## Supplementary material for "Chromosome-scale genome assembly of B10.RIII, an autoimmune susceptible mouse strain": b10_swarm.gff3 (part 552 of 931)

```
CM058250.1	Liftoff	CDS	85445255	85445389	.	+	.	ID=cds-NP_001346232.1;Parent=rna-NM_001359303.1;Dbxref=CCDS:CCDS88046.1,GeneID:216136,GenBank:NP_001346232.1,MGI:MGI:1351911;Name=NP_001346232.1;Note=isoform 3 is encoded by transcript variant 4;gbkey=CDS;gene=Ilvbl;product=2-hydroxyacyl-CoA lyase 2 isoform 3;protein_id=NP_001346232.1;extra_copy_number=0
CM058250.1	Liftoff	CDS	85446740	85446941	.	+	.	ID=cds-NP_001346232.1;Parent=rna-NM_001359303.1;Dbxref=CCDS:CCDS88046.1,GeneID:216136,GenBank:NP_001346232.1,MGI:MGI:1351911;Name=NP_001346232.1;Note=isoform 3 is encoded by transcript variant 4;gbkey=CDS;gene=Ilvbl;product=2-hydroxyacyl-CoA lyase 2 isoform 3;protein_id=NP_001346232.1;extra_copy_number=0
CM058250.1	Liftoff	CDS	85447058	85447185	.	+	.	ID=cds-NP_001346232.1;Parent=rna-NM_001359303.1;Dbxref=CCDS:CCDS88046.1,GeneID:216136,GenBank:NP_001346232.1,MGI:MGI:1351911;Name=NP_001346232.1;Note=isoform 3 is encoded by transcript variant 4;gbkey=CDS;gene=Ilvbl;product=2-hydroxyacyl-CoA lyase 2 isoform 3;protein_id=NP_001346232.1;extra_copy_number=0
CM058250.1	Liftoff	CDS	85447269	85447407	.	+	.	ID=cds-NP_001346232.1;Parent=rna-NM_001359303.1;Dbxref=CCDS:CCDS88046.1,GeneID:216136,GenBank:NP_001346232.1,MGI:MGI:1351911;Name=NP_001346232.1;Note=isoform 3 is encoded by transcript variant 4;gbkey=CDS;gene=Ilvbl;product=2-hydroxyacyl-CoA lyase 2 isoform 3;protein_id=NP_001346232.1;extra_copy_number=0
CM058250.1	Liftoff	CDS	85447500	85447611	.	+	.	ID=cds-NP_001346232.1;Parent=rna-NM_001359303.1;Dbxref=CCDS:CCDS88046.1,GeneID:216136,GenBank:NP_001346232.1,MGI:MGI:1351911;Name=NP_001346232.1;Note=isoform 3 is encoded by transcript variant 4;gbkey=CDS;gene=Ilvbl;product=2-hydroxyacyl-CoA lyase 2 isoform 3;protein_id=NP_001346232.1;extra_copy_number=0
CM058250.1	Liftoff	CDS	85449179	85449278	.	+	.	ID=cds-NP_001346232.1;Parent=rna-NM_001359303.1;Dbxref=CCDS:CCDS88046.1,GeneID:216136,GenBank:NP_001346232.1,MGI:MGI:1351911;Name=NP_001346232.1;Note=isoform 3 is encoded by transcript variant 4;gbkey=CDS;gene=Ilvbl;product=2-hydroxyacyl-CoA lyase 2 isoform 3;protein_id=NP_001346232.1;extra_copy_number=0
CM058250.1	Liftoff	CDS	85449621	85449718	.	+	.	ID=cds-NP_001346232.1;Parent=rna-NM_001359303.1;Dbxref=CCDS:CCDS88046.1,GeneID:216136,GenBank:NP_001346232.1,MGI:MGI:1351911;Name=NP_001346232.1;Note=isoform 3 is encoded by transcript variant 4;gbkey=CDS;gene=Ilvbl;product=2-hydroxyacyl-CoA lyase 2 isoform 3;protein_id=NP_001346232.1;extra_copy_number=0
CM058250.1	Liftoff	CDS	85449824	85449960	.	+	.	ID=cds-NP_001346232.1;Parent=rna-NM_001359303.1;Dbxref=CCDS:CCDS88046.1,GeneID:216136,GenBank:NP_001346232.1,MGI:MGI:1351911;Name=NP_001346232.1;Note=isoform 3 is encoded by transcript variant 4;gbkey=CDS;gene=Ilvbl;product=2-hydroxyacyl-CoA lyase 2 isoform 3;protein_id=NP_001346232.1;extra_copy_number=0
CM058250.1	Liftoff	CDS	85451214	85451348	.	+	.	ID=cds-NP_001346232.1;Parent=rna-NM_001359303.1;Dbxref=CCDS:CCDS88046.1,GeneID:216136,GenBank:NP_001346232.1,MGI:MGI:1351911;Name=NP_001346232.1;Note=isoform 3 is encoded by transcript variant 4;gbkey=CDS;gene=Ilvbl;product=2-hydroxyacyl-CoA lyase 2 isoform 3;protein_id=NP_001346232.1;extra_copy_number=0
CM058250.1	Liftoff	CDS	85451572	85451591	.	+	.	ID=cds-NP_001346232.1;Parent=rna-NM_001359303.1;Dbxref=CCDS:CCDS88046.1,GeneID:216136,GenBank:NP_001346232.1,MGI:MGI:1351911;Name=NP_001346232.1;Note=isoform 3 is encoded by transcript variant 4;gbkey=CDS;gene=Ilvbl;product=2-hydroxyacyl-CoA lyase 2 isoform 3;protein_id=NP_001346232.1;extra_copy_number=0
CM058250.1	Liftoff	gene	85454660	85462117	.	-	.	ID=gene-Syde1;Dbxref=GeneID:71709,MGI:MGI:1918959;Name=Syde1;description=synapse defective 1%2C Rho GTPase%2C homolog 1 (C. elegans);gbkey=Gene;gene=Syde1;gene_biotype=protein_coding;gene_synonym=1200008N06Rik,mSYD1A;coverage=1.0;sequence_ID=1.0;valid_ORFs=2;extra_copy_number=0;copy_num_ID=gene-Syde1_0
CM058250.1	Liftoff	mRNA	85454661	85462117	.	-	.	ID=rna-NM_027875.1;Parent=gene-Syde1;Dbxref=GeneID:71709,GenBank:NM_027875.1,MGI:MGI:1918959;Name=NM_027875.1;gbkey=mRNA;gene=Syde1;product=synapse defective 1%2C Rho GTPase%2C homolog 1 (C. elegans);tag=RefSeq Select;transcript_id=NM_027875.1;matches_ref_protein=True;valid_ORF=True;extra_copy_number=0
CM058250.1	Liftoff	exon	85454661	85456069	.	-	.	ID=exon-NM_027875.1-8;Parent=rna-NM_027875.1;Dbxref=GeneID:71709,GenBank:NM_027875.1,MGI:MGI:1918959;gbkey=mRNA;gene=Syde1;product=synapse defective 1%2C Rho GTPase%2C homolog 1 (C. elegans);tag=RefSeq Select;transcript_id=NM_027875.1;extra_copy_number=0
CM058250.1	Liftoff	exon	85456248	85456473	.	-	.	ID=exon-NM_027875.1-7;Parent=rna-NM_027875.1;Dbxref=GeneID:71709,GenBank:NM_027875.1,MGI:MGI:1918959;gbkey=mRNA;gene=Syde1;product=synapse defective 1%2C Rho GTPase%2C homolog 1 (C. elegans);tag=RefSeq Select;transcript_id=NM_027875.1;extra_copy_number=0
CM058250.1	Liftoff	exon	85457117	85457277	.	-	.	ID=exon-NM_027875.1-6;Parent=rna-NM_027875.1;Dbxref=GeneID:71709,GenBank:NM_027875.1,MGI:MGI:1918959;gbkey=mRNA;gene=Syde1;product=synapse defective 1%2C Rho GTPase%2C homolog 1 (C. elegans);tag=RefSeq Select;transcript_id=NM_027875.1;extra_copy_number=0
CM058250.1	Liftoff	exon	85457489	85457615	.	-	.	ID=exon-NM_027875.1-5;Parent=rna-NM_027875.1;Dbxref=GeneID:71709,GenBank:NM_027875.1,MGI:MGI:1918959;gbkey=mRNA;gene=Syde1;product=synapse defective 1%2C Rho GTPase%2C homolog 1 (C. elegans);tag=RefSeq Select;transcript_id=NM_027875.1;extra_copy_number=0
CM058250.1	Liftoff	exon	85458860	85459074	.	-	.	ID=exon-NM_027875.1-4;Parent=rna-NM_027875.1;Dbxref=GeneID:71709,GenBank:NM_027875.1,MGI:MGI:1918959;gbkey=mRNA;gene=Syde1;product=synapse defective 1%2C Rho GTPase%2C homolog 1 (C. elegans);tag=RefSeq Select;transcript_id=NM_027875.1;extra_copy_number=0
CM058250.1	Liftoff	exon	85459254	85459898	.	-	.	ID=exon-NM_027875.1-3;Parent=rna-NM_027875.1;Dbxref=GeneID:71709,GenBank:NM_027875.1,MGI:MGI:1918959;gbkey=mRNA;gene=Syde1;product=synapse defective 1%2C Rho GTPase%2C homolog 1 (C. elegans);tag=RefSeq Select;transcript_id=NM_027875.1;extra_copy_number=0
CM058250.1	Liftoff	exon	85460055	85460396	.	-	.	ID=exon-NM_027875.1-2;Parent=rna-NM_027875.1;Dbxref=GeneID:71709,GenBank:NM_027875.1,MGI:MGI:1918959;gbkey=mRNA;gene=Syde1;product=synapse defective 1%2C Rho GTPase%2C homolog 1 (C. elegans);tag=RefSeq Select;transcript_id=NM_027875.1;extra_copy_number=0
CM058250.1	Liftoff	exon	85461955	85462117	.	-	.	ID=exon-NM_027875.1-1;Parent=rna-NM_027875.1;Dbxref=GeneID:71709,GenBank:NM_027875.1,MGI:MGI:1918959;gbkey=mRNA;gene=Syde1;product=synapse defective 1%2C Rho GTPase%2C homolog 1 (C. elegans);tag=RefSeq Select;transcript_id=NM_027875.1;extra_copy_number=0
CM058250.1	Liftoff	CDS	85455660	85456069	.	-	.	ID=cds-NP_082151.1;Parent=rna-NM_027875.1;Dbxref=CCDS:CCDS48613.1,GeneID:71709,GenBank:NP_082151.1,MGI:MGI:1918959;Name=NP_082151.1;gbkey=CDS;gene=Syde1;product=rho GTPase-activating protein SYDE1;protein_id=NP_082151.1;tag=RefSeq Select;extra_copy_number=0
CM058250.1	Liftoff	CDS	85456248	85456473	.	-	.	ID=cds-NP_082151.1;Parent=rna-NM_027875.1;Dbxref=CCDS:CCDS48613.1,GeneID:71709,GenBank:NP_082151.1,MGI:MGI:1918959;Name=NP_082151.1;gbkey=CDS;gene=Syde1;product=rho GTPase-activating protein SYDE1;protein_id=NP_082151.1;tag=RefSeq Select;extra_copy_number=0
CM058250.1	Liftoff	CDS	85457117	85457277	.	-	.	ID=cds-NP_082151.1;Parent=rna-NM_027875.1;Dbxref=CCDS:CCDS48613.1,GeneID:71709,GenBank:NP_082151.1,MGI:MGI:1918959;Name=NP_082151.1;gbkey=CDS;gene=Syde1;product=rho GTPase-activating protein SYDE1;protein_id=NP_082151.1;tag=RefSeq Select;extra_copy_number=0
CM058250.1	Liftoff	CDS	85457489	85457615	.	-	.	ID=cds-NP_082151.1;Parent=rna-NM_027875.1;Dbxref=CCDS:CCDS48613.1,GeneID:71709,GenBank:NP_082151.1,MGI:MGI:1918959;Name=NP_082151.1;gbkey=CDS;gene=Syde1;product=rho GTPase-activating protein SYDE1;protein_id=NP_082151.1;tag=RefSeq Select;extra_copy_number=0
CM058250.1	Liftoff	CDS	85458860	85459074	.	-	.	ID=cds-NP_082151.1;Parent=rna-NM_027875.1;Dbxref=CCDS:CCDS48613.1,GeneID:71709,GenBank:NP_082151.1,MGI:MGI:1918959;Name=NP_082151.1;gbkey=CDS;gene=Syde1;product=rho GTPase-activating protein SYDE1;protein_id=NP_082151.1;tag=RefSeq Select;extra_copy_number=0
CM058250.1	Liftoff	CDS	85459254	85459898	.	-	.	ID=cds-NP_082151.1;Parent=rna-NM_027875.1;Dbxref=CCDS:CCDS48613.1,GeneID:71709,GenBank:NP_082151.1,MGI:MGI:1918959;Name=NP_082151.1;gbkey=CDS;gene=Syde1;product=rho GTPase-activating protein SYDE1;protein_id=NP_082151.1;tag=RefSeq Select;extra_copy_number=0
CM058250.1	Liftoff	CDS	85460055	85460396	.	-	.	ID=cds-NP_082151.1;Parent=rna-NM_027875.1;Dbxref=CCDS:CCDS48613.1,GeneID:71709,GenBank:NP_082151.1,MGI:MGI:1918959;Name=NP_082151.1;gbkey=CDS;gene=Syde1;product=rho GTPase-activating protein SYDE1;protein_id=NP_082151.1;tag=RefSeq Select;extra_copy_number=0
CM058250.1	Liftoff	CDS	85461955	85462042	.	-	.	ID=cds-NP_082151.1;Parent=rna-NM_027875.1;Dbxref=CCDS:CCDS48613.1,GeneID:71709,GenBank:NP_082151.1,MGI:MGI:1918959;Name=NP_082151.1;gbkey=CDS;gene=Syde1;product=rho GTPase-activating protein SYDE1;protein_id=NP_082151.1;tag=RefSeq Select;extra_copy_number=0
CM058250.1	Liftoff	mRNA	85456480	85462111	.	-	.	ID=rna-XM_006514148.1;Parent=gene-Syde1;Dbxref=GeneID:71709,GenBank:XM_006514148.1,MGI:MGI:1918959;Name=XM_006514148.1;gbkey=mRNA;gene=Syde1;model_evidence=Supporting evidence includes similarity to: 6 mRNAs%2C 7 ESTs%2C 66 long SRA reads%2C and 99%25 coverage of the annotated genomic feature by RNAseq alignments%2C including 27 samples with support for all annotated introns;product=synapse defective 1%2C Rho GTPase%2C homolog 1 (C. elegans)%2C transcript variant X1;transcript_id=XM_006514148.1;matches_ref_protein=True;valid_ORF=True;extra_copy_number=0
CM058250.1	Liftoff	exon	85456480	85456828	.	-	.	ID=exon-XM_006514148.1-7;Parent=rna-XM_006514148.1;Dbxref=GeneID:71709,GenBank:XM_006514148.1,MGI:MGI:1918959;gbkey=mRNA;gene=Syde1;product=synapse defective 1%2C Rho GTPase%2C homolog 1 (C. elegans)%2C transcript variant X1;transcript_id=XM_006514148.1;extra_copy_number=0
CM058250.1	Liftoff	exon	85457117	85457277	.	-	.	ID=exon-XM_006514148.1-6;Parent=rna-XM_006514148.1;Dbxref=GeneID:71709,GenBank:XM_006514148.1,MGI:MGI:1918959;gbkey=mRNA;gene=Syde1;product=synapse defective 1%2C Rho GTPase%2C homolog 1 (C. elegans)%2C transcript variant X1;transcript_id=XM_006514148.1;extra_copy_number=0
CM058250.1	Liftoff	exon	85457489	85457615	.	-	.	ID=exon-XM_006514148.1-5;Parent=rna-XM_006514148.1;Dbxref=GeneID:71709,GenBank:XM_006514148.1,MGI:MGI:1918959;gbkey=mRNA;gene=Syde1;product=synapse defective 1%2C Rho GTPase%2C homolog 1 (C. elegans)%2C transcript variant X1;transcript_id=XM_006514148.1;extra_copy_number=0
CM058250.1	Liftoff	exon	85458860	85459074	.	-	.	ID=exon-XM_006514148.1-4;Parent=rna-XM_006514148.1;Dbxref=GeneID:71709,GenBank:XM_006514148.1,MGI:MGI:1918959;gbkey=mRNA;gene=Syde1;product=synapse defective 1%2C Rho GTPase%2C homolog 1 (C. elegans)%2C transcript variant X1;transcript_id=XM_006514148.1;extra_copy_number=0
CM058250.1	Liftoff	exon	85459254	85459898	.	-	.	ID=exon-XM_006514148.1-3;Parent=rna-XM_006514148.1;Dbxref=GeneID:71709,GenBank:XM_006514148.1,MGI:MGI:1918959;gbkey=mRNA;gene=Syde1;product=synapse defective 1%2C Rho GTPase%2C homolog 1 (C. elegans)%2C transcript variant X1;transcript_id=XM_006514148.1;extra_copy_number=0
CM058250.1	Liftoff	exon	85460055	85460396	.	-	.	ID=exon-XM_006514148.1-2;Parent=rna-XM_006514148.1;Dbxref=GeneID:71709,GenBank:XM_006514148.1,MGI:MGI:1918959;gbkey=mRNA;gene=Syde1;product=synapse defective 1%2C Rho GTPase%2C homolog 1 (C. elegans)%2C transcript variant X1;transcript_id=XM_006514148.1;extra_copy_number=0
CM058250.1	Liftoff	exon	85461955	85462111	.	-	.	ID=exon-XM_006514148.1-1;Parent=rna-XM_006514148.1;Dbxref=GeneID:71709,GenBank:XM_006514148.1,MGI:MGI:1918959;gbkey=mRNA;gene=Syde1;product=synapse defective 1%2C Rho GTPase%2C homolog 1 (C. elegans)%2C transcript variant X1;transcript_id=XM_006514148.1;extra_copy_number=0
CM058250.1	Liftoff	CDS	85456781	85456828	.	-	.	ID=cds-XP_006514211.1;Parent=rna-XM_006514148.1;Dbxref=GeneID:71709,GenBank:XP_006514211.1,MGI:MGI:1918959;Name=XP_006514211.1;gbkey=CDS;gene=Syde1;product=rho GTPase-activating protein SYDE1 isoform X1;protein_id=XP_006514211.1;extra_copy_number=0
CM058250.1	Liftoff	CDS	85457117	85457277	.	-	.	ID=cds-XP_006514211.1;Parent=rna-XM_006514148.1;Dbxref=GeneID:71709,GenBank:XP_006514211.1,MGI:MGI:1918959;Name=XP_006514211.1;gbkey=CDS;gene=Syde1;product=rho GTPase-activating protein SYDE1 isoform X1;protein_id=XP_006514211.1;extra_copy_number=0
CM058250.1	Liftoff	CDS	85457489	85457615	.	-	.	ID=cds-XP_006514211.1;Parent=rna-XM_006514148.1;Dbxref=GeneID:71709,GenBank:XP_006514211.1,MGI:MGI:1918959;Name=XP_006514211.1;gbkey=CDS;gene=Syde1;product=rho GTPase-activating protein SYDE1 isoform X1;protein_id=XP_006514211.1;extra_copy_number=0
CM058250.1	Liftoff	CDS	85458860	85459074	.	-	.	ID=cds-XP_006514211.1;Parent=rna-XM_006514148.1;Dbxref=GeneID:71709,GenBank:XP_006514211.1,MGI:MGI:1918959;Name=XP_006514211.1;gbkey=CDS;gene=Syde1;product=rho GTPase-activating protein SYDE1 isoform X1;protein_id=XP_006514211.1;extra_copy_number=0
CM058250.1	Liftoff	CDS	85459254	85459898	.	-	.	ID=cds-XP_006514211.1;Parent=rna-XM_006514148.1;Dbxref=GeneID:71709,GenBank:XP_006514211.1,MGI:MGI:1918959;Name=XP_006514211.1;gbkey=CDS;gene=Syde1;product=rho GTPase-activating protein SYDE1 isoform X1;protein_id=XP_006514211.1;extra_copy_number=0
CM058250.1	Liftoff	CDS	85460055	85460396	.	-	.	ID=cds-XP_006514211.1;Parent=rna-XM_006514148.1;Dbxref=GeneID:71709,GenBank:XP_006514211.1,MGI:MGI:1918959;Name=XP_006514211.1;gbkey=CDS;gene=Syde1;product=rho GTPase-activating protein SYDE1 isoform X1;protein_id=XP_006514211.1;extra_copy_number=0
CM058250.1	Liftoff	CDS	85461955	85462042	.	-	.	ID=cds-XP_006514211.1;Parent=rna-XM_006514148.1;Dbxref=GeneID:71709,GenBank:XP_006514211.1,MGI:MGI:1918959;Name=XP_006514211.1;gbkey=CDS;gene=Syde1;product=rho GTPase-activating protein SYDE1 isoform X1;protein_id=XP_006514211.1;extra_copy_number=0
CM058250.1	Liftoff	transcript	85454660	85462111	.	-	.	ID=rna-XR_001779604.2;Parent=gene-Syde1;Dbxref=GeneID:71709,GenBank:XR_001779604.2,MGI:MGI:1918959;Name=XR_001779604.2;gbkey=misc_RNA;gene=Syde1;model_evidence=Supporting evidence includes similarity to: 4 mRNAs%2C 10 ESTs%2C 170 long SRA reads%2C and 99%25 coverage of the annotated genomic feature by RNAseq alignments%2C including 19 samples with support for all annotated introns;product=synapse defective 1%2C Rho GTPase%2C homolog 1 (C. elegans)%2C transcript variant X2;transcript_id=XR_001779604.2;extra_copy_number=0
CM058250.1	Liftoff	exon	85454660	85456069	.	-	.	ID=exon-XR_001779604.2-7;Parent=rna-XR_001779604.2;Dbxref=GeneID:71709,GenBank:XR_001779604.2,MGI:MGI:1918959;gbkey=misc_RNA;gene=Syde1;product=synapse defective 1%2C Rho GTPase%2C homolog 1 (C. elegans)%2C transcript variant X2;transcript_id=XR_001779604.2;extra_copy_number=0
CM058250.1	Liftoff	exon	85456248	85456473	.	-	.	ID=exon-XR_001779604.2-6;Parent=rna-XR_001779604.2;Dbxref=GeneID:71709,GenBank:XR_001779604.2,MGI:MGI:1918959;gbkey=misc_RNA;gene=Syde1;product=synapse defective 1%2C Rho GTPase%2C homolog 1 (C. elegans)%2C transcript variant X2;transcript_id=XR_001779604.2;extra_copy_number=0
CM058250.1	Liftoff	exon	85457117	85457277	.	-	.	ID=exon-XR_001779604.2-5;Parent=rna-XR_001779604.2;Dbxref=GeneID:71709,GenBank:XR_001779604.2,MGI:MGI:1918959;gbkey=misc_RNA;gene=Syde1;product=synapse defective 1%2C Rho GTPase%2C homolog 1 (C. elegans)%2C transcript variant X2;transcript_id=XR_001779604.2;extra_copy_number=0
CM058250.1	Liftoff	exon	85457489	85457615	.	-	.	ID=exon-XR_001779604.2-4;Parent=rna-XR_001779604.2;Dbxref=GeneID:71709,GenBank:XR_001779604.2,MGI:MGI:1918959;gbkey=misc_RNA;gene=Syde1;product=synapse defective 1%2C Rho GTPase%2C homolog 1 (C. elegans)%2C transcript variant X2;transcript_id=XR_001779604.2;extra_copy_number=0
CM058250.1	Liftoff	exon	85459254	85459898	.	-	.	ID=exon-XR_001779604.2-3;Parent=rna-XR_001779604.2;Dbxref=GeneID:71709,GenBank:XR_001779604.2,MGI:MGI:1918959;gbkey=misc_RNA;gene=Syde1;product=synapse defective 1%2C Rho GTPase%2C homolog 1 (C. elegans)%2C transcript variant X2;transcript_id=XR_001779604.2;extra_copy_number=0
CM058250.1	Liftoff	exon	85460055	85460396	.	-	.	ID=exon-XR_001779604.2-2;Parent=rna-XR_001779604.2;Dbxref=GeneID:71709,GenBank:XR_001779604.2,MGI:MGI:1918959;gbkey=misc_RNA;gene=Syde1;product=synapse defective 1%2C Rho GTPase%2C homolog 1 (C. elegans)%2C transcript variant X2;transcript_id=XR_001779604.2;extra_copy_number=0
CM058250.1	Liftoff	exon	85461955	85462111	.	-	.	ID=exon-XR_001779604.2-1;Parent=rna-XR_001779604.2;Dbxref=GeneID:71709,GenBank:XR_001779604.2,MGI:MGI:1918959;gbkey=misc_RNA;gene=Syde1;product=synapse defective 1%2C Rho GTPase%2C homolog 1 (C. elegans)%2C transcript variant X2;transcript_id=XR_001779604.2;extra_copy_number=0
CM058250.1	Liftoff	gene	85462195	85467438	.	+	.	ID=gene-Gm30346;Dbxref=GeneID:102632206,MGI:MGI:5589505;Name=Gm30346;description=predicted gene%2C 30346;gbkey=Gene;gene=Gm30346;gene_biotype=lncRNA;coverage=1.0;sequence_ID=1.0;extra_copy_number=0;copy_num_ID=gene-Gm30346_0
CM058250.1	Liftoff	lnc_RNA	85462195	85467438	.	+	.	ID=rna-XR_380602.2;Parent=gene-Gm30346;Dbxref=GeneID:102632206,GenBank:XR_380602.2,MGI:MGI:5589505;Name=XR_380602.2;gbkey=ncRNA;gene=Gm30346;model_evidence=Supporting evidence includes similarity to: 1 long SRA read%2C and 100%25 coverage of the annotated genomic feature by RNAseq alignments%2C including 1 sample with support for all annotated introns;product=predicted gene%2C 30346;transcript_id=XR_380602.2;extra_copy_number=0
CM058250.1	Liftoff	exon	85462195	85462634	.	+	.	ID=exon-XR_380602.2-1;Parent=rna-XR_380602.2;Dbxref=GeneID:102632206,GenBank:XR_380602.2,MGI:MGI:5589505;gbkey=ncRNA;gene=Gm30346;product=predicted gene%2C 30346;transcript_id=XR_380602.2;extra_copy_number=0
CM058250.1	Liftoff	exon	85464392	85464595	.	+	.	ID=exon-XR_380602.2-2;Parent=rna-XR_380602.2;Dbxref=GeneID:102632206,GenBank:XR_380602.2,MGI:MGI:5589505;gbkey=ncRNA;gene=Gm30346;product=predicted gene%2C 30346;transcript_id=XR_380602.2;extra_copy_number=0
CM058250.1	Liftoff	exon	85466580	85467438	.	+	.	ID=exon-XR_380602.2-3;Parent=rna-XR_380602.2;Dbxref=GeneID:102632206,GenBank:XR_380602.2,MGI:MGI:5589505;gbkey=ncRNA;gene=Gm30346;product=predicted gene%2C 30346;transcript_id=XR_380602.2;extra_copy_number=0
CM058250.1	Liftoff	match	85464673	85465056	.	+	.	ID=5276c5d1-b194-4c6b-a4e3-0a68fbb895c4;Target=NG_152066.1 1 384 +;assembly_bases_aln=384;assembly_bases_seq=384;bit_score=715.683;blast_aligner=1;blast_score=384;common_component=0;e_value=0;filter_score=0;for_remapping=2;gap_count=0;hsp_percent_coverage=100;matchable_bases=384;matched_bases=384;num_ident=384;num_mismatch=0;pct_coverage=100;pct_coverage_hiqual=100;pct_identity_gap=100;pct_identity_gapopen_only=100;pct_identity_ungap=100;rank=1;weighted_identity=1;coverage=1.0;sequence_ID=1.0;extra_copy_number=0;copy_num_ID=5276c5d1-b194-4c6b-a4e3-0a68fbb895c4_0
CM058250.1	Liftoff	enhancer	85464773	85464956	.	.	.	ID=id-GeneID:128926412;Dbxref=GeneID:128926412;Note=cis-regulatory module chr10:78057364-78057547 (MGSCv37/mm9 assembly coordinates);experiment=EXISTENCE:reporter gene assay evidence [ECO:0000049][PMID:25872643];function=activates a minimal SCP1 promoter by CapStarr-seq with weak activity in P5424 T cells {active_cell/tissue: P5424 T cell};gbkey=regulatory;regulatory_class=enhancer;coverage=1.0;sequence_ID=1.0;extra_copy_number=0;copy_num_ID=id-GeneID:128926412_0
CM058250.1	Liftoff	biological_region	85464773	85464956	.	+	.	ID=id-GeneID:128926412-2;Dbxref=GeneID:128926412;Name=biological region;gbkey=Region;standard_name=CapStarr-seq enhancer MGSCv37_chr10:78057364-78057547;coverage=1.0;sequence_ID=1.0;extra_copy_number=0;copy_num_ID=id-GeneID:128926412-2_0
CM058250.1	Liftoff	gene	85481823	85488227	.	-	.	ID=gene-Or1i2;Dbxref=GeneID:257883,MGI:MGI:3031191;Name=Or1i2;description=olfactory receptor family 1 subfamily I member 1;gbkey=Gene;gene=Or1i2;gene_biotype=protein_coding;gene_synonym=MOR128-3,MOR128-4,Olfr1357;coverage=1.0;sequence_ID=1.0;valid_ORFs=1;extra_copy_number=0;copy_num_ID=gene-Or1i2_0
CM058250.1	Liftoff	mRNA	85481823	85488227	.	-	.	ID=rna-NM_001011737.2;Parent=gene-Or1i2;Dbxref=GeneID:257883,GenBank:NM_001011737.2,MGI:MGI:3031191;Name=NM_001011737.2;gbkey=mRNA;gene=Or1i2;product=olfactory receptor family 1 subfamily I member 1;tag=RefSeq Select;transcript_id=NM_001011737.2;matches_ref_protein=True;valid_ORF=True;extra_copy_number=0
CM058250.1	Liftoff	exon	85481823	85482807	.	-	.	ID=exon-NM_001011737.2-2;Parent=rna-NM_001011737.2;Dbxref=GeneID:257883,GenBank:NM_001011737.2,MGI:MGI:3031191;gbkey=mRNA;gene=Or1i2;product=olfactory receptor family 1 subfamily I member 1;tag=RefSeq Select;transcript_id=NM_001011737.2;extra_copy_number=0
CM058250.1	Liftoff	exon	85488053	85488227	.	-	.	ID=exon-NM_001011737.2-1;Parent=rna-NM_001011737.2;Dbxref=GeneID:257883,GenBank:NM_001011737.2,MGI:MGI:3031191;gbkey=mRNA;gene=Or1i2;product=olfactory receptor family 1 subfamily I member 1;tag=RefSeq Select;transcript_id=NM_001011737.2;extra_copy_number=0
CM058250.1	Liftoff	CDS	85481852	85482793	.	-	.	ID=cds-NP_001011737.1;Parent=rna-NM_001011737.2;Dbxref=CCDS:CCDS23968.1,GeneID:257883,GenBank:NP_001011737.1,MGI:MGI:3031191;Name=NP_001011737.1;gbkey=CDS;gene=Or1i2;product=olfactory receptor 1357;protein_id=NP_001011737.1;tag=RefSeq Select;extra_copy_number=0
CM058250.1	Liftoff	match	85498972	85500481	.	+	.	ID=13f54bb1-1f9e-4cce-8f0d-35188d8e4ff8;Target=NG_018813.1 1 1510 -;assembly_bases_aln=1510;assembly_bases_seq=1510;bit_score=2811.25;blast_aligner=1;blast_score=1510;common_component=0;e_value=0;filter_score=0;for_remapping=2;gap_count=0;hsp_percent_coverage=100;matchable_bases=1510;matched_bases=1510;num_ident=1510;num_mismatch=0;pct_coverage=100;pct_coverage_hiqual=100;pct_identity_gap=100;pct_identity_gapopen_only=100;pct_identity_ungap=100;rank=1;weighted_identity=1;coverage=1.0;sequence_ID=1.0;extra_copy_number=0;copy_num_ID=13f54bb1-1f9e-4cce-8f0d-35188d8e4ff8_0
CM058250.1	Liftoff	pseudogene	85499072	85500381	.	-	.	ID=gene-Gm7842;Dbxref=GeneID:665890,MGI:MGI:3646991;Name=Gm7842;description=predicted gene 7842;gbkey=Gene;gene=Gm7842;gene_biotype=pseudogene;gene_synonym=EG665890;pseudo=true;coverage=1.0;sequence_ID=1.0;extra_copy_number=0;copy_num_ID=gene-Gm7842_0
CM058250.1	Liftoff	gene	85500491	85503152	.	+	.	ID=gene-Gm47459;Dbxref=GeneID:115487411,MGI:MGI:6096421;Name=Gm47459;description=predicted gene%2C 47459;gbkey=Gene;gene=Gm47459;gene_biotype=lncRNA;coverage=1.0;sequence_ID=0.995;extra_copy_number=0;copy_num_ID=gene-Gm47459_0
CM058250.1	Liftoff	lnc_RNA	85500491	85503152	.	+	.	ID=rna-XR_003948917.1;Parent=gene-Gm47459;Dbxref=GeneID:115487411,GenBank:XR_003948917.1,MGI:MGI:6096421;Name=XR_003948917.1;gbkey=ncRNA;gene=Gm47459;model_evidence=Supporting evidence includes similarity to: 100%25 coverage of the annotated genomic feature by RNAseq alignments%2C including 7 samples with support for all annotated introns;product=predicted gene%2C 47459;transcript_id=XR_003948917.1;extra_copy_number=0
CM058250.1	Liftoff	exon	85500491	85500759	.	+	.	ID=exon-XR_003948917.1-1;Parent=rna-XR_003948917.1;Dbxref=GeneID:115487411,GenBank:XR_003948917.1,MGI:MGI:6096421;gbkey=ncRNA;gene=Gm47459;product=predicted gene%2C 47459;transcript_id=XR_003948917.1;extra_copy_number=0
CM058250.1	Liftoff	exon	85502570	85503152	.	+	.	ID=exon-XR_003948917.1-2;Parent=rna-XR_003948917.1;Dbxref=GeneID:115487411,GenBank:XR_003948917.1,MGI:MGI:6096421;gbkey=ncRNA;gene=Gm47459;product=predicted gene%2C 47459;transcript_id=XR_003948917.1;extra_copy_number=0
CM058250.1	Liftoff	gene	85582156	85588510	.	-	.	ID=gene-Casp14;Dbxref=GeneID:12365,MGI:MGI:1335092;Name=Casp14;description=caspase 14;gbkey=Gene;gene=Casp14;gene_biotype=protein_coding;gene_synonym=MICE,mini-ICE;coverage=1.0;sequence_ID=1.0;valid_ORFs=2;extra_copy_number=0;copy_num_ID=gene-Casp14_0
CM058250.1	Liftoff	mRNA	85582156	85588456	.	-	.	ID=rna-NM_009809.5;Parent=gene-Casp14;Dbxref=GeneID:12365,GenBank:NM_009809.5,MGI:MGI:1335092;Name=NM_009809.5;gbkey=mRNA;gene=Casp14;product=caspase 14;tag=RefSeq Select;transcript_id=NM_009809.5;matches_ref_protein=True;valid_ORF=True;extra_copy_number=0
CM058250.1	Liftoff	exon	85582156	85583602	.	-	.	ID=exon-NM_009809.5-7;Parent=rna-NM_009809.5;Dbxref=GeneID:12365,GenBank:NM_009809.5,MGI:MGI:1335092;gbkey=mRNA;gene=Casp14;product=caspase 14;tag=RefSeq Select;transcript_id=NM_009809.5;extra_copy_number=0
CM058250.1	Liftoff	exon	85584151	85584254	.	-	.	ID=exon-NM_009809.5-6;Parent=rna-NM_009809.5;Dbxref=GeneID:12365,GenBank:NM_009809.5,MGI:MGI:1335092;gbkey=mRNA;gene=Casp14;product=caspase 14;tag=RefSeq Select;transcript_id=NM_009809.5;extra_copy_number=0
CM058250.1	Liftoff	exon	85584409	85584558	.	-	.	ID=exon-NM_009809.5-5;Parent=rna-NM_009809.5;Dbxref=GeneID:12365,GenBank:NM_009809.5,MGI:MGI:1335092;gbkey=mRNA;gene=Casp14;product=caspase 14;tag=RefSeq Select;transcript_id=NM_009809.5;extra_copy_number=0
CM058250.1	Liftoff	exon	85585096	85585321	.	-	.	ID=exon-NM_009809.5-4;Parent=rna-NM_009809.5;Dbxref=GeneID:12365,GenBank:NM_009809.5,MGI:MGI:1335092;gbkey=mRNA;gene=Casp14;product=caspase 14;tag=RefSeq Select;transcript_id=NM_009809.5;extra_copy_number=0
CM058250.1	Liftoff	exon	85585422	85585571	.	-	.	ID=exon-NM_009809.5-3;Parent=rna-NM_009809.5;Dbxref=GeneID:12365,GenBank:NM_009809.5,MGI:MGI:1335092;gbkey=mRNA;gene=Casp14;product=caspase 14;tag=RefSeq Select;transcript_id=NM_009809.5;extra_copy_number=0
CM058250.1	Liftoff	exon	85585981	85586047	.	-	.	ID=exon-NM_009809.5-2;Parent=rna-NM_009809.5;Dbxref=GeneID:12365,GenBank:NM_009809.5,MGI:MGI:1335092;gbkey=mRNA;gene=Casp14;product=caspase 14;tag=RefSeq Select;transcript_id=NM_009809.5;extra_copy_number=0
CM058250.1	Liftoff	exon	85588270	85588456	.	-	.	ID=exon-NM_009809.5-1;Parent=rna-NM_009809.5;Dbxref=GeneID:12365,GenBank:NM_009809.5,MGI:MGI:1335092;gbkey=mRNA;gene=Casp14;product=caspase 14;tag=RefSeq Select;transcript_id=NM_009809.5;extra_copy_number=0
CM058250.1	Liftoff	CDS	85583498	85583602	.	-	.	ID=cds-NP_033939.1;Parent=rna-NM_009809.5;Dbxref=CCDS:CCDS23969.1,GeneID:12365,GenBank:NP_033939.1,MGI:MGI:1335092;Name=NP_033939.1;gbkey=CDS;gene=Casp14;product=caspase-14;protein_id=NP_033939.1;tag=RefSeq Select;extra_copy_number=0
CM058250.1	Liftoff	CDS	85584151	85584254	.	-	.	ID=cds-NP_033939.1;Parent=rna-NM_009809.5;Dbxref=CCDS:CCDS23969.1,GeneID:12365,GenBank:NP_033939.1,MGI:MGI:1335092;Name=NP_033939.1;gbkey=CDS;gene=Casp14;product=caspase-14;protein_id=NP_033939.1;tag=RefSeq Select;extra_copy_number=0
CM058250.1	Liftoff	CDS	85584409	85584558	.	-	.	ID=cds-NP_033939.1;Parent=rna-NM_009809.5;Dbxref=CCDS:CCDS23969.1,GeneID:12365,GenBank:NP_033939.1,MGI:MGI:1335092;Name=NP_033939.1;gbkey=CDS;gene=Casp14;product=caspase-14;protein_id=NP_033939.1;tag=RefSeq Select;extra_copy_number=0
CM058250.1	Liftoff	CDS	85585096	85585321	.	-	.	ID=cds-NP_033939.1;Parent=rna-NM_009809.5;Dbxref=CCDS:CCDS23969.1,GeneID:12365,GenBank:NP_033939.1,MGI:MGI:1335092;Name=NP_033939.1;gbkey=CDS;gene=Casp14;product=caspase-14;protein_id=NP_033939.1;tag=RefSeq Select;extra_copy_number=0
CM058250.1	Liftoff	CDS	85585422	85585571	.	-	.	ID=cds-NP_033939.1;Parent=rna-NM_009809.5;Dbxref=CCDS:CCDS23969.1,GeneID:12365,GenBank:NP_033939.1,MGI:MGI:1335092;Name=NP_033939.1;gbkey=CDS;gene=Casp14;product=caspase-14;protein_id=NP_033939.1;tag=RefSeq Select;extra_copy_number=0
CM058250.1	Liftoff	CDS	85585981	85586019	.	-	.	ID=cds-NP_033939.1;Parent=rna-NM_009809.5;Dbxref=CCDS:CCDS23969.1,GeneID:12365,GenBank:NP_033939.1,MGI:MGI:1335092;Name=NP_033939.1;gbkey=CDS;gene=Casp14;product=caspase-14;protein_id=NP_033939.1;tag=RefSeq Select;extra_copy_number=0
CM058250.1	Liftoff	mRNA	85583442	85588510	.	-	.	ID=rna-XM_006513160.4;Parent=gene-Casp14;Dbxref=GeneID:12365,GenBank:XM_006513160.4,MGI:MGI:1335092;Name=XM_006513160.4;gbkey=mRNA;gene=Casp14;model_evidence=Supporting evidence includes similarity to: 14 ESTs%2C 1 long SRA read%2C and 100%25 coverage of the annotated genomic feature by RNAseq alignments%2C including 2 samples with support for all annotated introns;product=caspase 14%2C transcript variant X1;transcript_id=XM_006513160.4;matches_ref_protein=True;valid_ORF=True;extra_copy_number=0
CM058250.1	Liftoff	exon	85583442	85583602	.	-	.	ID=exon-XM_006513160.4-5;Parent=rna-XM_006513160.4;Dbxref=GeneID:12365,GenBank:XM_006513160.4,MGI:MGI:1335092;gbkey=mRNA;gene=Casp14;product=caspase 14%2C transcript variant X1;transcript_id=XM_006513160.4;extra_copy_number=0
CM058250.1	Liftoff	exon	85585096	85585321	.	-	.	ID=exon-XM_006513160.4-4;Parent=rna-XM_006513160.4;Dbxref=GeneID:12365,GenBank:XM_006513160.4,MGI:MGI:1335092;gbkey=mRNA;gene=Casp14;product=caspase 14%2C transcript variant X1;transcript_id=XM_006513160.4;extra_copy_number=0
CM058250.1	Liftoff	exon	85585422	85585571	.	-	.	ID=exon-XM_006513160.4-3;Parent=rna-XM_006513160.4;Dbxref=GeneID:12365,GenBank:XM_006513160.4,MGI:MGI:1335092;gbkey=mRNA;gene=Casp14;product=caspase 14%2C transcript variant X1;transcript_id=XM_006513160.4;extra_copy_number=0
CM058250.1	Liftoff	exon	85585981	85586047	.	-	.	ID=exon-XM_006513160.4-2;Parent=rna-XM_006513160.4;Dbxref=GeneID:12365,GenBank:XM_006513160.4,MGI:MGI:1335092;gbkey=mRNA;gene=Casp14;product=caspase 14%2C transcript variant X1;transcript_id=XM_006513160.4;extra_copy_number=0
CM058250.1	Liftoff	exon	85588270	85588510	.	-	.	ID=exon-XM_006513160.4-1;Parent=rna-XM_006513160.4;Dbxref=GeneID:12365,GenBank:XM_006513160.4,MGI:MGI:1335092;gbkey=mRNA;gene=Casp14;product=caspase 14%2C transcript variant X1;transcript_id=XM_006513160.4;extra_copy_number=0
CM058250.1	Liftoff	CDS	85583538	85583602	.	-	.	ID=cds-XP_006513223.1;Parent=rna-XM_006513160.4;Dbxref=GeneID:12365,GenBank:XP_006513223.1,MGI:MGI:1335092;Name=XP_006513223.1;gbkey=CDS;gene=Casp14;product=caspase-14 isoform X1;protein_id=XP_006513223.1;extra_copy_number=0
CM058250.1	Liftoff	CDS	85585096	85585321	.	-	.	ID=cds-XP_006513223.1;Parent=rna-XM_006513160.4;Dbxref=GeneID:12365,GenBank:XP_006513223.1,MGI:MGI:1335092;Name=XP_006513223.1;gbkey=CDS;gene=Casp14;product=caspase-14 isoform X1;protein_id=XP_006513223.1;extra_copy_number=0
CM058250.1	Liftoff	CDS	85585422	85585571	.	-	.	ID=cds-XP_006513223.1;Parent=rna-XM_006513160.4;Dbxref=GeneID:12365,GenBank:XP_006513223.1,MGI:MGI:1335092;Name=XP_006513223.1;gbkey=CDS;gene=Casp14;product=caspase-14 isoform X1;protein_id=XP_006513223.1;extra_copy_number=0
CM058250.1	Liftoff	CDS	85585981	85586019	.	-	.	ID=cds-XP_006513223.1;Parent=rna-XM_006513160.4;Dbxref=GeneID:12365,GenBank:XP_006513223.1,MGI:MGI:1335092;Name=XP_006513223.1;gbkey=CDS;gene=Casp14;product=caspase-14 isoform X1;protein_id=XP_006513223.1;extra_copy_number=0
CM058250.1	Liftoff	gene	85617093	85657974	.	-	.	ID=gene-Ccdc105;Dbxref=GeneID:70976,MGI:MGI:1918226;Name=Ccdc105;description=coiled-coil domain containing 105;gbkey=Gene;gene=Ccdc105;gene_biotype=protein_coding;gene_synonym=4931413A09Rik;coverage=1.0;sequence_ID=1.0;valid_ORFs=2;extra_copy_number=0;copy_num_ID=gene-Ccdc105_0
CM058250.1	Liftoff	mRNA	85617093	85623236	.	-	.	ID=rna-NM_027630.1;Parent=gene-Ccdc105;Dbxref=GeneID:70976,GenBank:NM_027630.1,MGI:MGI:1918226;Name=NM_027630.1;gbkey=mRNA;gene=Ccdc105;product=coiled-coil domain containing 105;tag=RefSeq Select;transcript_id=NM_027630.1;matches_ref_protein=True;valid_ORF=True;extra_copy_number=0
CM058250.1	Liftoff	exon	85617093	85617466	.	-	.	ID=exon-NM_027630.1-7;Parent=rna-NM_027630.1;Dbxref=GeneID:70976,GenBank:NM_027630.1,MGI:MGI:1918226;gbkey=mRNA;gene=Ccdc105;product=coiled-coil domain containing 105;tag=RefSeq Select;transcript_id=NM_027630.1;extra_copy_number=0
CM058250.1	Liftoff	exon	85618420	85618533	.	-	.	ID=exon-NM_027630.1-6;Parent=rna-NM_027630.1;Dbxref=GeneID:70976,GenBank:NM_027630.1,MGI:MGI:1918226;gbkey=mRNA;gene=Ccdc105;product=coiled-coil domain containing 105;tag=RefSeq Select;transcript_id=NM_027630.1;extra_copy_number=0
CM058250.1	Liftoff	exon	85618612	85618707	.	-	.	ID=exon-NM_027630.1-5;Parent=rna-NM_027630.1;Dbxref=GeneID:70976,GenBank:NM_027630.1,MGI:MGI:1918226;gbkey=mRNA;gene=Ccdc105;product=coiled-coil domain containing 105;tag=RefSeq Select;transcript_id=NM_027630.1;extra_copy_number=0
CM058250.1	Liftoff	exon	85618815	85618981	.	-	.	ID=exon-NM_027630.1-4;Parent=rna-NM_027630.1;Dbxref=GeneID:70976,GenBank:NM_027630.1,MGI:MGI:1918226;gbkey=mRNA;gene=Ccdc105;product=coiled-coil domain containing 105;tag=RefSeq Select;transcript_id=NM_027630.1;extra_copy_number=0
CM058250.1	Liftoff	exon	85619296	85619494	.	-	.	ID=exon-NM_027630.1-3;Parent=rna-NM_027630.1;Dbxref=GeneID:70976,GenBank:NM_027630.1,MGI:MGI:1918226;gbkey=mRNA;gene=Ccdc105;product=coiled-coil domain containing 105;tag=RefSeq Select;transcript_id=NM_027630.1;extra_copy_number=0
CM058250.1	Liftoff	exon	85620710	85620814	.	-	.	ID=exon-NM_027630.1-2;Parent=rna-NM_027630.1;Dbxref=GeneID:70976,GenBank:NM_027630.1,MGI:MGI:1918226;gbkey=mRNA;gene=Ccdc105;product=coiled-coil domain containing 105;tag=RefSeq Select;transcript_id=NM_027630.1;extra_copy_number=0
CM058250.1	Liftoff	exon	85622574	85623236	.	-	.	ID=exon-NM_027630.1-1;Parent=rna-NM_027630.1;Dbxref=GeneID:70976,GenBank:NM_027630.1,MGI:MGI:1918226;gbkey=mRNA;gene=Ccdc105;product=coiled-coil domain containing 105;tag=RefSeq Select;transcript_id=NM_027630.1;extra_copy_number=0
CM058250.1	Liftoff	CDS	85617218	85617466	.	-	.	ID=cds-NP_081906.1;Parent=rna-NM_027630.1;Dbxref=CCDS:CCDS48614.1,GeneID:70976,GenBank:NP_081906.1,MGI:MGI:1918226;Name=NP_081906.1;gbkey=CDS;gene=Ccdc105;product=coiled-coil domain-containing protein 105;protein_id=NP_081906.1;tag=RefSeq Select;extra_copy_number=0
CM058250.1	Liftoff	CDS	85618420	85618533	.	-	.	ID=cds-NP_081906.1;Parent=rna-NM_027630.1;Dbxref=CCDS:CCDS48614.1,GeneID:70976,GenBank:NP_081906.1,MGI:MGI:1918226;Name=NP_081906.1;gbkey=CDS;gene=Ccdc105;product=coiled-coil domain-containing protein 105;protein_id=NP_081906.1;tag=RefSeq Select;extra_copy_number=0
CM058250.1	Liftoff	CDS	85618612	85618707	.	-	.	ID=cds-NP_081906.1;Parent=rna-NM_027630.1;Dbxref=CCDS:CCDS48614.1,GeneID:70976,GenBank:NP_081906.1,MGI:MGI:1918226;Name=NP_081906.1;gbkey=CDS;gene=Ccdc105;product=coiled-coil domain-containing protein 105;protein_id=NP_081906.1;tag=RefSeq Select;extra_copy_number=0
CM058250.1	Liftoff	CDS	85618815	85618981	.	-	.	ID=cds-NP_081906.1;Parent=rna-NM_027630.1;Dbxref=CCDS:CCDS48614.1,GeneID:70976,GenBank:NP_081906.1,MGI:MGI:1918226;Name=NP_081906.1;gbkey=CDS;gene=Ccdc105;product=coiled-coil domain-containing protein 105;protein_id=NP_081906.1;tag=RefSeq Select;extra_copy_number=0
CM058250.1	Liftoff	CDS	85619296	85619494	.	-	.	ID=cds-NP_081906.1;Parent=rna-NM_027630.1;Dbxref=CCDS:CCDS48614.1,GeneID:70976,GenBank:NP_081906.1,MGI:MGI:1918226;Name=NP_081906.1;gbkey=CDS;gene=Ccdc105;product=coiled-coil domain-containing protein 105;protein_id=NP_081906.1;tag=RefSeq Select;extra_copy_number=0
CM058250.1	Liftoff	CDS	85620710	85620814	.	-	.	ID=cds-NP_081906.1;Parent=rna-NM_027630.1;Dbxref=CCDS:CCDS48614.1,GeneID:70976,GenBank:NP_081906.1,MGI:MGI:1918226;Name=NP_081906.1;gbkey=CDS;gene=Ccdc105;product=coiled-coil domain-containing protein 105;protein_id=NP_081906.1;tag=RefSeq Select;extra_copy_number=0
CM058250.1	Liftoff	CDS	85622574	85623143	.	-	.	ID=cds-NP_081906.1;Parent=rna-NM_027630.1;Dbxref=CCDS:CCDS48614.1,GeneID:70976,GenBank:NP_081906.1,MGI:MGI:1918226;Name=NP_081906.1;gbkey=CDS;gene=Ccdc105;product=coiled-coil domain-containing protein 105;protein_id=NP_081906.1;tag=RefSeq Select;extra_copy_number=0
CM058250.1	Liftoff	mRNA	85617093	85657974	.	-	.	ID=rna-XM_030245277.1;Parent=gene-Ccdc105;Dbxref=GeneID:70976,GenBank:XM_030245277.1,MGI:MGI:1918226;Name=XM_030245277.1;gbkey=mRNA;gene=Ccdc105;model_evidence=Supporting evidence includes similarity to: 2 ESTs%2C 6 long SRA reads%2C and 100%25 coverage of the annotated genomic feature by RNAseq alignments%2C including 2 samples with support for all annotated introns;product=coiled-coil domain containing 105%2C transcript variant X1;transcript_id=XM_030245277.1;matches_ref_protein=True;valid_ORF=True;extra_copy_number=0
CM058250.1	Liftoff	exon	85617093	85617466	.	-	.	ID=exon-XM_030245277.1-7;Parent=rna-XM_030245277.1;Dbxref=GeneID:70976,GenBank:XM_030245277.1,MGI:MGI:1918226;gbkey=mRNA;gene=Ccdc105;product=coiled-coil domain containing 105%2C transcript variant X1;transcript_id=XM_030245277.1;extra_copy_number=0
CM058250.1	Liftoff	exon	85618420	85618533	.	-	.	ID=exon-XM_030245277.1-6;Parent=rna-XM_030245277.1;Dbxref=GeneID:70976,GenBank:XM_030245277.1,MGI:MGI:1918226;gbkey=mRNA;gene=Ccdc105;product=coiled-coil domain containing 105%2C transcript variant X1;transcript_id=XM_030245277.1;extra_copy_number=0
CM058250.1	Liftoff	exon	85618612	85618707	.	-	.	ID=exon-XM_030245277.1-5;Parent=rna-XM_030245277.1;Dbxref=GeneID:70976,GenBank:XM_030245277.1,MGI:MGI:1918226;gbkey=mRNA;gene=Ccdc105;product=coiled-coil domain containing 105%2C transcript variant X1;transcript_id=XM_030245277.1;extra_copy_number=0
CM058250.1	Liftoff	exon	85618815	85618981	.	-	.	ID=exon-XM_030245277.1-4;Parent=rna-XM_030245277.1;Dbxref=GeneID:70976,GenBank:XM_030245277.1,MGI:MGI:1918226;gbkey=mRNA;gene=Ccdc105;product=coiled-coil domain containing 105%2C transcript variant X1;transcript_id=XM_030245277.1;extra_copy_number=0
CM058250.1	Liftoff	exon	85619296	85619494	.	-	.	ID=exon-XM_030245277.1-3;Parent=rna-XM_030245277.1;Dbxref=GeneID:70976,GenBank:XM_030245277.1,MGI:MGI:1918226;gbkey=mRNA;gene=Ccdc105;product=coiled-coil domain containing 105%2C transcript variant X1;transcript_id=XM_030245277.1;extra_copy_number=0
CM058250.1	Liftoff	exon	85620710	85620814	.	-	.	ID=exon-XM_030245277.1-2;Parent=rna-XM_030245277.1;Dbxref=GeneID:70976,GenBank:XM_030245277.1,MGI:MGI:1918226;gbkey=mRNA;gene=Ccdc105;product=coiled-coil domain containing 105%2C transcript variant X1;transcript_id=XM_030245277.1;extra_copy_number=0
CM058250.1	Liftoff	exon	85657906	85657974	.	-	.	ID=exon-XM_030245277.1-1;Parent=rna-XM_030245277.1;Dbxref=GeneID:70976,GenBank:XM_030245277.1,MGI:MGI:1918226;gbkey=mRNA;gene=Ccdc105;product=coiled-coil domain containing 105%2C transcript variant X1;transcript_id=XM_030245277.1;extra_copy_number=0
CM058250.1	Liftoff	CDS	85617218	85617466	.	-	.	ID=cds-XP_030101137.1;Parent=rna-XM_030245277.1;Dbxref=GeneID:70976,GenBank:XP_030101137.1,MGI:MGI:1918226;Name=XP_030101137.1;gbkey=CDS;gene=Ccdc105;product=coiled-coil domain-containing protein 105 isoform X1;protein_id=XP_030101137.1;extra_copy_number=0
CM058250.1	Liftoff	CDS	85618420	85618533	.	-	.	ID=cds-XP_030101137.1;Parent=rna-XM_030245277.1;Dbxref=GeneID:70976,GenBank:XP_030101137.1,MGI:MGI:1918226;Name=XP_030101137.1;gbkey=CDS;gene=Ccdc105;product=coiled-coil domain-containing protein 105 isoform X1;protein_id=XP_030101137.1;extra_copy_number=0
CM058250.1	Liftoff	CDS	85618612	85618707	.	-	.	ID=cds-XP_030101137.1;Parent=rna-XM_030245277.1;Dbxref=GeneID:70976,GenBank:XP_030101137.1,MGI:MGI:1918226;Name=XP_030101137.1;gbkey=CDS;gene=Ccdc105;product=coiled-coil domain-containing protein 105 isoform X1;protein_id=XP_030101137.1;extra_copy_number=0
CM058250.1	Liftoff	CDS	85618815	85618981	.	-	.	ID=cds-XP_030101137.1;Parent=rna-XM_030245277.1;Dbxref=GeneID:70976,GenBank:XP_030101137.1,MGI:MGI:1918226;Name=XP_030101137.1;gbkey=CDS;gene=Ccdc105;product=coiled-coil domain-containing protein 105 isoform X1;protein_id=XP_030101137.1;extra_copy_number=0
CM058250.1	Liftoff	CDS	85619296	85619494	.	-	.	ID=cds-XP_030101137.1;Parent=rna-XM_030245277.1;Dbxref=GeneID:70976,GenBank:XP_030101137.1,MGI:MGI:1918226;Name=XP_030101137.1;gbkey=CDS;gene=Ccdc105;product=coiled-coil domain-containing protein 105 isoform X1;protein_id=XP_030101137.1;extra_copy_number=0
CM058250.1	Liftoff	CDS	85620710	85620760	.	-	.	ID=cds-XP_030101137.1;Parent=rna-XM_030245277.1;Dbxref=GeneID:70976,GenBank:XP_030101137.1,MGI:MGI:1918226;Name=XP_030101137.1;gbkey=CDS;gene=Ccdc105;product=coiled-coil domain-containing protein 105 isoform X1;protein_id=XP_030101137.1;extra_copy_number=0
CM058250.1	Liftoff	gene	85617299	85637754	.	+	.	ID=gene-Gm30400;Dbxref=GeneID:102632284,MGI:MGI:5589559;Name=Gm30400;description=predicted gene%2C 30400;gbkey=Gene;gene=Gm30400;gene_biotype=lncRNA;gene_synonym=Gm45414;coverage=1.0;sequence_ID=1.0;extra_copy_number=0;copy_num_ID=gene-Gm30400_0
CM058250.1	Liftoff	lnc_RNA	85617299	85637754	.	+	.	ID=rna-NR_155762.1;Parent=gene-Gm30400;Dbxref=GeneID:102632284,GenBank:NR_155762.1,MGI:MGI:5589559;Name=NR_155762.1;gbkey=ncRNA;gene=Gm30400;product=predicted gene%2C 30400;transcript_id=NR_155762.1;extra_copy_number=0
CM058250.1	Liftoff	exon	85617299	85617457	.	+	.	ID=exon-NR_155762.1-1;Parent=rna-NR_155762.1;Dbxref=GeneID:102632284,GenBank:NR_155762.1,MGI:MGI:5589559;gbkey=ncRNA;gene=Gm30400;product=predicted gene%2C 30400;transcript_id=NR_155762.1;extra_copy_number=0
CM058250.1	Liftoff	exon	85634415	85634655	.	+	.	ID=exon-NR_155762.1-2;Parent=rna-NR_155762.1;Dbxref=GeneID:102632284,GenBank:NR_155762.1,MGI:MGI:5589559;gbkey=ncRNA;gene=Gm30400;product=predicted gene%2C 30400;transcript_id=NR_155762.1;extra_copy_number=0
CM058250.1	Liftoff	exon	85635362	85635535	.	+	.	ID=exon-NR_155762.1-3;Parent=rna-NR_155762.1;Dbxref=GeneID:102632284,GenBank:NR_155762.1,MGI:MGI:5589559;gbkey=ncRNA;gene=Gm30400;product=predicted gene%2C 30400;transcript_id=NR_155762.1;extra_copy_number=0
CM058250.1	Liftoff	exon	85635642	85635728	.	+	.	ID=exon-NR_155762.1-4;Parent=rna-NR_155762.1;Dbxref=GeneID:102632284,GenBank:NR_155762.1,MGI:MGI:5589559;gbkey=ncRNA;gene=Gm30400;product=predicted gene%2C 30400;transcript_id=NR_155762.1;extra_copy_number=0
CM058250.1	Liftoff	exon	85636301	85637754	.	+	.	ID=exon-NR_155762.1-5;Parent=rna-NR_155762.1;Dbxref=GeneID:102632284,GenBank:NR_155762.1,MGI:MGI:5589559;gbkey=ncRNA;gene=Gm30400;product=predicted gene%2C 30400;transcript_id=NR_155762.1;extra_copy_number=0
CM058250.1	Liftoff	gene	85638219	85642524	.	+	.	ID=gene-Gm53211;Dbxref=GeneID:115487412,MGI:MGI:6721507;Name=Gm53211;description=predicted gene%2C 53211;gbkey=Gene;gene=Gm53211;gene_biotype=lncRNA;coverage=1.0;sequence_ID=1.0;extra_copy_number=0;copy_num_ID=gene-Gm53211_0
CM058250.1	Liftoff	lnc_RNA	85638219	85642524	.	+	.	ID=rna-XR_003948918.1;Parent=gene-Gm53211;Dbxref=GeneID:115487412,GenBank:XR_003948918.1,MGI:MGI:6721507;Name=XR_003948918.1;gbkey=ncRNA;gene=Gm53211;model_evidence=Supporting evidence includes similarity to: 1 long SRA read%2C and 99%25 coverage of the annotated genomic feature by RNAseq alignments%2C including 2 samples with support for all annotated introns;product=predicted gene%2C 53211;transcript_id=XR_003948918.1;extra_copy_number=0
CM058250.1	Liftoff	exon	85638219	85641033	.	+	.	ID=exon-XR_003948918.1-1;Parent=rna-XR_003948918.1;Dbxref=GeneID:115487412,GenBank:XR_003948918.1,MGI:MGI:6721507;gbkey=ncRNA;gene=Gm53211;product=predicted gene%2C 53211;transcript_id=XR_003948918.1;extra_copy_number=0
CM058250.1	Liftoff	exon	85642362	85642524	.	+	.	ID=exon-XR_003948918.1-2;Parent=rna-XR_003948918.1;Dbxref=GeneID:115487412,GenBank:XR_003948918.1,MGI:MGI:6721507;gbkey=ncRNA;gene=Gm53211;product=predicted gene%2C 53211;transcript_id=XR_003948918.1;extra_copy_number=0
CM058250.1	Liftoff	gene	85650262	85685000	.	+	.	ID=gene-Slc1a6;Dbxref=GeneID:20513,MGI:MGI:1096331;Name=Slc1a6;description=solute carrier family 1 (high affinity aspartate/glutamate transporter)%2C member 6;gbkey=Gene;gene=Slc1a6;gene_biotype=protein_coding;gene_synonym=EAAT4;coverage=1.0;sequence_ID=1.0;valid_ORFs=5;extra_copy_number=0;copy_num_ID=gene-Slc1a6_0
CM058250.1	Liftoff	mRNA	85650262	85684941	.	+	.	ID=rna-XM_006513424.4;Parent=gene-Slc1a6;Dbxref=GeneID:20513,GenBank:XM_006513424.4,MGI:MGI:1096331;Name=XM_006513424.4;gbkey=mRNA;gene=Slc1a6;model_evidence=Supporting evidence includes similarity to: 8 ESTs%2C 81 long SRA reads%2C and 100%25 coverage of the annotated genomic feature by RNAseq alignments%2C including 22 samples with support for all annotated introns;product=solute carrier family 1 (high affinity aspartate/glutamate transporter)%2C member 6%2C transcript variant X3;transcript_id=XM_006513424.4;matches_ref_protein=True;valid_ORF=True;extra_copy_number=0
CM058250.1	Liftoff	exon	85650262	85650854	.	+	.	ID=exon-XM_006513424.4-1;Parent=rna-XM_006513424.4;Dbxref=GeneID:20513,GenBank:XM_006513424.4,MGI:MGI:1096331;gbkey=mRNA;gene=Slc1a6;product=solute carrier family 1 (high affinity aspartate/glutamate transporter)%2C member 6%2C transcript variant X3;transcript_id=XM_006513424.4;extra_copy_number=0
CM058250.1	Liftoff	exon	85657934	85658136	.	+	.	ID=exon-XM_006513424.4-2;Parent=rna-XM_006513424.4;Dbxref=GeneID:20513,GenBank:XM_006513424.4,MGI:MGI:1096331;gbkey=mRNA;gene=Slc1a6;product=solute carrier family 1 (high affinity aspartate/glutamate transporter)%2C member 6%2C transcript variant X3;transcript_id=XM_006513424.4;extra_copy_number=0
CM058250.1	Liftoff	exon	85659131	85659268	.	+	.	ID=exon-XM_006513424.4-3;Parent=rna-XM_006513424.4;Dbxref=GeneID:20513,GenBank:XM_006513424.4,MGI:MGI:1096331;gbkey=mRNA;gene=Slc1a6;product=solute carrier family 1 (high affinity aspartate/glutamate transporter)%2C member 6%2C transcript variant X3;transcript_id=XM_006513424.4;extra_copy_number=0
CM058250.1	Liftoff	exon	85661337	85661541	.	+	.	ID=exon-XM_006513424.4-4;Parent=rna-XM_006513424.4;Dbxref=GeneID:20513,GenBank:XM_006513424.4,MGI:MGI:1096331;gbkey=mRNA;gene=Slc1a6;product=solute carrier family 1 (high affinity aspartate/glutamate transporter)%2C member 6%2C transcript variant X3;transcript_id=XM_006513424.4;extra_copy_number=0
CM058250.1	Liftoff	exon	85663462	85663504	.	+	.	ID=exon-XM_006513424.4-5;Parent=rna-XM_006513424.4;Dbxref=GeneID:20513,GenBank:XM_006513424.4,MGI:MGI:1096331;gbkey=mRNA;gene=Slc1a6;product=solute carrier family 1 (high affinity aspartate/glutamate transporter)%2C member 6%2C transcript variant X3;transcript_id=XM_006513424.4;extra_copy_number=0
CM058250.1	Liftoff	exon	85666096	85666439	.	+	.	ID=exon-XM_006513424.4-6;Parent=rna-XM_006513424.4;Dbxref=GeneID:20513,GenBank:XM_006513424.4,MGI:MGI:1096331;gbkey=mRNA;gene=Slc1a6;product=solute carrier family 1 (high affinity aspartate/glutamate transporter)%2C member 6%2C transcript variant X3;transcript_id=XM_006513424.4;extra_copy_number=0
CM058250.1	Liftoff	exon	85670201	85670434	.	+	.	ID=exon-XM_006513424.4-7;Parent=rna-XM_006513424.4;Dbxref=GeneID:20513,GenBank:XM_006513424.4,MGI:MGI:1096331;gbkey=mRNA;gene=Slc1a6;product=solute carrier family 1 (high affinity aspartate/glutamate transporter)%2C member 6%2C transcript variant X3;transcript_id=XM_006513424.4;extra_copy_number=0
CM058250.1	Liftoff	exon	85671974	85672168	.	+	.	ID=exon-XM_006513424.4-8;Parent=rna-XM_006513424.4;Dbxref=GeneID:20513,GenBank:XM_006513424.4,MGI:MGI:1096331;gbkey=mRNA;gene=Slc1a6;product=solute carrier family 1 (high affinity aspartate/glutamate transporter)%2C member 6%2C transcript variant X3;transcript_id=XM_006513424.4;extra_copy_number=0
CM058250.1	Liftoff	exon	85682938	85683111	.	+	.	ID=exon-XM_006513424.4-9;Parent=rna-XM_006513424.4;Dbxref=GeneID:20513,GenBank:XM_006513424.4,MGI:MGI:1096331;gbkey=mRNA;gene=Slc1a6;product=solute carrier family 1 (high affinity aspartate/glutamate transporter)%2C member 6%2C transcript variant X3;transcript_id=XM_006513424.4;extra_copy_number=0
CM058250.1	Liftoff	exon	85684595	85684941	.	+	.	ID=exon-XM_006513424.4-10;Parent=rna-XM_006513424.4;Dbxref=GeneID:20513,GenBank:XM_006513424.4,MGI:MGI:1096331;gbkey=mRNA;gene=Slc1a6;product=solute carrier family 1 (high affinity aspartate/glutamate transporter)%2C member 6%2C transcript variant X3;transcript_id=XM_006513424.4;extra_copy_number=0
CM058250.1	Liftoff	CDS	85657941	85658136	.	+	.	ID=cds-XP_006513487.1;Parent=rna-XM_006513424.4;Dbxref=GeneID:20513,GenBank:XP_006513487.1,MGI:MGI:1096331;Name=XP_006513487.1;gbkey=CDS;gene=Slc1a6;product=excitatory amino acid transporter 4 isoform X3;protein_id=XP_006513487.1;extra_copy_number=0
CM058250.1	Liftoff	CDS	85659131	85659268	.	+	.	ID=cds-XP_006513487.1;Parent=rna-XM_006513424.4;Dbxref=GeneID:20513,GenBank:XP_006513487.1,MGI:MGI:1096331;Name=XP_006513487.1;gbkey=CDS;gene=Slc1a6;product=excitatory amino acid transporter 4 isoform X3;protein_id=XP_006513487.1;extra_copy_number=0
CM058250.1	Liftoff	CDS	85661337	85661541	.	+	.	ID=cds-XP_006513487.1;Parent=rna-XM_006513424.4;Dbxref=GeneID:20513,GenBank:XP_006513487.1,MGI:MGI:1096331;Name=XP_006513487.1;gbkey=CDS;gene=Slc1a6;product=excitatory amino acid transporter 4 isoform X3;protein_id=XP_006513487.1;extra_copy_number=0
CM058250.1	Liftoff	CDS	85663462	85663504	.	+	.	ID=cds-XP_006513487.1;Parent=rna-XM_006513424.4;Dbxref=GeneID:20513,GenBank:XP_006513487.1,MGI:MGI:1096331;Name=XP_006513487.1;gbkey=CDS;gene=Slc1a6;product=excitatory amino acid transporter 4 isoform X3;protein_id=XP_006513487.1;extra_copy_number=0
CM058250.1	Liftoff	CDS	85666096	85666439	.	+	.	ID=cds-XP_006513487.1;Parent=rna-XM_006513424.4;Dbxref=GeneID:20513,GenBank:XP_006513487.1,MGI:MGI:1096331;Name=XP_006513487.1;gbkey=CDS;gene=Slc1a6;product=excitatory amino acid transporter 4 isoform X3;protein_id=XP_006513487.1;extra_copy_number=0
CM058250.1	Liftoff	CDS	85670201	85670434	.	+	.	ID=cds-XP_006513487.1;Parent=rna-XM_006513424.4;Dbxref=GeneID:20513,GenBank:XP_006513487.1,MGI:MGI:1096331;Name=XP_006513487.1;gbkey=CDS;gene=Slc1a6;product=excitatory amino acid transporter 4 isoform X3;protein_id=XP_006513487.1;extra_copy_number=0
CM058250.1	Liftoff	CDS	85671974	85672168	.	+	.	ID=cds-XP_006513487.1;Parent=rna-XM_006513424.4;Dbxref=GeneID:20513,GenBank:XP_006513487.1,MGI:MGI:1096331;Name=XP_006513487.1;gbkey=CDS;gene=Slc1a6;product=excitatory amino acid transporter 4 isoform X3;protein_id=XP_006513487.1;extra_copy_number=0
CM058250.1	Liftoff	CDS	85682938	85683111	.	+	.	ID=cds-XP_006513487.1;Parent=rna-XM_006513424.4;Dbxref=GeneID:20513,GenBank:XP_006513487.1,MGI:MGI:1096331;Name=XP_006513487.1;gbkey=CDS;gene=Slc1a6;product=excitatory amino acid transporter 4 isoform X3;protein_id=XP_006513487.1;extra_copy_number=0
CM058250.1	Liftoff	CDS	85684595	85684790	.	+	.	ID=cds-XP_006513487.1;Parent=rna-XM_006513424.4;Dbxref=GeneID:20513,GenBank:XP_006513487.1,MGI:MGI:1096331;Name=XP_006513487.1;gbkey=CDS;gene=Slc1a6;product=excitatory amino acid transporter 4 isoform X3;protein_id=XP_006513487.1;extra_copy_number=0
CM058250.1	Liftoff	mRNA	85650669	85685000	.	+	.	ID=rna-NM_009200.3;Parent=gene-Slc1a6;Dbxref=GeneID:20513,GenBank:NM_009200.3,MGI:MGI:1096331;Name=NM_009200.3;gbkey=mRNA;gene=Slc1a6;product=solute carrier family 1 (high affinity aspartate/glutamate transporter)%2C member 6;tag=RefSeq Select;transcript_id=NM_009200.3;matches_ref_protein=True;valid_ORF=True;extra_copy_number=0
CM058250.1	Liftoff	exon	85650669	85650854	.	+	.	ID=exon-NM_009200.3-1;Parent=rna-NM_009200.3;Dbxref=GeneID:20513,GenBank:NM_009200.3,MGI:MGI:1096331;gbkey=mRNA;gene=Slc1a6;product=solute carrier family 1 (high affinity aspartate/glutamate transporter)%2C member 6;tag=RefSeq Select;transcript_id=NM_009200.3;extra_copy_number=0
CM058250.1	Liftoff	exon	85657934	85658136	.	+	.	ID=exon-NM_009200.3-2;Parent=rna-NM_009200.3;Dbxref=GeneID:20513,GenBank:NM_009200.3,MGI:MGI:1096331;gbkey=mRNA;gene=Slc1a6;product=solute carrier family 1 (high affinity aspartate/glutamate transporter)%2C member 6;tag=RefSeq Select;transcript_id=NM_009200.3;extra_copy_number=0
CM058250.1	Liftoff	exon	85659131	85659268	.	+	.	ID=exon-NM_009200.3-3;Parent=rna-NM_009200.3;Dbxref=GeneID:20513,GenBank:NM_009200.3,MGI:MGI:1096331;gbkey=mRNA;gene=Slc1a6;product=solute carrier family 1 (high affinity aspartate/glutamate transporter)%2C member 6;tag=RefSeq Select;transcript_id=NM_009200.3;extra_copy_number=0
CM058250.1	Liftoff	exon	85661337	85661541	.	+	.	ID=exon-NM_009200.3-4;Parent=rna-NM_009200.3;Dbxref=GeneID:20513,GenBank:NM_009200.3,MGI:MGI:1096331;gbkey=mRNA;gene=Slc1a6;product=solute carrier family 1 (high affinity aspartate/glutamate transporter)%2C member 6;tag=RefSeq Select;transcript_id=NM_009200.3;extra_copy_number=0
CM058250.1	Liftoff	exon	85663462	85663504	.	+	.	ID=exon-NM_009200.3-5;Parent=rna-NM_009200.3;Dbxref=GeneID:20513,GenBank:NM_009200.3,MGI:MGI:1096331;gbkey=mRNA;gene=Slc1a6;product=solute carrier family 1 (high affinity aspartate/glutamate transporter)%2C member 6;tag=RefSeq Select;transcript_id=NM_009200.3;extra_copy_number=0
CM058250.1	Liftoff	exon	85666096	85666439	.	+	.	ID=exon-NM_009200.3-6;Parent=rna-NM_009200.3;Dbxref=GeneID:20513,GenBank:NM_009200.3,MGI:MGI:1096331;gbkey=mRNA;gene=Slc1a6;product=solute carrier family 1 (high affinity aspartate/glutamate transporter)%2C member 6;tag=RefSeq Select;transcript_id=NM_009200.3;extra_copy_number=0
CM058250.1	Liftoff	exon	85670201	85670434	.	+	.	ID=exon-NM_009200.3-7;Parent=rna-NM_009200.3;Dbxref=GeneID:20513,GenBank:NM_009200.3,MGI:MGI:1096331;gbkey=mRNA;gene=Slc1a6;product=solute carrier family 1 (high affinity aspartate/glutamate transporter)%2C member 6;tag=RefSeq Select;transcript_id=NM_009200.3;extra_copy_number=0
CM058250.1	Liftoff	exon	85671974	85672168	.	+	.	ID=exon-NM_009200.3-8;Parent=rna-NM_009200.3;Dbxref=GeneID:20513,GenBank:NM_009200.3,MGI:MGI:1096331;gbkey=mRNA;gene=Slc1a6;product=solute carrier family 1 (high affinity aspartate/glutamate transporter)%2C member 6;tag=RefSeq Select;transcript_id=NM_009200.3;extra_copy_number=0
CM058250.1	Liftoff	exon	85682977	85683111	.	+	.	ID=exon-NM_009200.3-9;Parent=rna-NM_009200.3;Dbxref=GeneID:20513,GenBank:NM_009200.3,MGI:MGI:1096331;gbkey=mRNA;gene=Slc1a6;product=solute carrier family 1 (high affinity aspartate/glutamate transporter)%2C member 6;tag=RefSeq Select;transcript_id=NM_009200.3;extra_copy_number=0
CM058250.1	Liftoff	exon	85684595	85685000	.	+	.	ID=exon-NM_009200.3-10;Parent=rna-NM_009200.3;Dbxref=GeneID:20513,GenBank:NM_009200.3,MGI:MGI:1096331;gbkey=mRNA;gene=Slc1a6;product=solute carrier family 1 (high affinity aspartate/glutamate transporter)%2C member 6;tag=RefSeq Select;transcript_id=NM_009200.3;extra_copy_number=0
CM058250.1	Liftoff	CDS	85657941	85658136	.	+	.	ID=cds-NP_033226.1;Parent=rna-NM_009200.3;Dbxref=CCDS:CCDS23970.1,GeneID:20513,GenBank:NP_033226.1,MGI:MGI:1096331;Name=NP_033226.1;gbkey=CDS;gene=Slc1a6;product=excitatory amino acid transporter 4;protein_id=NP_033226.1;tag=RefSeq Select;extra_copy_number=0
CM058250.1	Liftoff	CDS	85659131	85659268	.	+	.	ID=cds-NP_033226.1;Parent=rna-NM_009200.3;Dbxref=CCDS:CCDS23970.1,GeneID:20513,GenBank:NP_033226.1,MGI:MGI:1096331;Name=NP_033226.1;gbkey=CDS;gene=Slc1a6;product=excitatory amino acid transporter 4;protein_id=NP_033226.1;tag=RefSeq Select;extra_copy_number=0
CM058250.1	Liftoff	CDS	85661337	85661541	.	+	.	ID=cds-NP_033226.1;Parent=rna-NM_009200.3;Dbxref=CCDS:CCDS23970.1,GeneID:20513,GenBank:NP_033226.1,MGI:MGI:1096331;Name=NP_033226.1;gbkey=CDS;gene=Slc1a6;product=excitatory amino acid transporter 4;protein_id=NP_033226.1;tag=RefSeq Select;extra_copy_number=0
CM058250.1	Liftoff	CDS	85663462	85663504	.	+	.	ID=cds-NP_033226.1;Parent=rna-NM_009200.3;Dbxref=CCDS:CCDS23970.1,GeneID:20513,GenBank:NP_033226.1,MGI:MGI:1096331;Name=NP_033226.1;gbkey=CDS;gene=Slc1a6;product=excitatory amino acid transporter 4;protein_id=NP_033226.1;tag=RefSeq Select;extra_copy_number=0
CM058250.1	Liftoff	CDS	85666096	85666439	.	+	.	ID=cds-NP_033226.1;Parent=rna-NM_009200.3;Dbxref=CCDS:CCDS23970.1,GeneID:20513,GenBank:NP_033226.1,MGI:MGI:1096331;Name=NP_033226.1;gbkey=CDS;gene=Slc1a6;product=excitatory amino acid transporter 4;protein_id=NP_033226.1;tag=RefSeq Select;extra_copy_number=0
CM058250.1	Liftoff	CDS	85670201	85670434	.	+	.	ID=cds-NP_033226.1;Parent=rna-NM_009200.3;Dbxref=CCDS:CCDS23970.1,GeneID:20513,GenBank:NP_033226.1,MGI:MGI:1096331;Name=NP_033226.1;gbkey=CDS;gene=Slc1a6;product=excitatory amino acid transporter 4;protein_id=NP_033226.1;tag=RefSeq Select;extra_copy_number=0
CM058250.1	Liftoff	CDS	85671974	85672168	.	+	.	ID=cds-NP_033226.1;Parent=rna-NM_009200.3;Dbxref=CCDS:CCDS23970.1,GeneID:20513,GenBank:NP_033226.1,MGI:MGI:1096331;Name=NP_033226.1;gbkey=CDS;gene=Slc1a6;product=excitatory amino acid transporter 4;protein_id=NP_033226.1;tag=RefSeq Select;extra_copy_number=0
CM058250.1	Liftoff	CDS	85682977	85683111	.	+	.	ID=cds-NP_033226.1;Parent=rna-NM_009200.3;Dbxref=CCDS:CCDS23970.1,GeneID:20513,GenBank:NP_033226.1,MGI:MGI:1096331;Name=NP_033226.1;gbkey=CDS;gene=Slc1a6;product=excitatory amino acid transporter 4;protein_id=NP_033226.1;tag=RefSeq Select;extra_copy_number=0
CM058250.1	Liftoff	CDS	85684595	85684790	.	+	.	ID=cds-NP_033226.1;Parent=rna-NM_009200.3;Dbxref=CCDS:CCDS23970.1,GeneID:20513,GenBank:NP_033226.1,MGI:MGI:1096331;Name=NP_033226.1;gbkey=CDS;gene=Slc1a6;product=excitatory amino acid transporter 4;protein_id=NP_033226.1;tag=RefSeq Select;extra_copy_number=0
CM058250.1	Liftoff	mRNA	85650880	85684941	.	+	.	ID=rna-XM_036155715.1;Parent=gene-Slc1a6;Dbxref=GeneID:20513,GenBank:XM_036155715.1,MGI:MGI:1096331;Name=XM_036155715.1;gbkey=mRNA;gene=Slc1a6;model_evidence=Supporting evidence includes similarity to: 7 ESTs%2C 47 long SRA reads%2C and 100%25 coverage of the annotated genomic feature by RNAseq alignments%2C including 3 samples with support for all annotated introns;product=solute carrier family 1 (high affinity aspartate/glutamate transporter)%2C member 6%2C transcript variant X4;transcript_id=XM_036155715.1;matches_ref_protein=True;valid_ORF=True;extra_copy_number=0
CM058250.1	Liftoff	exon	85650880	85650997	.	+	.	ID=exon-XM_036155715.1-1;Parent=rna-XM_036155715.1;Dbxref=GeneID:20513,GenBank:XM_036155715.1,MGI:MGI:1096331;gbkey=mRNA;gene=Slc1a6;product=solute carrier family 1 (high affinity aspartate/glutamate transporter)%2C member 6%2C transcript variant X4;transcript_id=XM_036155715.1;extra_copy_number=0
CM058250.1	Liftoff	exon	85657934	85658136	.	+	.	ID=exon-XM_036155715.1-2;Parent=rna-XM_036155715.1;Dbxref=GeneID:20513,GenBank:XM_036155715.1,MGI:MGI:1096331;gbkey=mRNA;gene=Slc1a6;product=solute carrier family 1 (high affinity aspartate/glutamate transporter)%2C member 6%2C transcript variant X4;transcript_id=XM_036155715.1;extra_copy_number=0
CM058250.1	Liftoff	exon	85659131	85659268	.	+	.	ID=exon-XM_036155715.1-3;Parent=rna-XM_036155715.1;Dbxref=GeneID:20513,GenBank:XM_036155715.1,MGI:MGI:1096331;gbkey=mRNA;gene=Slc1a6;product=solute carrier family 1 (high affinity aspartate/glutamate transporter)%2C member 6%2C transcript variant X4;transcript_id=XM_036155715.1;extra_copy_number=0
CM058250.1	Liftoff	exon	85661337	85661541	.	+	.	ID=exon-XM_036155715.1-4;Parent=rna-XM_036155715.1;Dbxref=GeneID:20513,GenBank:XM_036155715.1,MGI:MGI:1096331;gbkey=mRNA;gene=Slc1a6;product=solute carrier family 1 (high affinity aspartate/glutamate transporter)%2C member 6%2C transcript variant X4;transcript_id=XM_036155715.1;extra_copy_number=0
CM058250.1	Liftoff	exon	85663462	85663504	.	+	.	ID=exon-XM_036155715.1-5;Parent=rna-XM_036155715.1;Dbxref=GeneID:20513,GenBank:XM_036155715.1,MGI:MGI:1096331;gbkey=mRNA;gene=Slc1a6;product=solute carrier family 1 (high affinity aspartate/glutamate transporter)%2C member 6%2C transcript variant X4;transcript_id=XM_036155715.1;extra_copy_number=0
CM058250.1	Liftoff	exon	85666096	85666439	.	+	.	ID=exon-XM_036155715.1-6;Parent=rna-XM_036155715.1;Dbxref=GeneID:20513,GenBank:XM_036155715.1,MGI:MGI:1096331;gbkey=mRNA;gene=Slc1a6;product=solute carrier family 1 (high affinity aspartate/glutamate transporter)%2C member 6%2C transcript variant X4;transcript_id=XM_036155715.1;extra_copy_number=0
CM058250.1	Liftoff	exon	85670201	85670434	.	+	.	ID=exon-XM_036155715.1-7;Parent=rna-XM_036155715.1;Dbxref=GeneID:20513,GenBank:XM_036155715.1,MGI:MGI:1096331;gbkey=mRNA;gene=Slc1a6;product=solute carrier family 1 (high affinity aspartate/glutamate transporter)%2C member 6%2C transcript variant X4;transcript_id=XM_036155715.1;extra_copy_number=0
CM058250.1	Liftoff	exon	85671974	85672168	.	+	.	ID=exon-XM_036155715.1-8;Parent=rna-XM_036155715.1;Dbxref=GeneID:20513,GenBank:XM_036155715.1,MGI:MGI:1096331;gbkey=mRNA;gene=Slc1a6;product=solute carrier family 1 (high affinity aspartate/glutamate transporter)%2C member 6%2C transcript variant X4;transcript_id=XM_036155715.1;extra_copy_number=0
CM058250.1	Liftoff	exon	85682938	85683111	.	+	.	ID=exon-XM_036155715.1-9;Parent=rna-XM_036155715.1;Dbxref=GeneID:20513,GenBank:XM_036155715.1,MGI:MGI:1096331;gbkey=mRNA;gene=Slc1a6;product=solute carrier family 1 (high affinity aspartate/glutamate transporter)%2C member 6%2C transcript variant X4;transcript_id=XM_036155715.1;extra_copy_number=0
CM058250.1	Liftoff	exon	85684595	85684941	.	+	.	ID=exon-XM_036155715.1-10;Parent=rna-XM_036155715.1;Dbxref=GeneID:20513,GenBank:XM_036155715.1,MGI:MGI:1096331;gbkey=mRNA;gene=Slc1a6;product=solute carrier family 1 (high affinity aspartate/glutamate transporter)%2C member 6%2C transcript variant X4;transcript_id=XM_036155715.1;extra_copy_number=0
CM058250.1	Liftoff	CDS	85657941	85658136	.	+	.	ID=cds-XP_036011608.1;Parent=rna-XM_036155715.1;Dbxref=GeneID:20513,GenBank:XP_036011608.1,MGI:MGI:1096331;Name=XP_036011608.1;gbkey=CDS;gene=Slc1a6;product=excitatory amino acid transporter 4 isoform X3;protein_id=XP_036011608.1;extra_copy_number=0
CM058250.1	Liftoff	CDS	85659131	85659268	.	+	.	ID=cds-XP_036011608.1;Parent=rna-XM_036155715.1;Dbxref=GeneID:20513,GenBank:XP_036011608.1,MGI:MGI:1096331;Name=XP_036011608.1;gbkey=CDS;gene=Slc1a6;product=excitatory amino acid transporter 4 isoform X3;protein_id=XP_036011608.1;extra_copy_number=0
CM058250.1	Liftoff	CDS	85661337	85661541	.	+	.	ID=cds-XP_036011608.1;Parent=rna-XM_036155715.1;Dbxref=GeneID:20513,GenBank:XP_036011608.1,MGI:MGI:1096331;Name=XP_036011608.1;gbkey=CDS;gene=Slc1a6;product=excitatory amino acid transporter 4 isoform X3;protein_id=XP_036011608.1;extra_copy_number=0
CM058250.1	Liftoff	CDS	85663462	85663504	.	+	.	ID=cds-XP_036011608.1;Parent=rna-XM_036155715.1;Dbxref=GeneID:20513,GenBank:XP_036011608.1,MGI:MGI:1096331;Name=XP_036011608.1;gbkey=CDS;gene=Slc1a6;product=excitatory amino acid transporter 4 isoform X3;protein_id=XP_036011608.1;extra_copy_number=0
CM058250.1	Liftoff	CDS	85666096	85666439	.	+	.	ID=cds-XP_036011608.1;Parent=rna-XM_036155715.1;Dbxref=GeneID:20513,GenBank:XP_036011608.1,MGI:MGI:1096331;Name=XP_036011608.1;gbkey=CDS;gene=Slc1a6;product=excitatory amino acid transporter 4 isoform X3;protein_id=XP_036011608.1;extra_copy_number=0
CM058250.1	Liftoff	CDS	85670201	85670434	.	+	.	ID=cds-XP_036011608.1;Parent=rna-XM_036155715.1;Dbxref=GeneID:20513,GenBank:XP_036011608.1,MGI:MGI:1096331;Name=XP_036011608.1;gbkey=CDS;gene=Slc1a6;product=excitatory amino acid transporter 4 isoform X3;protein_id=XP_036011608.1;extra_copy_number=0
CM058250.1	Liftoff	CDS	85671974	85672168	.	+	.	ID=cds-XP_036011608.1;Parent=rna-XM_036155715.1;Dbxref=GeneID:20513,GenBank:XP_036011608.1,MGI:MGI:1096331;Name=XP_036011608.1;gbkey=CDS;gene=Slc1a6;product=excitatory amino acid transporter 4 isoform X3;protein_id=XP_036011608.1;extra_copy_number=0
CM058250.1	Liftoff	CDS	85682938	85683111	.	+	.	ID=cds-XP_036011608.1;Parent=rna-XM_036155715.1;Dbxref=GeneID:20513,GenBank:XP_036011608.1,MGI:MGI:1096331;Name=XP_036011608.1;gbkey=CDS;gene=Slc1a6;product=excitatory amino acid transporter 4 isoform X3;protein_id=XP_036011608.1;extra_copy_number=0
CM058250.1	Liftoff	CDS	85684595	85684790	.	+	.	ID=cds-XP_036011608.1;Parent=rna-XM_036155715.1;Dbxref=GeneID:20513,GenBank:XP_036011608.1,MGI:MGI:1096331;Name=XP_036011608.1;gbkey=CDS;gene=Slc1a6;product=excitatory amino acid transporter 4 isoform X3;protein_id=XP_036011608.1;extra_copy_number=0
CM058250.1	Liftoff	mRNA	85654563	85684941	.	+	.	ID=rna-XM_006513422.4;Parent=gene-Slc1a6;Dbxref=GeneID:20513,GenBank:XM_006513422.4,MGI:MGI:1096331;Name=XM_006513422.4;gbkey=mRNA;gene=Slc1a6;model_evidence=Supporting evidence includes similarity to: 6 ESTs%2C 58 long SRA reads%2C and 90%25 coverage of the annotated genomic feature by RNAseq alignments%2C including 22 samples with support for all annotated introns;product=solute carrier family 1 (high affinity aspartate/glutamate transporter)%2C member 6%2C transcript variant X1;transcript_id=XM_006513422.4;matches_ref_protein=True;valid_ORF=True;extra_copy_number=0
CM058250.1	Liftoff	exon	85654563	85658136	.	+	.	ID=exon-XM_006513422.4-1;Parent=rna-XM_006513422.4;Dbxref=GeneID:20513,GenBank:XM_006513422.4,MGI:MGI:1096331;gbkey=mRNA;gene=Slc1a6;product=solute carrier family 1 (high affinity aspartate/glutamate transporter)%2C member 6%2C transcript variant X1;transcript_id=XM_006513422.4;extra_copy_number=0
CM058250.1	Liftoff	exon	85659131	85659268	.	+	.	ID=exon-XM_006513422.4-2;Parent=rna-XM_006513422.4;Dbxref=GeneID:20513,GenBank:XM_006513422.4,MGI:MGI:1096331;gbkey=mRNA;gene=Slc1a6;product=solute carrier family 1 (high affinity aspartate/glutamate transporter)%2C member 6%2C transcript variant X1;transcript_id=XM_006513422.4;extra_copy_number=0
CM058250.1	Liftoff	exon	85661337	85661541	.	+	.	ID=exon-XM_006513422.4-3;Parent=rna-XM_006513422.4;Dbxref=GeneID:20513,GenBank:XM_006513422.4,MGI:MGI:1096331;gbkey=mRNA;gene=Slc1a6;product=solute carrier family 1 (high affinity aspartate/glutamate transporter)%2C member 6%2C transcript variant X1;transcript_id=XM_006513422.4;extra_copy_number=0
CM058250.1	Liftoff	exon	85663462	85663504	.	+	.	ID=exon-XM_006513422.4-4;Parent=rna-XM_006513422.4;Dbxref=GeneID:20513,GenBank:XM_006513422.4,MGI:MGI:1096331;gbkey=mRNA;gene=Slc1a6;product=solute carrier family 1 (high affinity aspartate/glutamate transporter)%2C member 6%2C transcript variant X1;transcript_id=XM_006513422.4;extra_copy_number=0
CM058250.1	Liftoff	exon	85666096	85666439	.	+	.	ID=exon-XM_006513422.4-5;Parent=rna-XM_006513422.4;Dbxref=GeneID:20513,GenBank:XM_006513422.4,MGI:MGI:1096331;gbkey=mRNA;gene=Slc1a6;product=solute carrier family 1 (high affinity aspartate/glutamate transporter)%2C member 6%2C transcript variant X1;transcript_id=XM_006513422.4;extra_copy_number=0
CM058250.1	Liftoff	exon	85670201	85670434	.	+	.	ID=exon-XM_006513422.4-6;Parent=rna-XM_006513422.4;Dbxref=GeneID:20513,GenBank:XM_006513422.4,MGI:MGI:1096331;gbkey=mRNA;gene=Slc1a6;product=solute carrier family 1 (high affinity aspartate/glutamate transporter)%2C member 6%2C transcript variant X1;transcript_id=XM_006513422.4;extra_copy_number=0
CM058250.1	Liftoff	exon	85671974	85672168	.	+	.	ID=exon-XM_006513422.4-7;Parent=rna-XM_006513422.4;Dbxref=GeneID:20513,GenBank:XM_006513422.4,MGI:MGI:1096331;gbkey=mRNA;gene=Slc1a6;product=solute carrier family 1 (high affinity aspartate/glutamate transporter)%2C member 6%2C transcript variant X1;transcript_id=XM_006513422.4;extra_copy_number=0
CM058250.1	Liftoff	exon	85682938	85683111	.	+	.	ID=exon-XM_006513422.4-8;Parent=rna-XM_006513422.4;Dbxref=GeneID:20513,GenBank:XM_006513422.4,MGI:MGI:1096331;gbkey=mRNA;gene=Slc1a6;product=solute carrier family 1 (high affinity aspartate/glutamate transporter)%2C member 6%2C transcript variant X1;transcript_id=XM_006513422.4;extra_copy_number=0
CM058250.1	Liftoff	exon	85684595	85684941	.	+	.	ID=exon-XM_006513422.4-9;Parent=rna-XM_006513422.4;Dbxref=GeneID:20513,GenBank:XM_006513422.4,MGI:MGI:1096331;gbkey=mRNA;gene=Slc1a6;product=solute carrier family 1 (high affinity aspartate/glutamate transporter)%2C member 6%2C transcript variant X1;transcript_id=XM_006513422.4;extra_copy_number=0
CM058250.1	Liftoff	CDS	85657857	85658136	.	+	.	ID=cds-XP_006513485.3;Parent=rna-XM_006513422.4;Dbxref=GeneID:20513,GenBank:XP_006513485.3,MGI:MGI:1096331;Name=XP_006513485.3;gbkey=CDS;gene=Slc1a6;product=excitatory amino acid transporter 4 isoform X1;protein_id=XP_006513485.3;extra_copy_number=0
CM058250.1	Liftoff	CDS	85659131	85659268	.	+	.	ID=cds-XP_006513485.3;Parent=rna-XM_006513422.4;Dbxref=GeneID:20513,GenBank:XP_006513485.3,MGI:MGI:1096331;Name=XP_006513485.3;gbkey=CDS;gene=Slc1a6;product=excitatory amino acid transporter 4 isoform X1;protein_id=XP_006513485.3;extra_copy_number=0
CM058250.1	Liftoff	CDS	85661337	85661541	.	+	.	ID=cds-XP_006513485.3;Parent=rna-XM_006513422.4;Dbxref=GeneID:20513,GenBank:XP_006513485.3,MGI:MGI:1096331;Name=XP_006513485.3;gbkey=CDS;gene=Slc1a6;product=excitatory amino acid transporter 4 isoform X1;protein_id=XP_006513485.3;extra_copy_number=0
CM058250.1	Liftoff	CDS	85663462	85663504	.	+	.	ID=cds-XP_006513485.3;Parent=rna-XM_006513422.4;Dbxref=GeneID:20513,GenBank:XP_006513485.3,MGI:MGI:1096331;Name=XP_006513485.3;gbkey=CDS;gene=Slc1a6;product=excitatory amino acid transporter 4 isoform X1;protein_id=XP_006513485.3;extra_copy_number=0
CM058250.1	Liftoff	CDS	85666096	85666439	.	+	.	ID=cds-XP_006513485.3;Parent=rna-XM_006513422.4;Dbxref=GeneID:20513,GenBank:XP_006513485.3,MGI:MGI:1096331;Name=XP_006513485.3;gbkey=CDS;gene=Slc1a6;product=excitatory amino acid transporter 4 isoform X1;protein_id=XP_006513485.3;extra_copy_number=0
CM058250.1	Liftoff	CDS	85670201	85670434	.	+	.	ID=cds-XP_006513485.3;Parent=rna-XM_006513422.4;Dbxref=GeneID:20513,GenBank:XP_006513485.3,MGI:MGI:1096331;Name=XP_006513485.3;gbkey=CDS;gene=Slc1a6;product=excitatory amino acid transporter 4 isoform X1;protein_id=XP_006513485.3;extra_copy_number=0
CM058250.1	Liftoff	CDS	85671974	85672168	.	+	.	ID=cds-XP_006513485.3;Parent=rna-XM_006513422.4;Dbxref=GeneID:20513,GenBank:XP_006513485.3,MGI:MGI:1096331;Name=XP_006513485.3;gbkey=CDS;gene=Slc1a6;product=excitatory amino acid transporter 4 isoform X1;protein_id=XP_006513485.3;extra_copy_number=0
CM058250.1	Liftoff	CDS	85682938	85683111	.	+	.	ID=cds-XP_006513485.3;Parent=rna-XM_006513422.4;Dbxref=GeneID:20513,GenBank:XP_006513485.3,MGI:MGI:1096331;Name=XP_006513485.3;gbkey=CDS;gene=Slc1a6;product=excitatory amino acid transporter 4 isoform X1;protein_id=XP_006513485.3;extra_copy_number=0
CM058250.1	Liftoff	CDS	85684595	85684790	.	+	.	ID=cds-XP_006513485.3;Parent=rna-XM_006513422.4;Dbxref=GeneID:20513,GenBank:XP_006513485.3,MGI:MGI:1096331;Name=XP_006513485.3;gbkey=CDS;gene=Slc1a6;product=excitatory amino acid transporter 4 isoform X1;protein_id=XP_006513485.3;extra_copy_number=0
CM058250.1	Liftoff	mRNA	85654563	85684941	.	+	.	ID=rna-XM_030244972.1;Parent=gene-Slc1a6;Dbxref=GeneID:20513,GenBank:XM_030244972.1,MGI:MGI:1096331;Name=XM_030244972.1;gbkey=mRNA;gene=Slc1a6;model_evidence=Supporting evidence includes similarity to: 6 ESTs%2C 26 Proteins%2C 107 long SRA reads%2C and 90%25 coverage of the annotated genomic feature by RNAseq alignments%2C including 27 samples with support for all annotated introns;product=solute carrier family 1 (high affinity aspartate/glutamate transporter)%2C member 6%2C transcript variant X2;transcript_id=XM_030244972.1;matches_ref_protein=True;valid_ORF=True;extra_copy_number=0
CM058250.1	Liftoff	exon	85654563	85658136	.	+	.	ID=exon-XM_030244972.1-1;Parent=rna-XM_030244972.1;Dbxref=GeneID:20513,GenBank:XM_030244972.1,MGI:MGI:1096331;gbkey=mRNA;gene=Slc1a6;product=solute carrier family 1 (high affinity aspartate/glutamate transporter)%2C member 6%2C transcript variant X2;transcript_id=XM_030244972.1;extra_copy_number=0
CM058250.1	Liftoff	exon	85659131	85659268	.	+	.	ID=exon-XM_030244972.1-2;Parent=rna-XM_030244972.1;Dbxref=GeneID:20513,GenBank:XM_030244972.1,MGI:MGI:1096331;gbkey=mRNA;gene=Slc1a6;product=solute carrier family 1 (high affinity aspartate/glutamate transporter)%2C member 6%2C transcript variant X2;transcript_id=XM_030244972.1;extra_copy_number=0
CM058250.1	Liftoff	exon	85661337	85661541	.	+	.	ID=exon-XM_030244972.1-3;Parent=rna-XM_030244972.1;Dbxref=GeneID:20513,GenBank:XM_030244972.1,MGI:MGI:1096331;gbkey=mRNA;gene=Slc1a6;product=solute carrier family 1 (high affinity aspartate/glutamate transporter)%2C member 6%2C transcript variant X2;transcript_id=XM_030244972.1;extra_copy_number=0
CM058250.1	Liftoff	exon	85663462	85663504	.	+	.	ID=exon-XM_030244972.1-4;Parent=rna-XM_030244972.1;Dbxref=GeneID:20513,GenBank:XM_030244972.1,MGI:MGI:1096331;gbkey=mRNA;gene=Slc1a6;product=solute carrier family 1 (high affinity aspartate/glutamate transporter)%2C member 6%2C transcript variant X2;transcript_id=XM_030244972.1;extra_copy_number=0
CM058250.1	Liftoff	exon	85666096	85666439	.	+	.	ID=exon-XM_030244972.1-5;Parent=rna-XM_030244972.1;Dbxref=GeneID:20513,GenBank:XM_030244972.1,MGI:MGI:1096331;gbkey=mRNA;gene=Slc1a6;product=solute carrier family 1 (high affinity aspartate/glutamate transporter)%2C member 6%2C transcript variant X2;transcript_id=XM_030244972.1;extra_copy_number=0
CM058250.1	Liftoff	exon	85670201	85670434	.	+	.	ID=exon-XM_030244972.1-6;Parent=rna-XM_030244972.1;Dbxref=GeneID:20513,GenBank:XM_030244972.1,MGI:MGI:1096331;gbkey=mRNA;gene=Slc1a6;product=solute carrier family 1 (high affinity aspartate/glutamate transporter)%2C member 6%2C transcript variant X2;transcript_id=XM_030244972.1;extra_copy_number=0
CM058250.1	Liftoff	exon	85671974	85672168	.	+	.	ID=exon-XM_030244972.1-7;Parent=rna-XM_030244972.1;Dbxref=GeneID:20513,GenBank:XM_030244972.1,MGI:MGI:1096331;gbkey=mRNA;gene=Slc1a6;product=solute carrier family 1 (high affinity aspartate/glutamate transporter)%2C member 6%2C transcript variant X2;transcript_id=XM_030244972.1;extra_copy_number=0
CM058250.1	Liftoff	exon	85682977	85683111	.	+	.	ID=exon-XM_030244972.1-8;Parent=rna-XM_030244972.1;Dbxref=GeneID:20513,GenBank:XM_030244972.1,MGI:MGI:1096331;gbkey=mRNA;gene=Slc1a6;product=solute carrier family 1 (high affinity aspartate/glutamate transporter)%2C member 6%2C transcript variant X2;transcript_id=XM_030244972.1;extra_copy_number=0
CM058250.1	Liftoff	exon	85684595	85684941	.	+	.	ID=exon-XM_030244972.1-9;Parent=rna-XM_030244972.1;Dbxref=GeneID:20513,GenBank:XM_030244972.1,MGI:MGI:1096331;gbkey=mRNA;gene=Slc1a6;product=solute carrier family 1 (high affinity aspartate/glutamate transporter)%2C member 6%2C transcript variant X2;transcript_id=XM_030244972.1;extra_copy_number=0
CM058250.1	Liftoff	CDS	85657857	85658136	.	+	.	ID=cds-XP_030100832.1;Parent=rna-XM_030244972.1;Dbxref=GeneID:20513,GenBank:XP_030100832.1,MGI:MGI:1096331;Name=XP_030100832.1;gbkey=CDS;gene=Slc1a6;product=excitatory amino acid transporter 4 isoform X2;protein_id=XP_030100832.1;extra_copy_number=0
CM058250.1	Liftoff	CDS	85659131	85659268	.	+	.	ID=cds-XP_030100832.1;Parent=rna-XM_030244972.1;Dbxref=GeneID:20513,GenBank:XP_030100832.1,MGI:MGI:1096331;Name=XP_030100832.1;gbkey=CDS;gene=Slc1a6;product=excitatory amino acid transporter 4 isoform X2;protein_id=XP_030100832.1;extra_copy_number=0
CM058250.1	Liftoff	CDS	85661337	85661541	.	+	.	ID=cds-XP_030100832.1;Parent=rna-XM_030244972.1;Dbxref=GeneID:20513,GenBank:XP_030100832.1,MGI:MGI:1096331;Name=XP_030100832.1;gbkey=CDS;gene=Slc1a6;product=excitatory amino acid transporter 4 isoform X2;protein_id=XP_030100832.1;extra_copy_number=0
CM058250.1	Liftoff	CDS	85663462	85663504	.	+	.	ID=cds-XP_030100832.1;Parent=rna-XM_030244972.1;Dbxref=GeneID:20513,GenBank:XP_030100832.1,MGI:MGI:1096331;Name=XP_030100832.1;gbkey=CDS;gene=Slc1a6;product=excitatory amino acid transporter 4 isoform X2;protein_id=XP_030100832.1;extra_copy_number=0
CM058250.1	Liftoff	CDS	85666096	85666439	.	+	.	ID=cds-XP_030100832.1;Parent=rna-XM_030244972.1;Dbxref=GeneID:20513,GenBank:XP_030100832.1,MGI:MGI:1096331;Name=XP_030100832.1;gbkey=CDS;gene=Slc1a6;product=excitatory amino acid transporter 4 isoform X2;protein_id=XP_030100832.1;extra_copy_number=0
CM058250.1	Liftoff	CDS	85670201	85670434	.	+	.	ID=cds-XP_030100832.1;Parent=rna-XM_030244972.1;Dbxref=GeneID:20513,GenBank:XP_030100832.1,MGI:MGI:1096331;Name=XP_030100832.1;gbkey=CDS;gene=Slc1a6;product=excitatory amino acid transporter 4 isoform X2;protein_id=XP_030100832.1;extra_copy_number=0
CM058250.1	Liftoff	CDS	85671974	85672168	.	+	.	ID=cds-XP_030100832.1;Parent=rna-XM_030244972.1;Dbxref=GeneID:20513,GenBank:XP_030100832.1,MGI:MGI:1096331;Name=XP_030100832.1;gbkey=CDS;gene=Slc1a6;product=excitatory amino acid transporter 4 isoform X2;protein_id=XP_030100832.1;extra_copy_number=0
CM058250.1	Liftoff	CDS	85682977	85683111	.	+	.	ID=cds-XP_030100832.1;Parent=rna-XM_030244972.1;Dbxref=GeneID:20513,GenBank:XP_030100832.1,MGI:MGI:1096331;Name=XP_030100832.1;gbkey=CDS;gene=Slc1a6;product=excitatory amino acid transporter 4 isoform X2;protein_id=XP_030100832.1;extra_copy_number=0
CM058250.1	Liftoff	CDS	85684595	85684790	.	+	.	ID=cds-XP_030100832.1;Parent=rna-XM_030244972.1;Dbxref=GeneID:20513,GenBank:XP_030100832.1,MGI:MGI:1096331;Name=XP_030100832.1;gbkey=CDS;gene=Slc1a6;product=excitatory amino acid transporter 4 isoform X2;protein_id=XP_030100832.1;extra_copy_number=0
CM058250.1	Liftoff	gene	85717130	85718092	.	-	.	ID=gene-Or7c70;Dbxref=GeneID:258305,MGI:MGI:3031190;Name=Or7c70;description=olfactory receptor family 7 subfamily C member 70;gbkey=Gene;gene=Or7c70;gene_biotype=protein_coding;gene_synonym=MOR142-1,MOR142-2_p,Olfr1356;coverage=1.0;sequence_ID=1.0;valid_ORFs=1;extra_copy_number=0;copy_num_ID=gene-Or7c70_0
CM058250.1	Liftoff	mRNA	85717130	85718092	.	-	.	ID=rna-NM_146308.2;Parent=gene-Or7c70;Dbxref=GeneID:258305,GenBank:NM_146308.2,MGI:MGI:3031190;Name=NM_146308.2;gbkey=mRNA;gene=Or7c70;product=olfactory receptor family 7 subfamily C member 70;tag=RefSeq Select;transcript_id=NM_146308.2;matches_ref_protein=True;valid_ORF=True;extra_copy_number=0
CM058250.1	Liftoff	exon	85717130	85718092	.	-	.	ID=exon-NM_146308.2-1;Parent=rna-NM_146308.2;Dbxref=GeneID:258305,GenBank:NM_146308.2,MGI:MGI:3031190;gbkey=mRNA;gene=Or7c70;product=olfactory receptor family 7 subfamily C member 70;tag=RefSeq Select;transcript_id=NM_146308.2;extra_copy_number=0
CM058250.1	Liftoff	CDS	85717130	85718092	.	-	.	ID=cds-NP_666420.2;Parent=rna-NM_146308.2;Dbxref=CCDS:CCDS35964.1,GeneID:258305,GenBank:NP_666420.2,MGI:MGI:3031190;Name=NP_666420.2;gbkey=CDS;gene=Or7c70;product=olfactory receptor family 7 subfamily C member 70;protein_id=NP_666420.2;tag=RefSeq Select;extra_copy_number=0
CM058250.1	Liftoff	gene	85745729	85750286	.	+	.	ID=gene-Or7a39;Dbxref=GeneID:257734,MGI:MGI:3031189;Name=Or7a39;description=olfactory receptor family 7 subfamily A member 39;gbkey=Gene;gene=Or7a39;gene_biotype=protein_coding;gene_synonym=GA_x5J8B7W4DUT-12263-11330,MOR139-6,Olfr1355;coverage=1.0;sequence_ID=1.0;valid_ORFs=1;extra_copy_number=0;copy_num_ID=gene-Or7a39_0
CM058250.1	Liftoff	mRNA	85745729	85750286	.	+	.	ID=rna-NM_207571.2;Parent=gene-Or7a39;Dbxref=GeneID:257734,GenBank:NM_207571.2,MGI:MGI:3031189;Name=NM_207571.2;gbkey=mRNA;gene=Or7a39;product=olfactory receptor family 7 subfamily A member 39;tag=RefSeq Select;transcript_id=NM_207571.2;matches_ref_protein=True;valid_ORF=True;extra_copy_number=0
CM058250.1	Liftoff	exon	85745729	85745926	.	+	.	ID=exon-NM_207571.2-1;Parent=rna-NM_207571.2;Dbxref=GeneID:257734,GenBank:NM_207571.2,MGI:MGI:3031189;gbkey=mRNA;gene=Or7a39;product=olfactory receptor family 7 subfamily A member 39;tag=RefSeq Select;transcript_id=NM_207571.2;extra_copy_number=0
CM058250.1	Liftoff	exon	85749337	85750286	.	+	.	ID=exon-NM_207571.2-2;Parent=rna-NM_207571.2;Dbxref=GeneID:257734,GenBank:NM_207571.2,MGI:MGI:3031189;gbkey=mRNA;gene=Or7a39;product=olfactory receptor family 7 subfamily A member 39;tag=RefSeq Select;transcript_id=NM_207571.2;extra_copy_number=0
CM058250.1	Liftoff	CDS	85749354	85750286	.	+	.	ID=cds-NP_997454.1;Parent=rna-NM_207571.2;Dbxref=CCDS:CCDS48615.1,GeneID:257734,GenBank:NP_997454.1,MGI:MGI:3031189;Name=NP_997454.1;gbkey=CDS;gene=Or7a39;product=olfactory receptor 1355;protein_id=NP_997454.1;tag=RefSeq Select;extra_copy_number=0
CM058250.1	Liftoff	gene	85787022	85788116	.	+	.	ID=gene-Or7a38;Dbxref=GeneID:259163,MGI:MGI:3031188;Name=Or7a38;description=olfactory receptor family 7 subfamily A member 38;gbkey=Gene;gene=Or7a38;gene_biotype=protein_coding;gene_synonym=EG257869,GA_x5J8B7TPDN2-1058-1265,GA_x6K02T03FR9-4826-3919,MOR139-5,MOR139-7,MOR185-8,Olfr1354,Olfr1354-ps1,Olfr233-ps1;coverage=1.0;sequence_ID=1.0;valid_ORFs=1;extra_copy_number=0;copy_num_ID=gene-Or7a38_0
CM058250.1	Liftoff	mRNA	85787022	85788116	.	+	.	ID=rna-NM_001199840.1;Parent=gene-Or7a38;Dbxref=GeneID:259163,GenBank:NM_001199840.1,MGI:MGI:3031188;Name=NM_001199840.1;gbkey=mRNA;gene=Or7a38;product=olfactory receptor family 7 subfamily A member 38;tag=RefSeq Select;transcript_id=NM_001199840.1;matches_ref_protein=True;valid_ORF=True;extra_copy_number=0
CM058250.1	Liftoff	exon	85787022	85788116	.	+	.	ID=exon-NM_001199840.1-1;Parent=rna-NM_001199840.1;Dbxref=GeneID:259163,GenBank:NM_001199840.1,MGI:MGI:3031188;gbkey=mRNA;gene=Or7a38;product=olfactory receptor family 7 subfamily A member 38;tag=RefSeq Select;transcript_id=NM_001199840.1;extra_copy_number=0
CM058250.1	Liftoff	CDS	85787022	85787954	.	+	.	ID=cds-NP_001186769.1;Parent=rna-NM_001199840.1;Dbxref=CCDS:CCDS56733.1,GeneID:259163,GenBank:NP_001186769.1,MGI:MGI:3031188;Name=NP_001186769.1;gbkey=CDS;gene=Or7a38;product=olfactory receptor 1354;protein_id=NP_001186769.1;tag=RefSeq Select;extra_copy_number=0
CM058250.1	Liftoff	gene	85825385	85826317	.	+	.	ID=gene-Or7a42;Dbxref=GeneID:18372,MGI:MGI:107174;Name=Or7a42;description=olfactory receptor family 7 subfamily A member 42;gbkey=Gene;gene=Or7a42;gene_biotype=protein_coding;gene_synonym=GA_x5J8B7TNKDU-1250-1574,MOR139-5P,Olfr8;coverage=1.0;sequence_ID=1.0;valid_ORFs=1;extra_copy_number=0;copy_num_ID=gene-Or7a42_0
CM058250.1	Liftoff	mRNA	85825385	85826317	.	+	.	ID=rna-NM_207201.1;Parent=gene-Or7a42;Dbxref=GeneID:18372,GenBank:NM_207201.1,MGI:MGI:107174;Name=NM_207201.1;gbkey=mRNA;gene=Or7a42;product=olfactory receptor family 7 subfamily A member 42;tag=RefSeq Select;transcript_id=NM_207201.1;matches_ref_protein=True;valid_ORF=True;extra_copy_number=0
CM058250.1	Liftoff	exon	85825385	85826317	.	+	.	ID=exon-NM_207201.1-1;Parent=rna-NM_207201.1;Dbxref=GeneID:18372,GenBank:NM_207201.1,MGI:MGI:107174;gbkey=mRNA;gene=Or7a42;product=olfactory receptor family 7 subfamily A member 42;tag=RefSeq Select;transcript_id=NM_207201.1;extra_copy_number=0
CM058250.1	Liftoff	CDS	85825385	85826317	.	+	.	ID=cds-NP_997084.1;Parent=rna-NM_207201.1;Dbxref=CCDS:CCDS23971.1,GeneID:18372,GenBank:NP_997084.1,MGI:MGI:107174;Name=NP_997084.1;gbkey=CDS;gene=Or7a42;product=olfactory receptor 8;protein_id=NP_997084.1;tag=RefSeq Select;extra_copy_number=0
CM058250.1	Liftoff	gene	85833487	85840790	.	+	.	ID=gene-Or7a37;Dbxref=GeneID:259044,MGI:MGI:3031187;Name=Or7a37;description=olfactory receptor family 7 subfamily A member 37;gbkey=Gene;gene=Or7a37;gene_biotype=protein_coding;gene_synonym=MOR139-2,Olfr1353;coverage=1.0;sequence_ID=1.0;valid_ORFs=1;extra_copy_number=0;copy_num_ID=gene-Or7a37_0
CM058250.1	Liftoff	mRNA	85833487	85840790	.	+	.	ID=rna-NM_147042.2;Parent=gene-Or7a37;Dbxref=GeneID:259044,GenBank:NM_147042.2,MGI:MGI:3031187;Name=NM_147042.2;gbkey=mRNA;gene=Or7a37;product=olfactory receptor family 7 subfamily A member 37;tag=RefSeq Select;transcript_id=NM_147042.2;matches_ref_protein=True;valid_ORF=True;extra_copy_number=0
CM058250.1	Liftoff	exon	85833487	85833709	.	+	.	ID=exon-NM_147042.2-1;Parent=rna-NM_147042.2;Dbxref=GeneID:259044,GenBank:NM_147042.2,MGI:MGI:3031187;gbkey=mRNA;gene=Or7a37;product=olfactory receptor family 7 subfamily A member 37;tag=RefSeq Select;transcript_id=NM_147042.2;extra_copy_number=0
CM058250.1	Liftoff	exon	85836434	85836501	.	+	.	ID=exon-NM_147042.2-2;Parent=rna-NM_147042.2;Dbxref=GeneID:259044,GenBank:NM_147042.2,MGI:MGI:3031187;gbkey=mRNA;gene=Or7a37;product=olfactory receptor family 7 subfamily A member 37;tag=RefSeq Select;transcript_id=NM_147042.2;extra_copy_number=0
CM058250.1	Liftoff	exon	85839816	85840790	.	+	.	ID=exon-NM_147042.2-3;Parent=rna-NM_147042.2;Dbxref=GeneID:259044,GenBank:NM_147042.2,MGI:MGI:3031187;gbkey=mRNA;gene=Or7a37;product=olfactory receptor family 7 subfamily A member 37;tag=RefSeq Select;transcript_id=NM_147042.2;extra_copy_number=0
CM058250.1	Liftoff	CDS	85839829	85840758	.	+	.	ID=cds-NP_667253.1;Parent=rna-NM_147042.2;Dbxref=CCDS:CCDS23972.1,GeneID:259044,GenBank:NP_667253.1,MGI:MGI:3031187;Name=NP_667253.1;gbkey=CDS;gene=Or7a37;product=olfactory receptor 1353;protein_id=NP_667253.1;tag=RefSeq Select;extra_copy_number=0
CM058250.1	Liftoff	gene	85851236	85854907	.	+	.	ID=gene-Or7a36;Dbxref=GeneID:259074,MGI:MGI:3031186;Name=Or7a36;description=olfactory receptor family 7 subfamily A member 36;gbkey=Gene;gene=Or7a36;gene_biotype=protein_coding;gene_synonym=MOR139-1,Olfr1352;coverage=1.0;sequence_ID=1.0;valid_ORFs=1;extra_copy_number=0;copy_num_ID=gene-Or7a36_0
CM058250.1	Liftoff	mRNA	85851236	85854907	.	+	.	ID=rna-NM_147071.2;Parent=gene-Or7a36;Dbxref=GeneID:259074,GenBank:NM_147071.2,MGI:MGI:3031186;Name=NM_147071.2;gbkey=mRNA;gene=Or7a36;product=olfactory receptor family 7 subfamily A member 36;tag=RefSeq Select;transcript_id=NM_147071.2;matches_ref_protein=True;valid_ORF=True;extra_copy_number=0
CM058250.1	Liftoff	exon	85851236	85851466	.	+	.	ID=exon-NM_147071.2-1;Parent=rna-NM_147071.2;Dbxref=GeneID:259074,GenBank:NM_147071.2,MGI:MGI:3031186;gbkey=mRNA;gene=Or7a36;product=olfactory receptor family 7 subfamily A member 36;tag=RefSeq Select;transcript_id=NM_147071.2;extra_copy_number=0
CM058250.1	Liftoff	exon	85853965	85854907	.	+	.	ID=exon-NM_147071.2-2;Parent=rna-NM_147071.2;Dbxref=GeneID:259074,GenBank:NM_147071.2,MGI:MGI:3031186;gbkey=mRNA;gene=Or7a36;product=olfactory receptor family 7 subfamily A member 36;tag=RefSeq Select;transcript_id=NM_147071.2;extra_copy_number=0
CM058250.1	Liftoff	CDS	85853978	85854907	.	+	.	ID=cds-NP_667282.1;Parent=rna-NM_147071.2;Dbxref=CCDS:CCDS23973.1,GeneID:259074,GenBank:NP_667282.1,MGI:MGI:3031186;Name=NP_667282.1;gbkey=CDS;gene=Or7a36;product=olfactory receptor 1352;protein_id=NP_667282.1;tag=RefSeq Select;extra_copy_number=0
CM058250.1	Liftoff	gene	85887516	85888475	.	+	.	ID=gene-Or7a35;Dbxref=GeneID:259042,MGI:MGI:3031185;Name=Or7a35;description=olfactory receptor family 7 subfamily A member 35;gbkey=Gene;gene=Or7a35;gene_biotype=protein_coding;gene_synonym=MOR139-4,Olfr1351;coverage=1.0;sequence_ID=1.0;valid_ORFs=1;extra_copy_number=0;copy_num_ID=gene-Or7a35_0
CM058250.1	Liftoff	mRNA	85887516	85888475	.	+	.	ID=rna-NM_147040.1;Parent=gene-Or7a35;Dbxref=GeneID:259042,GenBank:NM_147040.1,MGI:MGI:3031185;Name=NM_147040.1;gbkey=mRNA;gene=Or7a35;product=olfactory receptor family 7 subfamily A member 35;tag=RefSeq Select;transcript_id=NM_147040.1;matches_ref_protein=True;valid_ORF=True;extra_copy_number=0
CM058250.1	Liftoff	exon	85887516	85888475	.	+	.	ID=exon-NM_147040.1-1;Parent=rna-NM_147040.1;Dbxref=GeneID:259042,GenBank:NM_147040.1,MGI:MGI:3031185;gbkey=mRNA;gene=Or7a35;product=olfactory receptor family 7 subfamily A member 35;tag=RefSeq Select;transcript_id=NM_147040.1;extra_copy_number=0
CM058250.1	Liftoff	CDS	85887516	85888475	.	+	.	ID=cds-NP_667251.1;Parent=rna-NM_147040.1;Dbxref=CCDS:CCDS23974.1,GeneID:259042,GenBank:NP_667251.1,MGI:MGI:3031185;Name=NP_667251.1;gbkey=CDS;gene=Or7a35;product=olfactory receptor 1351;protein_id=NP_667251.1;tag=RefSeq Select;extra_copy_number=0
CM058250.1	Liftoff	gene	85898172	85906223	.	+	.	ID=gene-Gm40712;Dbxref=GeneID:105245228,MGI:MGI:5623597;Name=Gm40712;description=predicted gene%2C 40712;gbkey=Gene;gene=Gm40712;gene_biotype=lncRNA;coverage=1.0;sequence_ID=1.0;extra_copy_number=0;copy_num_ID=gene-Gm40712_0
CM058250.1	Liftoff	lnc_RNA	85898172	85906223	.	+	.	ID=rna-XR_871863.2;Parent=gene-Gm40712;Dbxref=GeneID:105245228,GenBank:XR_871863.2,MGI:MGI:5623597;Name=XR_871863.2;gbkey=ncRNA;gene=Gm40712;model_evidence=Supporting evidence includes similarity to: 100%25 coverage of the annotated genomic feature by RNAseq alignments%2C including 1 sample with support for all annotated introns;product=predicted gene%2C 40712%2C transcript variant X1;transcript_id=XR_871863.2;extra_copy_number=0
CM058250.1	Liftoff	exon	85898172	85898471	.	+	.	ID=exon-XR_871863.2-1;Parent=rna-XR_871863.2;Dbxref=GeneID:105245228,GenBank:XR_871863.2,MGI:MGI:5623597;gbkey=ncRNA;gene=Gm40712;product=predicted gene%2C 40712%2C transcript variant X1;transcript_id=XR_871863.2;extra_copy_number=0
CM058250.1	Liftoff	exon	85898955	85899091	.	+	.	ID=exon-XR_871863.2-2;Parent=rna-XR_871863.2;Dbxref=GeneID:105245228,GenBank:XR_871863.2,MGI:MGI:5623597;gbkey=ncRNA;gene=Gm40712;product=predicted gene%2C 40712%2C transcript variant X1;transcript_id=XR_871863.2;extra_copy_number=0
CM058250.1	Liftoff	exon	85901547	85901673	.	+	.	ID=exon-XR_871863.2-3;Parent=rna-XR_871863.2;Dbxref=GeneID:105245228,GenBank:XR_871863.2,MGI:MGI:5623597;gbkey=ncRNA;gene=Gm40712;product=predicted gene%2C 40712%2C transcript variant X1;transcript_id=XR_871863.2;extra_copy_number=0
CM058250.1	Liftoff	exon	85906195	85906223	.	+	.	ID=exon-XR_871863.2-4;Parent=rna-XR_871863.2;Dbxref=GeneID:105245228,GenBank:XR_871863.2,MGI:MGI:5623597;gbkey=ncRNA;gene=Gm40712;product=predicted gene%2C 40712%2C transcript variant X1;transcript_id=XR_871863.2;extra_copy_number=0
CM058250.1	Liftoff	lnc_RNA	85898835	85906223	.	+	.	ID=rna-XR_871862.2;Parent=gene-Gm40712;Dbxref=GeneID:105245228,GenBank:XR_871862.2,MGI:MGI:5623597;Name=XR_871862.2;gbkey=ncRNA;gene=Gm40712;model_evidence=Supporting evidence includes similarity to: 100%25 coverage of the annotated genomic feature by RNAseq alignments%2C including 1 sample with support for all annotated introns;product=predicted gene%2C 40712%2C transcript variant X2;transcript_id=XR_871862.2;extra_copy_number=0
CM058250.1	Liftoff	exon	85898835	85899091	.	+	.	ID=exon-XR_871862.2-1;Parent=rna-XR_871862.2;Dbxref=GeneID:105245228,GenBank:XR_871862.2,MGI:MGI:5623597;gbkey=ncRNA;gene=Gm40712;product=predicted gene%2C 40712%2C transcript variant X2;transcript_id=XR_871862.2;extra_copy_number=0
CM058250.1	Liftoff	exon	85901547	85901673	.	+	.	ID=exon-XR_871862.2-2;Parent=rna-XR_871862.2;Dbxref=GeneID:105245228,GenBank:XR_871862.2,MGI:MGI:5623597;gbkey=ncRNA;gene=Gm40712;product=predicted gene%2C 40712%2C transcript variant X2;transcript_id=XR_871862.2;extra_copy_number=0
CM058250.1	Liftoff	exon	85906195	85906223	.	+	.	ID=exon-XR_871862.2-3;Parent=rna-XR_871862.2;Dbxref=GeneID:105245228,GenBank:XR_871862.2,MGI:MGI:5623597;gbkey=ncRNA;gene=Gm40712;product=predicted gene%2C 40712%2C transcript variant X2;transcript_id=XR_871862.2;extra_copy_number=0
CM058250.1	Liftoff	gene	85904917	85905996	.	+	.	ID=gene-Or7a41;Dbxref=GeneID:18357,MGI:MGI:1333808;Name=Or7a41;description=olfactory receptor family 7 subfamily A member 41;gbkey=Gene;gene=Or7a41;gene_biotype=protein_coding;gene_synonym=IF12,MOR139-3,Olfr57;coverage=1.0;sequence_ID=1.0;valid_ORFs=1;extra_copy_number=0;copy_num_ID=gene-Or7a41_0
CM058250.1	Liftoff	mRNA	85904917	85905996	.	+	.	ID=rna-NM_147041.2;Parent=gene-Or7a41;Dbxref=GeneID:18357,GenBank:NM_147041.2,MGI:MGI:1333808;Name=NM_147041.2;gbkey=mRNA;gene=Or7a41;product=olfactory receptor family 7 subfamily A member 41;tag=RefSeq Select;transcript_id=NM_147041.2;matches_ref_protein=True;valid_ORF=True;extra_copy_number=0
CM058250.1	Liftoff	exon	85904917	85905996	.	+	.	ID=exon-NM_147041.2-1;Parent=rna-NM_147041.2;Dbxref=GeneID:18357,GenBank:NM_147041.2,MGI:MGI:1333808;gbkey=mRNA;gene=Or7a41;product=olfactory receptor family 7 subfamily A member 41;tag=RefSeq Select;transcript_id=NM_147041.2;extra_copy_number=0
CM058250.1	Liftoff	CDS	85904992	85905951	.	+	.	ID=cds-NP_667252.1;Parent=rna-NM_147041.2;Dbxref=CCDS:CCDS23975.1,GeneID:18357,GenBank:NP_667252.1,MGI:MGI:1333808;Name=NP_667252.1;gbkey=CDS;gene=Or7a41;product=olfactory receptor 57;protein_id=NP_667252.1;tag=RefSeq Select;extra_copy_number=0
CM058250.1	Liftoff	gene	85934571	85967806	.	-	.	ID=gene-2610008E11Rik;Dbxref=GeneID:72128,MGI:MGI:1919378;Name=2610008E11Rik;description=RIKEN cDNA 2610008E11 gene;gbkey=Gene;gene=2610008E11Rik;gene_biotype=protein_coding;coverage=1.0;sequence_ID=1.0;valid_ORFs=4;extra_copy_number=0;copy_num_ID=gene-2610008E11Rik_0
CM058250.1	Liftoff	mRNA	85934571	85967806	.	-	.	ID=rna-NM_001004362.2;Parent=gene-2610008E11Rik;Dbxref=GeneID:72128,GenBank:NM_001004362.2,MGI:MGI:1919378;Name=NM_001004362.2;gbkey=mRNA;gene=2610008E11Rik;product=RIKEN cDNA 2610008E11 gene%2C transcript variant 1;tag=RefSeq Select;transcript_id=NM_001004362.2;matches_ref_protein=True;valid_ORF=True;extra_copy_number=0
CM058250.1	Liftoff	exon	85934571	85938248	.	-	.	ID=exon-NM_001004362.2-6;Parent=rna-NM_001004362.2;Dbxref=GeneID:72128,GenBank:NM_001004362.2,MGI:MGI:1919378;gbkey=mRNA;gene=2610008E11Rik;product=RIKEN cDNA 2610008E11 gene%2C transcript variant 1;tag=RefSeq Select;transcript_id=NM_001004362.2;extra_copy_number=0
CM058250.1	Liftoff	exon	85938831	85938925	.	-	.	ID=exon-NM_001004362.2-5;Parent=rna-NM_001004362.2;Dbxref=GeneID:72128,GenBank:NM_001004362.2,MGI:MGI:1919378;gbkey=mRNA;gene=2610008E11Rik;product=RIKEN cDNA 2610008E11 gene%2C transcript variant 1;tag=RefSeq Select;transcript_id=NM_001004362.2;extra_copy_number=0
CM058250.1	Liftoff	exon	85958486	85958578	.	-	.	ID=exon-NM_001004362.2-4;Parent=rna-NM_001004362.2;Dbxref=GeneID:72128,GenBank:NM_001004362.2,MGI:MGI:1919378;gbkey=mRNA;gene=2610008E11Rik;product=RIKEN cDNA 2610008E11 gene%2C transcript variant 1;tag=RefSeq Select;transcript_id=NM_001004362.2;extra_copy_number=0
CM058250.1	Liftoff	exon	85962616	85962708	.	-	.	ID=exon-NM_001004362.2-3;Parent=rna-NM_001004362.2;Dbxref=GeneID:72128,GenBank:NM_001004362.2,MGI:MGI:1919378;gbkey=mRNA;gene=2610008E11Rik;product=RIKEN cDNA 2610008E11 gene%2C transcript variant 1;tag=RefSeq Select;transcript_id=NM_001004362.2;extra_copy_number=0
CM058250.1	Liftoff	exon	85964637	85964763	.	-	.	ID=exon-NM_001004362.2-2;Parent=rna-NM_001004362.2;Dbxref=GeneID:72128,GenBank:NM_001004362.2,MGI:MGI:1919378;gbkey=mRNA;gene=2610008E11Rik;product=RIKEN cDNA 2610008E11 gene%2C transcript variant 1;tag=RefSeq Select;transcript_id=NM_001004362.2;extra_copy_number=0
CM058250.1	Liftoff	exon	85967664	85967806	.	-	.	ID=exon-NM_001004362.2-1;Parent=rna-NM_001004362.2;Dbxref=GeneID:72128,GenBank:NM_001004362.2,MGI:MGI:1919378;gbkey=mRNA;gene=2610008E11Rik;product=RIKEN cDNA 2610008E11 gene%2C transcript variant 1;tag=RefSeq Select;transcript_id=NM_001004362.2;extra_copy_number=0
CM058250.1	Liftoff	CDS	85936668	85938248	.	-	.	ID=cds-NP_001004362.2;Parent=rna-NM_001004362.2;Dbxref=CCDS:CCDS35965.1,GeneID:72128,GenBank:NP_001004362.2,MGI:MGI:1919378;Name=NP_001004362.2;Note=isoform 1 is encoded by transcript variant 1;gbkey=CDS;gene=2610008E11Rik;product=uncharacterized protein LOC72128 isoform 1;protein_id=NP_001004362.2;tag=RefSeq Select;extra_copy_number=0
CM058250.1	Liftoff	CDS	85938831	85938925	.	-	.	ID=cds-NP_001004362.2;Parent=rna-NM_001004362.2;Dbxref=CCDS:CCDS35965.1,GeneID:72128,GenBank:NP_001004362.2,MGI:MGI:1919378;Name=NP_001004362.2;Note=isoform 1 is encoded by transcript variant 1;gbkey=CDS;gene=2610008E11Rik;product=uncharacterized protein LOC72128 isoform 1;protein_id=NP_001004362.2;tag=RefSeq Select;extra_copy_number=0
CM058250.1	Liftoff	CDS	85958486	85958578	.	-	.	ID=cds-NP_001004362.2;Parent=rna-NM_001004362.2;Dbxref=CCDS:CCDS35965.1,GeneID:72128,GenBank:NP_001004362.2,MGI:MGI:1919378;Name=NP_001004362.2;Note=isoform 1 is encoded by transcript variant 1;gbkey=CDS;gene=2610008E11Rik;product=uncharacterized protein LOC72128 isoform 1;protein_id=NP_001004362.2;tag=RefSeq Select;extra_copy_number=0
CM058250.1	Liftoff	CDS	85962616	85962708	.	-	.	ID=cds-NP_001004362.2;Parent=rna-NM_001004362.2;Dbxref=CCDS:CCDS35965.1,GeneID:72128,GenBank:NP_001004362.2,MGI:MGI:1919378;Name=NP_001004362.2;Note=isoform 1 is encoded by transcript variant 1;gbkey=CDS;gene=2610008E11Rik;product=uncharacterized protein LOC72128 isoform 1;protein_id=NP_001004362.2;tag=RefSeq Select;extra_copy_number=0
CM058250.1	Liftoff	CDS	85964637	85964763	.	-	.	ID=cds-NP_001004362.2;Parent=rna-NM_001004362.2;Dbxref=CCDS:CCDS35965.1,GeneID:72128,GenBank:NP_001004362.2,MGI:MGI:1919378;Name=NP_001004362.2;Note=isoform 1 is encoded by transcript variant 1;gbkey=CDS;gene=2610008E11Rik;product=uncharacterized protein LOC72128 isoform 1;protein_id=NP_001004362.2;tag=RefSeq Select;extra_copy_number=0
CM058250.1	Liftoff	CDS	85967664	85967684	.	-	.	ID=cds-NP_001004362.2;Parent=rna-NM_001004362.2;Dbxref=CCDS:CCDS35965.1,GeneID:72128,GenBank:NP_001004362.2,MGI:MGI:1919378;Name=NP_001004362.2;Note=isoform 1 is encoded by transcript variant 1;gbkey=CDS;gene=2610008E11Rik;product=uncharacterized protein LOC72128 isoform 1;protein_id=NP_001004362.2;tag=RefSeq Select;extra_copy_number=0
CM058250.1	Liftoff	mRNA	85934571	85967806	.	-	.	ID=rna-NM_001359715.1;Parent=gene-2610008E11Rik;Dbxref=GeneID:72128,GenBank:NM_001359715.1,MGI:MGI:1919378;Name=NM_001359715.1;gbkey=mRNA;gene=2610008E11Rik;product=RIKEN cDNA 2610008E11 gene%2C transcript variant 2;transcript_id=NM_001359715.1;matches_ref_protein=True;valid_ORF=True;extra_copy_number=0
CM058250.1	Liftoff	exon	85934571	85938248	.	-	.	ID=exon-NM_001359715.1-6;Parent=rna-NM_001359715.1;Dbxref=GeneID:72128,GenBank:NM_001359715.1,MGI:MGI:1919378;gbkey=mRNA;gene=2610008E11Rik;product=RIKEN cDNA 2610008E11 gene%2C transcript variant 2;transcript_id=NM_001359715.1;extra_copy_number=0
CM058250.1	Liftoff	exon	85938915	85938925	.	-	.	ID=exon-NM_001359715.1-5;Parent=rna-NM_001359715.1;Dbxref=GeneID:72128,GenBank:NM_001359715.1,MGI:MGI:1919378;gbkey=mRNA;gene=2610008E11Rik;product=RIKEN cDNA 2610008E11 gene%2C transcript variant 2;transcript_id=NM_001359715.1;extra_copy_number=0
CM058250.1	Liftoff	exon	85958486	85958578	.	-	.	ID=exon-NM_001359715.1-4;Parent=rna-NM_001359715.1;Dbxref=GeneID:72128,GenBank:NM_001359715.1,MGI:MGI:1919378;gbkey=mRNA;gene=2610008E11Rik;product=RIKEN cDNA 2610008E11 gene%2C transcript variant 2;transcript_id=NM_001359715.1;extra_copy_number=0
CM058250.1	Liftoff	exon	85962616	85962708	.	-	.	ID=exon-NM_001359715.1-3;Parent=rna-NM_001359715.1;Dbxref=GeneID:72128,GenBank:NM_001359715.1,MGI:MGI:1919378;gbkey=mRNA;gene=2610008E11Rik;product=RIKEN cDNA 2610008E11 gene%2C transcript variant 2;transcript_id=NM_001359715.1;extra_copy_number=0
CM058250.1	Liftoff	exon	85964637	85964763	.	-	.	ID=exon-NM_001359715.1-2;Parent=rna-NM_001359715.1;Dbxref=GeneID:72128,GenBank:NM_001359715.1,MGI:MGI:1919378;gbkey=mRNA;gene=2610008E11Rik;product=RIKEN cDNA 2610008E11 gene%2C transcript variant 2;transcript_id=NM_001359715.1;extra_copy_number=0
CM058250.1	Liftoff	exon	85967664	85967806	.	-	.	ID=exon-NM_001359715.1-1;Parent=rna-NM_001359715.1;Dbxref=GeneID:72128,GenBank:NM_001359715.1,MGI:MGI:1919378;gbkey=mRNA;gene=2610008E11Rik;product=RIKEN cDNA 2610008E11 gene%2C transcript variant 2;transcript_id=NM_001359715.1;extra_copy_number=0
CM058250.1	Liftoff	CDS	85936668	85938248	.	-	.	ID=cds-NP_001346644.1;Parent=rna-NM_001359715.1;Dbxref=GeneID:72128,GenBank:NP_001346644.1,MGI:MGI:1919378;Name=NP_001346644.1;Note=isoform 2 is encoded by transcript variant 2;gbkey=CDS;gene=2610008E11Rik;product=uncharacterized protein LOC72128 isoform 2;protein_id=NP_001346644.1;extra_copy_number=0
CM058250.1	Liftoff	CDS	85938915	85938925	.	-	.	ID=cds-NP_001346644.1;Parent=rna-NM_001359715.1;Dbxref=GeneID:72128,GenBank:NP_001346644.1,MGI:MGI:1919378;Name=NP_001346644.1;Note=isoform 2 is encoded by transcript variant 2;gbkey=CDS;gene=2610008E11Rik;product=uncharacterized protein LOC72128 isoform 2;protein_id=NP_001346644.1;extra_copy_number=0
CM058250.1	Liftoff	CDS	85958486	85958578	.	-	.	ID=cds-NP_001346644.1;Parent=rna-NM_001359715.1;Dbxref=GeneID:72128,GenBank:NP_001346644.1,MGI:MGI:1919378;Name=NP_001346644.1;Note=isoform 2 is encoded by transcript variant 2;gbkey=CDS;gene=2610008E11Rik;product=uncharacterized protein LOC72128 isoform 2;protein_id=NP_001346644.1;extra_copy_number=0
CM058250.1	Liftoff	CDS	85962616	85962708	.	-	.	ID=cds-NP_001346644.1;Parent=rna-NM_001359715.1;Dbxref=GeneID:72128,GenBank:NP_001346644.1,MGI:MGI:1919378;Name=NP_001346644.1;Note=isoform 2 is encoded by transcript variant 2;gbkey=CDS;gene=2610008E11Rik;product=uncharacterized protein LOC72128 isoform 2;protein_id=NP_001346644.1;extra_copy_number=0
CM058250.1	Liftoff	CDS	85964637	85964763	.	-	.	ID=cds-NP_001346644.1;Parent=rna-NM_001359715.1;Dbxref=GeneID:72128,GenBank:NP_001346644.1,MGI:MGI:1919378;Name=NP_001346644.1;Note=isoform 2 is encoded by transcript variant 2;gbkey=CDS;gene=2610008E11Rik;product=uncharacterized protein LOC72128 isoform 2;protein_id=NP_001346644.1;extra_copy_number=0
CM058250.1	Liftoff	CDS	85967664	85967684	.	-	.	ID=cds-NP_001346644.1;Parent=rna-NM_001359715.1;Dbxref=GeneID:72128,GenBank:NP_001346644.1,MGI:MGI:1919378;Name=NP_001346644.1;Note=isoform 2 is encoded by transcript variant 2;gbkey=CDS;gene=2610008E11Rik;product=uncharacterized protein LOC72128 isoform 2;protein_id=NP_001346644.1;extra_copy_number=0
CM058250.1	Liftoff	mRNA	85934571	85967806	.	-	.	ID=rna-NM_001359717.1;Parent=gene-2610008E11Rik;Dbxref=GeneID:72128,GenBank:NM_001359717.1,MGI:MGI:1919378;Name=NM_001359717.1;gbkey=mRNA;gene=2610008E11Rik;product=RIKEN cDNA 2610008E11 gene%2C transcript variant 3;transcript_id=NM_001359717.1;matches_ref_protein=True;valid_ORF=True;extra_copy_number=0
CM058250.1	Liftoff	exon	85934571	85938244	.	-	.	ID=exon-NM_001359717.1-6;Parent=rna-NM_001359717.1;Dbxref=GeneID:72128,GenBank:NM_001359717.1,MGI:MGI:1919378;gbkey=mRNA;gene=2610008E11Rik;product=RIKEN cDNA 2610008E11 gene%2C transcript variant 3;transcript_id=NM_001359717.1;extra_copy_number=0
CM058250.1	Liftoff	exon	85938831	85938925	.	-	.	ID=exon-NM_001359717.1-5;Parent=rna-NM_001359717.1;Dbxref=GeneID:72128,GenBank:NM_001359717.1,MGI:MGI:1919378;gbkey=mRNA;gene=2610008E11Rik;product=RIKEN cDNA 2610008E11 gene%2C transcript variant 3;transcript_id=NM_001359717.1;extra_copy_number=0
CM058250.1	Liftoff	exon	85958486	85958578	.	-	.	ID=exon-NM_001359717.1-4;Parent=rna-NM_001359717.1;Dbxref=GeneID:72128,GenBank:NM_001359717.1,MGI:MGI:1919378;gbkey=mRNA;gene=2610008E11Rik;product=RIKEN cDNA 2610008E11 gene%2C transcript variant 3;transcript_id=NM_001359717.1;extra_copy_number=0
CM058250.1	Liftoff	exon	85962616	85962708	.	-	.	ID=exon-NM_001359717.1-3;Parent=rna-NM_001359717.1;Dbxref=GeneID:72128,GenBank:NM_001359717.1,MGI:MGI:1919378;gbkey=mRNA;gene=2610008E11Rik;product=RIKEN cDNA 2610008E11 gene%2C transcript variant 3;transcript_id=NM_001359717.1;extra_copy_number=0
CM058250.1	Liftoff	exon	85964637	85964763	.	-	.	ID=exon-NM_001359717.1-2;Parent=rna-NM_001359717.1;Dbxref=GeneID:72128,GenBank:NM_001359717.1,MGI:MGI:1919378;gbkey=mRNA;gene=2610008E11Rik;product=RIKEN cDNA 2610008E11 gene%2C transcript variant 3;transcript_id=NM_001359717.1;extra_copy_number=0
CM058250.1	Liftoff	exon	85967664	85967806	.	-	.	ID=exon-NM_001359717.1-1;Parent=rna-NM_001359717.1;Dbxref=GeneID:72128,GenBank:NM_001359717.1,MGI:MGI:1919378;gbkey=mRNA;gene=2610008E11Rik;product=RIKEN cDNA 2610008E11 gene%2C transcript variant 3;transcript_id=NM_001359717.1;extra_copy_number=0
CM058250.1	Liftoff	CDS	85936668	85938185	.	-	.	ID=cds-NP_001346646.1;Parent=rna-NM_001359717.1;Dbxref=GeneID:72128,GenBank:NP_001346646.1,MGI:MGI:1919378;Name=NP_001346646.1;Note=isoform 3 is encoded by transcript variant 3;gbkey=CDS;gene=2610008E11Rik;product=uncharacterized protein LOC72128 isoform 3;protein_id=NP_001346646.1;extra_copy_number=0
CM058250.1	Liftoff	mRNA	85934571	85938925	.	-	.	ID=rna-XM_017314115.1;Parent=gene-2610008E11Rik;Dbxref=GeneID:72128,GenBank:XM_017314115.1,MGI:MGI:1919378;Name=XM_017314115.1;gbkey=mRNA;gene=2610008E11Rik;model_evidence=Supporting evidence includes similarity to: 3 Proteins%2C 429 long SRA reads%2C and 100%25 coverage of the annotated genomic feature by RNAseq alignments%2C including 12 samples with support for all annotated introns;product=RIKEN cDNA 2610008E11 gene%2C transcript variant X1;transcript_id=XM_017314115.1;matches_ref_protein=True;valid_ORF=True;extra_copy_number=0
CM058250.1	Liftoff	exon	85934571	85938244	.	-	.	ID=exon-XM_017314115.1-2;Parent=rna-XM_017314115.1;Dbxref=GeneID:72128,GenBank:XM_017314115.1,MGI:MGI:1919378;gbkey=mRNA;gene=2610008E11Rik;product=RIKEN cDNA 2610008E11 gene%2C transcript variant X1;transcript_id=XM_017314115.1;extra_copy_number=0
CM058250.1	Liftoff	exon	85938915	85938925	.	-	.	ID=exon-XM_017314115.1-1;Parent=rna-XM_017314115.1;Dbxref=GeneID:72128,GenBank:XM_017314115.1,MGI:MGI:1919378;gbkey=mRNA;gene=2610008E11Rik;product=RIKEN cDNA 2610008E11 gene%2C transcript variant X1;transcript_id=XM_017314115.1;extra_copy_number=0
CM058250.1	Liftoff	CDS	85936668	85938185	.	-	.	ID=cds-XP_017169604.1;Parent=rna-XM_017314115.1;Dbxref=GeneID:72128,GenBank:XP_017169604.1,MGI:MGI:1919378;Name=XP_017169604.1;gbkey=CDS;gene=2610008E11Rik;product=uncharacterized protein LOC72128 isoform X1;protein_id=XP_017169604.1;extra_copy_number=0
CM058250.1	Liftoff	gene	86019030	86065147	.	+	.	ID=gene-Vmn2r80;Dbxref=GeneID:624765,MGI:MGI:3646321;Name=Vmn2r80;description=vomeronasal 2%2C receptor 80;gbkey=Gene;gene=Vmn2r80;gene_biotype=protein_coding;gene_synonym=EG624765;coverage=1.0;sequence_ID=1.0;valid_ORFs=1;extra_copy_number=0;copy_num_ID=gene-Vmn2r80_0
CM058250.1	Liftoff	mRNA	86019030	86065147	.	+	.	ID=rna-NM_001103368.1;Parent=gene-Vmn2r80;Dbxref=GeneID:624765,GenBank:NM_001103368.1,MGI:MGI:3646321;Name=NM_001103368.1;gbkey=mRNA;gene=Vmn2r80;product=vomeronasal 2%2C receptor 80;tag=RefSeq Select;transcript_id=NM_001103368.1;matches_ref_protein=True;valid_ORF=True;extra_copy_number=0
CM058250.1	Liftoff	exon	86019030	86019244	.	+	.	ID=exon-NM_001103368.1-1;Parent=rna-NM_001103368.1;Dbxref=GeneID:624765,GenBank:NM_001103368.1,MGI:MGI:3646321;gbkey=mRNA;gene=Vmn2r80;product=vomeronasal 2%2C receptor 80;tag=RefSeq Select;transcript_id=NM_001103368.1;extra_copy_number=0
CM058250.1	Liftoff	exon	86038384	86038675	.	+	.	ID=exon-NM_001103368.1-2;Parent=rna-NM_001103368.1;Dbxref=GeneID:624765,GenBank:NM_001103368.1,MGI:MGI:3646321;gbkey=mRNA;gene=Vmn2r80;product=vomeronasal 2%2C receptor 80;tag=RefSeq Select;transcript_id=NM_001103368.1;extra_copy_number=0
CM058250.1	Liftoff	exon	86039252	86040061	.	+	.	ID=exon-NM_001103368.1-3;Parent=rna-NM_001103368.1;Dbxref=GeneID:624765,GenBank:NM_001103368.1,MGI:MGI:3646321;gbkey=mRNA;gene=Vmn2r80;product=vomeronasal 2%2C receptor 80;tag=RefSeq Select;transcript_id=NM_001103368.1;extra_copy_number=0
CM058250.1	Liftoff	exon	86041723	86041950	.	+	.	ID=exon-NM_001103368.1-4;Parent=rna-NM_001103368.1;Dbxref=GeneID:624765,GenBank:NM_001103368.1,MGI:MGI:3646321;gbkey=mRNA;gene=Vmn2r80;product=vomeronasal 2%2C receptor 80;tag=RefSeq Select;transcript_id=NM_001103368.1;extra_copy_number=0
CM058250.1	Liftoff	exon	86052202	86052325	.	+	.	ID=exon-NM_001103368.1-5;Parent=rna-NM_001103368.1;Dbxref=GeneID:624765,GenBank:NM_001103368.1,MGI:MGI:3646321;gbkey=mRNA;gene=Vmn2r80;product=vomeronasal 2%2C receptor 80;tag=RefSeq Select;transcript_id=NM_001103368.1;extra_copy_number=0
CM058250.1	Liftoff	exon	86064225	86065147	.	+	.	ID=exon-NM_001103368.1-6;Parent=rna-NM_001103368.1;Dbxref=GeneID:624765,GenBank:NM_001103368.1,MGI:MGI:3646321;gbkey=mRNA;gene=Vmn2r80;product=vomeronasal 2%2C receptor 80;tag=RefSeq Select;transcript_id=NM_001103368.1;extra_copy_number=0
CM058250.1	Liftoff	CDS	86019030	86019244	.	+	.	ID=cds-NP_001096838.1;Parent=rna-NM_001103368.1;Dbxref=CCDS:CCDS48616.1,GeneID:624765,GenBank:NP_001096838.1,MGI:MGI:3646321;Name=NP_001096838.1;gbkey=CDS;gene=Vmn2r80;product=vomeronasal 2%2C receptor 80 precursor;protein_id=NP_001096838.1;tag=RefSeq Select;extra_copy_number=0
CM058250.1	Liftoff	CDS	86038384	86038675	.	+	.	ID=cds-NP_001096838.1;Parent=rna-NM_001103368.1;Dbxref=CCDS:CCDS48616.1,GeneID:624765,GenBank:NP_001096838.1,MGI:MGI:3646321;Name=NP_001096838.1;gbkey=CDS;gene=Vmn2r80;product=vomeronasal 2%2C receptor 80 precursor;protein_id=NP_001096838.1;tag=RefSeq Select;extra_copy_number=0
CM058250.1	Liftoff	CDS	86039252	86040061	.	+	.	ID=cds-NP_001096838.1;Parent=rna-NM_001103368.1;Dbxref=CCDS:CCDS48616.1,GeneID:624765,GenBank:NP_001096838.1,MGI:MGI:3646321;Name=NP_001096838.1;gbkey=CDS;gene=Vmn2r80;product=vomeronasal 2%2C receptor 80 precursor;protein_id=NP_001096838.1;tag=RefSeq Select;extra_copy_number=0
CM058250.1	Liftoff	CDS	86041723	86041950	.	+	.	ID=cds-NP_001096838.1;Parent=rna-NM_001103368.1;Dbxref=CCDS:CCDS48616.1,GeneID:624765,GenBank:NP_001096838.1,MGI:MGI:3646321;Name=NP_001096838.1;gbkey=CDS;gene=Vmn2r80;product=vomeronasal 2%2C receptor 80 precursor;protein_id=NP_001096838.1;tag=RefSeq Select;extra_copy_number=0
CM058250.1	Liftoff	CDS	86052202	86052325	.	+	.	ID=cds-NP_001096838.1;Parent=rna-NM_001103368.1;Dbxref=CCDS:CCDS48616.1,GeneID:624765,GenBank:NP_001096838.1,MGI:MGI:3646321;Name=NP_001096838.1;gbkey=CDS;gene=Vmn2r80;product=vomeronasal 2%2C receptor 80 precursor;protein_id=NP_001096838.1;tag=RefSeq Select;extra_copy_number=0
CM058250.1	Liftoff	CDS	86064225	86065147	.	+	.	ID=cds-NP_001096838.1;Parent=rna-NM_001103368.1;Dbxref=CCDS:CCDS48616.1,GeneID:624765,GenBank:NP_001096838.1,MGI:MGI:3646321;Name=NP_001096838.1;gbkey=CDS;gene=Vmn2r80;product=vomeronasal 2%2C receptor 80 precursor;protein_id=NP_001096838.1;tag=RefSeq Select;extra_copy_number=0
CM058250.1	Liftoff	gene	86117992	86164750	.	+	.	ID=gene-Vmn2r81;Dbxref=GeneID:216144,MGI:MGI:2684056;Name=Vmn2r81;description=vomeronasal 2%2C receptor 81;gbkey=Gene;gene=Vmn2r81;gene_biotype=protein_coding;gene_synonym=EC1-V2R,EC1-VR2,V2rf2;coverage=1.0;sequence_ID=1.0;valid_ORFs=1;extra_copy_number=0;copy_num_ID=gene-Vmn2r81_0
CM058250.1	Liftoff	mRNA	86117992	86164750	.	+	.	ID=rna-NM_175936.2;Parent=gene-Vmn2r81;Dbxref=GeneID:216144,GenBank:NM_175936.2,MGI:MGI:2684056;Name=NM_175936.2;gbkey=mRNA;gene=Vmn2r81;product=vomeronasal 2%2C receptor 81;tag=RefSeq Select;transcript_id=NM_175936.2;matches_ref_protein=True;valid_ORF=True;extra_copy_number=0
CM058250.1	Liftoff	exon	86117992	86118223	.	+	.	ID=exon-NM_175936.2-1;Parent=rna-NM_175936.2;Dbxref=GeneID:216144,GenBank:NM_175936.2,MGI:MGI:2684056;gbkey=mRNA;gene=Vmn2r81;product=vomeronasal 2%2C receptor 81;tag=RefSeq Select;transcript_id=NM_175936.2;extra_copy_number=0
CM058250.1	Liftoff	exon	86137405	86137696	.	+	.	ID=exon-NM_175936.2-2;Parent=rna-NM_175936.2;Dbxref=GeneID:216144,GenBank:NM_175936.2,MGI:MGI:2684056;gbkey=mRNA;gene=Vmn2r81;product=vomeronasal 2%2C receptor 81;tag=RefSeq Select;transcript_id=NM_175936.2;extra_copy_number=0
CM058250.1	Liftoff	exon	86138267	86139076	.	+	.	ID=exon-NM_175936.2-3;Parent=rna-NM_175936.2;Dbxref=GeneID:216144,GenBank:NM_175936.2,MGI:MGI:2684056;gbkey=mRNA;gene=Vmn2r81;product=vomeronasal 2%2C receptor 81;tag=RefSeq Select;transcript_id=NM_175936.2;extra_copy_number=0
CM058250.1	Liftoff	exon	86140722	86140949	.	+	.	ID=exon-NM_175936.2-4;Parent=rna-NM_175936.2;Dbxref=GeneID:216144,GenBank:NM_175936.2,MGI:MGI:2684056;gbkey=mRNA;gene=Vmn2r81;product=vomeronasal 2%2C receptor 81;tag=RefSeq Select;transcript_id=NM_175936.2;extra_copy_number=0
CM058250.1	Liftoff	exon	86144815	86144938	.	+	.	ID=exon-NM_175936.2-5;Parent=rna-NM_175936.2;Dbxref=GeneID:216144,GenBank:NM_175936.2,MGI:MGI:2684056;gbkey=mRNA;gene=Vmn2r81;product=vomeronasal 2%2C receptor 81;tag=RefSeq Select;transcript_id=NM_175936.2;extra_copy_number=0
CM058250.1	Liftoff	exon	86163161	86164750	.	+	.	ID=exon-NM_175936.2-6;Parent=rna-NM_175936.2;Dbxref=GeneID:216144,GenBank:NM_175936.2,MGI:MGI:2684056;gbkey=mRNA;gene=Vmn2r81;product=vomeronasal 2%2C receptor 81;tag=RefSeq Select;transcript_id=NM_175936.2;extra_copy_number=0
CM058250.1	Liftoff	CDS	86118009	86118223	.	+	.	ID=cds-NP_787950.1;Parent=rna-NM_175936.2;Dbxref=CCDS:CCDS23976.1,GeneID:216144,GenBank:NP_787950.1,MGI:MGI:2684056;Name=NP_787950.1;gbkey=CDS;gene=Vmn2r81;product=vomeronasal 2%2C receptor 81 precursor;protein_id=NP_787950.1;tag=RefSeq Select;extra_copy_number=0
CM058250.1	Liftoff	CDS	86137405	86137696	.	+	.	ID=cds-NP_787950.1;Parent=rna-NM_175936.2;Dbxref=CCDS:CCDS23976.1,GeneID:216144,GenBank:NP_787950.1,MGI:MGI:2684056;Name=NP_787950.1;gbkey=CDS;gene=Vmn2r81;product=vomeronasal 2%2C receptor 81 precursor;protein_id=NP_787950.1;tag=RefSeq Select;extra_copy_number=0
CM058250.1	Liftoff	CDS	86138267	86139076	.	+	.	ID=cds-NP_787950.1;Parent=rna-NM_175936.2;Dbxref=CCDS:CCDS23976.1,GeneID:216144,GenBank:NP_787950.1,MGI:MGI:2684056;Name=NP_787950.1;gbkey=CDS;gene=Vmn2r81;product=vomeronasal 2%2C receptor 81 precursor;protein_id=NP_787950.1;tag=RefSeq Select;extra_copy_number=0
CM058250.1	Liftoff	CDS	86140722	86140949	.	+	.	ID=cds-NP_787950.1;Parent=rna-NM_175936.2;Dbxref=CCDS:CCDS23976.1,GeneID:216144,GenBank:NP_787950.1,MGI:MGI:2684056;Name=NP_787950.1;gbkey=CDS;gene=Vmn2r81;product=vomeronasal 2%2C receptor 81 precursor;protein_id=NP_787950.1;tag=RefSeq Select;extra_copy_number=0
CM058250.1	Liftoff	CDS	86144815	86144938	.	+	.	ID=cds-NP_787950.1;Parent=rna-NM_175936.2;Dbxref=CCDS:CCDS23976.1,GeneID:216144,GenBank:NP_787950.1,MGI:MGI:2684056;Name=NP_787950.1;gbkey=CDS;gene=Vmn2r81;product=vomeronasal 2%2C receptor 81 precursor;protein_id=NP_787950.1;tag=RefSeq Select;extra_copy_number=0
CM058250.1	Liftoff	CDS	86163161	86164089	.	+	.	ID=cds-NP_787950.1;Parent=rna-NM_175936.2;Dbxref=CCDS:CCDS23976.1,GeneID:216144,GenBank:NP_787950.1,MGI:MGI:2684056;Name=NP_787950.1;gbkey=CDS;gene=Vmn2r81;product=vomeronasal 2%2C receptor 81 precursor;protein_id=NP_787950.1;tag=RefSeq Select;extra_copy_number=0
CM058250.1	Liftoff	gene	86226806	86266983	.	+	.	ID=gene-Vmn2r82;Dbxref=GeneID:624845,MGI:MGI:3646522;Name=Vmn2r82;description=vomeronasal 2%2C receptor 82;gbkey=Gene;gene=Vmn2r82;gene_biotype=protein_coding;gene_synonym=EG624845;coverage=1.0;sequence_ID=1.0;valid_ORFs=1;extra_copy_number=0;copy_num_ID=gene-Vmn2r82_0
CM058250.1	Liftoff	mRNA	86226806	86266983	.	+	.	ID=rna-NM_001101572.1;Parent=gene-Vmn2r82;Dbxref=GeneID:624845,GenBank:NM_001101572.1,MGI:MGI:3646522;Name=NM_001101572.1;gbkey=mRNA;gene=Vmn2r82;product=vomeronasal 2%2C receptor 82;tag=RefSeq Select;transcript_id=NM_001101572.1;matches_ref_protein=True;valid_ORF=True;extra_copy_number=0
CM058250.1	Liftoff	exon	86226806	86227020	.	+	.	ID=exon-NM_001101572.1-1;Parent=rna-NM_001101572.1;Dbxref=GeneID:624845,GenBank:NM_001101572.1,MGI:MGI:3646522;gbkey=mRNA;gene=Vmn2r82;product=vomeronasal 2%2C receptor 82;tag=RefSeq Select;transcript_id=NM_001101572.1;extra_copy_number=0
CM058250.1	Liftoff	exon	86248016	86248307	.	+	.	ID=exon-NM_001101572.1-2;Parent=rna-NM_001101572.1;Dbxref=GeneID:624845,GenBank:NM_001101572.1,MGI:MGI:3646522;gbkey=mRNA;gene=Vmn2r82;product=vomeronasal 2%2C receptor 82;tag=RefSeq Select;transcript_id=NM_001101572.1;extra_copy_number=0
CM058250.1	Liftoff	exon	86248911	86249720	.	+	.	ID=exon-NM_001101572.1-3;Parent=rna-NM_001101572.1;Dbxref=GeneID:624845,GenBank:NM_001101572.1,MGI:MGI:3646522;gbkey=mRNA;gene=Vmn2r82;product=vomeronasal 2%2C receptor 82;tag=RefSeq Select;transcript_id=NM_001101572.1;extra_copy_number=0
CM058250.1	Liftoff	exon	86251372	86251599	.	+	.	ID=exon-NM_001101572.1-4;Parent=rna-NM_001101572.1;Dbxref=GeneID:624845,GenBank:NM_001101572.1,MGI:MGI:3646522;gbkey=mRNA;gene=Vmn2r82;product=vomeronasal 2%2C receptor 82;tag=RefSeq Select;transcript_id=NM_001101572.1;extra_copy_number=0
CM058250.1	Liftoff	exon	86255571	86255694	.	+	.	ID=exon-NM_001101572.1-5;Parent=rna-NM_001101572.1;Dbxref=GeneID:624845,GenBank:NM_001101572.1,MGI:MGI:3646522;gbkey=mRNA;gene=Vmn2r82;product=vomeronasal 2%2C receptor 82;tag=RefSeq Select;transcript_id=NM_001101572.1;extra_copy_number=0
CM058250.1	Liftoff	exon	86266055	86266983	.	+	.	ID=exon-NM_001101572.1-6;Parent=rna-NM_001101572.1;Dbxref=GeneID:624845,GenBank:NM_001101572.1,MGI:MGI:3646522;gbkey=mRNA;gene=Vmn2r82;product=vomeronasal 2%2C receptor 82;tag=RefSeq Select;transcript_id=NM_001101572.1;extra_copy_number=0
CM058250.1	Liftoff	CDS	86226806	86227020	.	+	.	ID=cds-NP_001095042.1;Parent=rna-NM_001101572.1;Dbxref=CCDS:CCDS48617.1,GeneID:624845,GenBank:NP_001095042.1,MGI:MGI:3646522;Name=NP_001095042.1;gbkey=CDS;gene=Vmn2r82;product=vomeronasal 2%2C receptor 82 precursor;protein_id=NP_001095042.1;tag=RefSeq Select;extra_copy_number=0
CM058250.1	Liftoff	CDS	86248016	86248307	.	+	.	ID=cds-NP_001095042.1;Parent=rna-NM_001101572.1;Dbxref=CCDS:CCDS48617.1,GeneID:624845,GenBank:NP_001095042.1,MGI:MGI:3646522;Name=NP_001095042.1;gbkey=CDS;gene=Vmn2r82;product=vomeronasal 2%2C receptor 82 precursor;protein_id=NP_001095042.1;tag=RefSeq Select;extra_copy_number=0
CM058250.1	Liftoff	CDS	86248911	86249720	.	+	.	ID=cds-NP_001095042.1;Parent=rna-NM_001101572.1;Dbxref=CCDS:CCDS48617.1,GeneID:624845,GenBank:NP_001095042.1,MGI:MGI:3646522;Name=NP_001095042.1;gbkey=CDS;gene=Vmn2r82;product=vomeronasal 2%2C receptor 82 precursor;protein_id=NP_001095042.1;tag=RefSeq Select;extra_copy_number=0
CM058250.1	Liftoff	CDS	86251372	86251599	.	+	.	ID=cds-NP_001095042.1;Parent=rna-NM_001101572.1;Dbxref=CCDS:CCDS48617.1,GeneID:624845,GenBank:NP_001095042.1,MGI:MGI:3646522;Name=NP_001095042.1;gbkey=CDS;gene=Vmn2r82;product=vomeronasal 2%2C receptor 82 precursor;protein_id=NP_001095042.1;tag=RefSeq Select;extra_copy_number=0
CM058250.1	Liftoff	CDS	86255571	86255694	.	+	.	ID=cds-NP_001095042.1;Parent=rna-NM_001101572.1;Dbxref=CCDS:CCDS48617.1,GeneID:624845,GenBank:NP_001095042.1,MGI:MGI:3646522;Name=NP_001095042.1;gbkey=CDS;gene=Vmn2r82;product=vomeronasal 2%2C receptor 82 precursor;protein_id=NP_001095042.1;tag=RefSeq Select;extra_copy_number=0
CM058250.1	Liftoff	CDS	86266055	86266983	.	+	.	ID=cds-NP_001095042.1;Parent=rna-NM_001101572.1;Dbxref=CCDS:CCDS48617.1,GeneID:624845,GenBank:NP_001095042.1,MGI:MGI:3646522;Name=NP_001095042.1;gbkey=CDS;gene=Vmn2r82;product=vomeronasal 2%2C receptor 82 precursor;protein_id=NP_001095042.1;tag=RefSeq Select;extra_copy_number=0
CM058250.1	Liftoff	gene	86339177	86362374	.	+	.	ID=gene-Vmn2r83;Dbxref=GeneID:625029,MGI:MGI:3644559;Name=Vmn2r83;description=vomeronasal 2%2C receptor 83;gbkey=Gene;gene=Vmn2r83;gene_biotype=protein_coding;gene_synonym=EG625029;coverage=1.0;sequence_ID=1.0;valid_ORFs=1;extra_copy_number=0;copy_num_ID=gene-Vmn2r83_0
CM058250.1	Liftoff	mRNA	86339177	86362374	.	+	.	ID=rna-NM_001104537.1;Parent=gene-Vmn2r83;Dbxref=GeneID:625029,GenBank:NM_001104537.1,MGI:MGI:3644559;Name=NM_001104537.1;gbkey=mRNA;gene=Vmn2r83;product=vomeronasal 2%2C receptor 83;tag=RefSeq Select;transcript_id=NM_001104537.1;matches_ref_protein=True;valid_ORF=True;extra_copy_number=0
CM058250.1	Liftoff	exon	86339177	86339391	.	+	.	ID=exon-NM_001104537.1-1;Parent=rna-NM_001104537.1;Dbxref=GeneID:625029,GenBank:NM_001104537.1,MGI:MGI:3644559;gbkey=mRNA;gene=Vmn2r83;product=vomeronasal 2%2C receptor 83;tag=RefSeq Select;transcript_id=NM_001104537.1;extra_copy_number=0
CM058250.1	Liftoff	exon	86347995	86348286	.	+	.	ID=exon-NM_001104537.1-2;Parent=rna-NM_001104537.1;Dbxref=GeneID:625029,GenBank:NM_001104537.1,MGI:MGI:3644559;gbkey=mRNA;gene=Vmn2r83;product=vomeronasal 2%2C receptor 83;tag=RefSeq Select;transcript_id=NM_001104537.1;extra_copy_number=0
CM058250.1	Liftoff	exon	86348647	86349453	.	+	.	ID=exon-NM_001104537.1-3;Parent=rna-NM_001104537.1;Dbxref=GeneID:625029,GenBank:NM_001104537.1,MGI:MGI:3644559;gbkey=mRNA;gene=Vmn2r83;product=vomeronasal 2%2C receptor 83;tag=RefSeq Select;transcript_id=NM_001104537.1;extra_copy_number=0
CM058250.1	Liftoff	exon	86350306	86350533	.	+	.	ID=exon-NM_001104537.1-4;Parent=rna-NM_001104537.1;Dbxref=GeneID:625029,GenBank:NM_001104537.1,MGI:MGI:3644559;gbkey=mRNA;gene=Vmn2r83;product=vomeronasal 2%2C receptor 83;tag=RefSeq Select;transcript_id=NM_001104537.1;extra_copy_number=0
CM058250.1	Liftoff	exon	86351687	86351810	.	+	.	ID=exon-NM_001104537.1-5;Parent=rna-NM_001104537.1;Dbxref=GeneID:625029,GenBank:NM_001104537.1,MGI:MGI:3644559;gbkey=mRNA;gene=Vmn2r83;product=vomeronasal 2%2C receptor 83;tag=RefSeq Select;transcript_id=NM_001104537.1;extra_copy_number=0
CM058250.1	Liftoff	exon	86361446	86362374	.	+	.	ID=exon-NM_001104537.1-6;Parent=rna-NM_001104537.1;Dbxref=GeneID:625029,GenBank:NM_001104537.1,MGI:MGI:3644559;gbkey=mRNA;gene=Vmn2r83;product=vomeronasal 2%2C receptor 83;tag=RefSeq Select;transcript_id=NM_001104537.1;extra_copy_number=0
CM058250.1	Liftoff	CDS	86339177	86339391	.	+	.	ID=cds-NP_001098007.1;Parent=rna-NM_001104537.1;Dbxref=CCDS:CCDS48618.1,GeneID:625029,GenBank:NP_001098007.1,MGI:MGI:3644559;Name=NP_001098007.1;gbkey=CDS;gene=Vmn2r83;product=vomeronasal 2%2C receptor 83 precursor;protein_id=NP_001098007.1;tag=RefSeq Select;extra_copy_number=0
CM058250.1	Liftoff	CDS	86347995	86348286	.	+	.	ID=cds-NP_001098007.1;Parent=rna-NM_001104537.1;Dbxref=CCDS:CCDS48618.1,GeneID:625029,GenBank:NP_001098007.1,MGI:MGI:3644559;Name=NP_001098007.1;gbkey=CDS;gene=Vmn2r83;product=vomeronasal 2%2C receptor 83 precursor;protein_id=NP_001098007.1;tag=RefSeq Select;extra_copy_number=0
CM058250.1	Liftoff	CDS	86348647	86349453	.	+	.	ID=cds-NP_001098007.1;Parent=rna-NM_001104537.1;Dbxref=CCDS:CCDS48618.1,GeneID:625029,GenBank:NP_001098007.1,MGI:MGI:3644559;Name=NP_001098007.1;gbkey=CDS;gene=Vmn2r83;product=vomeronasal 2%2C receptor 83 precursor;protein_id=NP_001098007.1;tag=RefSeq Select;extra_copy_number=0
CM058250.1	Liftoff	CDS	86350306	86350533	.	+	.	ID=cds-NP_001098007.1;Parent=rna-NM_001104537.1;Dbxref=CCDS:CCDS48618.1,GeneID:625029,GenBank:NP_001098007.1,MGI:MGI:3644559;Name=NP_001098007.1;gbkey=CDS;gene=Vmn2r83;product=vomeronasal 2%2C receptor 83 precursor;protein_id=NP_001098007.1;tag=RefSeq Select;extra_copy_number=0
CM058250.1	Liftoff	CDS	86351687	86351810	.	+	.	ID=cds-NP_001098007.1;Parent=rna-NM_001104537.1;Dbxref=CCDS:CCDS48618.1,GeneID:625029,GenBank:NP_001098007.1,MGI:MGI:3644559;Name=NP_001098007.1;gbkey=CDS;gene=Vmn2r83;product=vomeronasal 2%2C receptor 83 precursor;protein_id=NP_001098007.1;tag=RefSeq Select;extra_copy_number=0
CM058250.1	Liftoff	CDS	86361446	86362374	.	+	.	ID=cds-NP_001098007.1;Parent=rna-NM_001104537.1;Dbxref=CCDS:CCDS48618.1,GeneID:625029,GenBank:NP_001098007.1,MGI:MGI:3644559;Name=NP_001098007.1;gbkey=CDS;gene=Vmn2r83;product=vomeronasal 2%2C receptor 83 precursor;protein_id=NP_001098007.1;tag=RefSeq Select;extra_copy_number=0
CM058250.1	Liftoff	gene	86396651	86404014	.	-	.	ID=gene-Plpp2;Dbxref=GeneID:50784,MGI:MGI:1354945;Name=Plpp2;description=phospholipid phosphatase 2;gbkey=Gene;gene=Plpp2;gene_biotype=protein_coding;gene_synonym=Lpp2,PAP2-G,PAP2-gamma,PAP2c,Ppap2c;coverage=1.0;sequence_ID=1.0;valid_ORFs=4;extra_copy_number=0;copy_num_ID=gene-Plpp2_0
CM058250.1	Liftoff	mRNA	86396651	86404014	.	-	.	ID=rna-NM_001302389.1;Parent=gene-Plpp2;Dbxref=GeneID:50784,GenBank:NM_001302389.1,MGI:MGI:1354945;Name=NM_001302389.1;gbkey=mRNA;gene=Plpp2;product=phospholipid phosphatase 2%2C transcript variant 2;transcript_id=NM_001302389.1;matches_ref_protein=True;valid_ORF=True;extra_copy_number=0
CM058250.1	Liftoff	exon	86396651	86397475	.	-	.	ID=exon-NM_001302389.1-6;Parent=rna-NM_001302389.1;Dbxref=GeneID:50784,GenBank:NM_001302389.1,MGI:MGI:1354945;gbkey=mRNA;gene=Plpp2;product=phospholipid phosphatase 2%2C transcript variant 2;transcript_id=NM_001302389.1;extra_copy_number=0
CM058250.1	Liftoff	exon	86397677	86397853	.	-	.	ID=exon-NM_001302389.1-5;Parent=rna-NM_001302389.1;Dbxref=GeneID:50784,GenBank:NM_001302389.1,MGI:MGI:1354945;gbkey=mRNA;gene=Plpp2;product=phospholipid phosphatase 2%2C transcript variant 2;transcript_id=NM_001302389.1;extra_copy_number=0
CM058250.1	Liftoff	exon	86398042	86398099	.	-	.	ID=exon-NM_001302389.1-4;Parent=rna-NM_001302389.1;Dbxref=GeneID:50784,GenBank:NM_001302389.1,MGI:MGI:1354945;gbkey=mRNA;gene=Plpp2;product=phospholipid phosphatase 2%2C transcript variant 2;transcript_id=NM_001302389.1;extra_copy_number=0
CM058250.1	Liftoff	exon	86400725	86400999	.	-	.	ID=exon-NM_001302389.1-3;Parent=rna-NM_001302389.1;Dbxref=GeneID:50784,GenBank:NM_001302389.1,MGI:MGI:1354945;gbkey=mRNA;gene=Plpp2;product=phospholipid phosphatase 2%2C transcript variant 2;transcript_id=NM_001302389.1;extra_copy_number=0
CM058250.1	Liftoff	exon	86401104	86401255	.	-	.	ID=exon-NM_001302389.1-2;Parent=rna-NM_001302389.1;Dbxref=GeneID:50784,GenBank:NM_001302389.1,MGI:MGI:1354945;gbkey=mRNA;gene=Plpp2;product=phospholipid phosphatase 2%2C transcript variant 2;transcript_id=NM_001302389.1;extra_copy_number=0
CM058250.1	Liftoff	exon	86403892	86404014	.	-	.	ID=exon-NM_001302389.1-1;Parent=rna-NM_001302389.1;Dbxref=GeneID:50784,GenBank:NM_001302389.1,MGI:MGI:1354945;gbkey=mRNA;gene=Plpp2;product=phospholipid phosphatase 2%2C transcript variant 2;transcript_id=NM_001302389.1;extra_copy_number=0
CM058250.1	Liftoff	CDS	86397359	86397475	.	-	.	ID=cds-NP_001289318.1;Parent=rna-NM_001302389.1;Dbxref=CCDS:CCDS78849.1,GeneID:50784,GenBank:NP_001289318.1,MGI:MGI:1354945;Name=NP_001289318.1;Note=isoform 2 is encoded by transcript variant 2;gbkey=CDS;gene=Plpp2;product=phospholipid phosphatase 2 isoform 2;protein_id=NP_001289318.1;extra_copy_number=0
CM058250.1	Liftoff	CDS	86397677	86397853	.	-	.	ID=cds-NP_001289318.1;Parent=rna-NM_001302389.1;Dbxref=CCDS:CCDS78849.1,GeneID:50784,GenBank:NP_001289318.1,MGI:MGI:1354945;Name=NP_001289318.1;Note=isoform 2 is encoded by transcript variant 2;gbkey=CDS;gene=Plpp2;product=phospholipid phosphatase 2 isoform 2;protein_id=NP_001289318.1;extra_copy_number=0
CM058250.1	Liftoff	CDS	86398042	86398099	.	-	.	ID=cds-NP_001289318.1;Parent=rna-NM_001302389.1;Dbxref=CCDS:CCDS78849.1,GeneID:50784,GenBank:NP_001289318.1,MGI:MGI:1354945;Name=NP_001289318.1;Note=isoform 2 is encoded by transcript variant 2;gbkey=CDS;gene=Plpp2;product=phospholipid phosphatase 2 isoform 2;protein_id=NP_001289318.1;extra_copy_number=0
CM058250.1	Liftoff	CDS	86400725	86400999	.	-	.	ID=cds-NP_001289318.1;Parent=rna-NM_001302389.1;Dbxref=CCDS:CCDS78849.1,GeneID:50784,GenBank:NP_001289318.1,MGI:MGI:1354945;Name=NP_001289318.1;Note=isoform 2 is encoded by transcript variant 2;gbkey=CDS;gene=Plpp2;product=phospholipid phosphatase 2 isoform 2;protein_id=NP_001289318.1;extra_copy_number=0
CM058250.1	Liftoff	CDS	86401104	86401139	.	-	.	ID=cds-NP_001289318.1;Parent=rna-NM_001302389.1;Dbxref=CCDS:CCDS78849.1,GeneID:50784,GenBank:NP_001289318.1,MGI:MGI:1354945;Name=NP_001289318.1;Note=isoform 2 is encoded by transcript variant 2;gbkey=CDS;gene=Plpp2;product=phospholipid phosphatase 2 isoform 2;protein_id=NP_001289318.1;extra_copy_number=0
CM058250.1	Liftoff	mRNA	86396651	86404014	.	-	.	ID=rna-NM_001302390.1;Parent=gene-Plpp2;Dbxref=GeneID:50784,GenBank:NM_001302390.1,MGI:MGI:1354945;Name=NM_001302390.1;gbkey=mRNA;gene=Plpp2;product=phospholipid phosphatase 2%2C transcript variant 3;transcript_id=NM_001302390.1;matches_ref_protein=True;valid_ORF=True;extra_copy_number=0
CM058250.1	Liftoff	exon	86396651	86397475	.	-	.	ID=exon-NM_001302390.1-5;Parent=rna-NM_001302390.1;Dbxref=GeneID:50784,GenBank:NM_001302390.1,MGI:MGI:1354945;gbkey=mRNA;gene=Plpp2;product=phospholipid phosphatase 2%2C transcript variant 3;transcript_id=NM_001302390.1;extra_copy_number=0
CM058250.1	Liftoff	exon	86397677	86397853	.	-	.	ID=exon-NM_001302390.1-4;Parent=rna-NM_001302390.1;Dbxref=GeneID:50784,GenBank:NM_001302390.1,MGI:MGI:1354945;gbkey=mRNA;gene=Plpp2;product=phospholipid phosphatase 2%2C transcript variant 3;transcript_id=NM_001302390.1;extra_copy_number=0
CM058250.1	Liftoff	exon	86398042	86398099	.	-	.	ID=exon-NM_001302390.1-3;Parent=rna-NM_001302390.1;Dbxref=GeneID:50784,GenBank:NM_001302390.1,MGI:MGI:1354945;gbkey=mRNA;gene=Plpp2;product=phospholipid phosphatase 2%2C transcript variant 3;transcript_id=NM_001302390.1;extra_copy_number=0
CM058250.1	Liftoff	exon	86400725	86400999	.	-	.	ID=exon-NM_001302390.1-2;Parent=rna-NM_001302390.1;Dbxref=GeneID:50784,GenBank:NM_001302390.1,MGI:MGI:1354945;gbkey=mRNA;gene=Plpp2;product=phospholipid phosphatase 2%2C transcript variant 3;transcript_id=NM_001302390.1;extra_copy_number=0
CM058250.1	Liftoff	exon	86403851	86404014	.	-	.	ID=exon-NM_001302390.1-1;Parent=rna-NM_001302390.1;Dbxref=GeneID:50784,GenBank:NM_001302390.1,MGI:MGI:1354945;gbkey=mRNA;gene=Plpp2;product=phospholipid phosphatase 2%2C transcript variant 3;transcript_id=NM_001302390.1;extra_copy_number=0
CM058250.1	Liftoff	CDS	86397359	86397475	.	-	.	ID=cds-NP_001289319.1;Parent=rna-NM_001302390.1;Dbxref=CCDS:CCDS88047.1,GeneID:50784,GenBank:NP_001289319.1,MGI:MGI:1354945;Name=NP_001289319.1;Note=isoform 3 is encoded by transcript variant 3;gbkey=CDS;gene=Plpp2;product=phospholipid phosphatase 2 isoform 3;protein_id=NP_001289319.1;extra_copy_number=0
CM058250.1	Liftoff	CDS	86397677	86397853	.	-	.	ID=cds-NP_001289319.1;Parent=rna-NM_001302390.1;Dbxref=CCDS:CCDS88047.1,GeneID:50784,GenBank:NP_001289319.1,MGI:MGI:1354945;Name=NP_001289319.1;Note=isoform 3 is encoded by transcript variant 3;gbkey=CDS;gene=Plpp2;product=phospholipid phosphatase 2 isoform 3;protein_id=NP_001289319.1;extra_copy_number=0
CM058250.1	Liftoff	CDS	86398042	86398099	.	-	.	ID=cds-NP_001289319.1;Parent=rna-NM_001302390.1;Dbxref=CCDS:CCDS88047.1,GeneID:50784,GenBank:NP_001289319.1,MGI:MGI:1354945;Name=NP_001289319.1;Note=isoform 3 is encoded by transcript variant 3;gbkey=CDS;gene=Plpp2;product=phospholipid phosphatase 2 isoform 3;protein_id=NP_001289319.1;extra_copy_number=0
CM058250.1	Liftoff	CDS	86400725	86400849	.	-	.	ID=cds-NP_001289319.1;Parent=rna-NM_001302390.1;Dbxref=CCDS:CCDS88047.1,GeneID:50784,GenBank:NP_001289319.1,MGI:MGI:1354945;Name=NP_001289319.1;Note=isoform 3 is encoded by transcript variant 3;gbkey=CDS;gene=Plpp2;product=phospholipid phosphatase 2 isoform 3;protein_id=NP_001289319.1;extra_copy_number=0
CM058250.1	Liftoff	mRNA	86396651	86404014	.	-	.	ID=rna-NM_001302442.1;Parent=gene-Plpp2;Dbxref=GeneID:50784,GenBank:NM_001302442.1,MGI:MGI:1354945;Name=NM_001302442.1;gbkey=mRNA;gene=Plpp2;product=phospholipid phosphatase 2%2C transcript variant 4;transcript_id=NM_001302442.1;matches_ref_protein=True;valid_ORF=True;extra_copy_number=0
CM058250.1	Liftoff	exon	86396651	86397475	.	-	.	ID=exon-NM_001302442.1-6;Parent=rna-NM_001302442.1;Dbxref=GeneID:50784,GenBank:NM_001302442.1,MGI:MGI:1354945;gbkey=mRNA;gene=Plpp2;product=phospholipid phosphatase 2%2C transcript variant 4;transcript_id=NM_001302442.1;extra_copy_number=0
CM058250.1	Liftoff	exon	86397677	86397853	.	-	.	ID=exon-NM_001302442.1-5;Parent=rna-NM_001302442.1;Dbxref=GeneID:50784,GenBank:NM_001302442.1,MGI:MGI:1354945;gbkey=mRNA;gene=Plpp2;product=phospholipid phosphatase 2%2C transcript variant 4;transcript_id=NM_001302442.1;extra_copy_number=0
CM058250.1	Liftoff	exon	86398042	86398099	.	-	.	ID=exon-NM_001302442.1-4;Parent=rna-NM_001302442.1;Dbxref=GeneID:50784,GenBank:NM_001302442.1,MGI:MGI:1354945;gbkey=mRNA;gene=Plpp2;product=phospholipid phosphatase 2%2C transcript variant 4;transcript_id=NM_001302442.1;extra_copy_number=0
CM058250.1	Liftoff	exon	86400725	86400999	.	-	.	ID=exon-NM_001302442.1-3;Parent=rna-NM_001302442.1;Dbxref=GeneID:50784,GenBank:NM_001302442.1,MGI:MGI:1354945;gbkey=mRNA;gene=Plpp2;product=phospholipid phosphatase 2%2C transcript variant 4;transcript_id=NM_001302442.1;extra_copy_number=0
CM058250.1	Liftoff	exon	86401104	86401208	.	-	.	ID=exon-NM_001302442.1-2;Parent=rna-NM_001302442.1;Dbxref=GeneID:50784,GenBank:NM_001302442.1,MGI:MGI:1354945;gbkey=mRNA;gene=Plpp2;product=phospholipid phosphatase 2%2C transcript variant 4;transcript_id=NM_001302442.1;extra_copy_number=0
CM058250.1	Liftoff	exon	86403851	86404014	.	-	.	ID=exon-NM_001302442.1-1;Parent=rna-NM_001302442.1;Dbxref=GeneID:50784,GenBank:NM_001302442.1,MGI:MGI:1354945;gbkey=mRNA;gene=Plpp2;product=phospholipid phosphatase 2%2C transcript variant 4;transcript_id=NM_001302442.1;extra_copy_number=0
CM058250.1	Liftoff	CDS	86397359	86397475	.	-	.	ID=cds-NP_001289371.1;Parent=rna-NM_001302442.1;Dbxref=CCDS:CCDS78849.1,GeneID:50784,GenBank:NP_001289371.1,MGI:MGI:1354945;Name=NP_001289371.1;Note=isoform 2 is encoded by transcript variant 4;gbkey=CDS;gene=Plpp2;product=phospholipid phosphatase 2 isoform 2;protein_id=NP_001289371.1;extra_copy_number=0
CM058250.1	Liftoff	CDS	86397677	86397853	.	-	.	ID=cds-NP_001289371.1;Parent=rna-NM_001302442.1;Dbxref=CCDS:CCDS78849.1,GeneID:50784,GenBank:NP_001289371.1,MGI:MGI:1354945;Name=NP_001289371.1;Note=isoform 2 is encoded by transcript variant 4;gbkey=CDS;gene=Plpp2;product=phospholipid phosphatase 2 isoform 2;protein_id=NP_001289371.1;extra_copy_number=0
CM058250.1	Liftoff	CDS	86398042	86398099	.	-	.	ID=cds-NP_001289371.1;Parent=rna-NM_001302442.1;Dbxref=CCDS:CCDS78849.1,GeneID:50784,GenBank:NP_001289371.1,MGI:MGI:1354945;Name=NP_001289371.1;Note=isoform 2 is encoded by transcript variant 4;gbkey=CDS;gene=Plpp2;product=phospholipid phosphatase 2 isoform 2;protein_id=NP_001289371.1;extra_copy_number=0
CM058250.1	Liftoff	CDS	86400725	86400999	.	-	.	ID=cds-NP_001289371.1;Parent=rna-NM_001302442.1;Dbxref=CCDS:CCDS78849.1,GeneID:50784,GenBank:NP_001289371.1,MGI:MGI:1354945;Name=NP_001289371.1;Note=isoform 2 is encoded by transcript variant 4;gbkey=CDS;gene=Plpp2;product=phospholipid phosphatase 2 isoform 2;protein_id=NP_001289371.1;extra_copy_number=0
CM058250.1	Liftoff	CDS	86401104	86401139	.	-	.	ID=cds-NP_001289371.1;Parent=rna-NM_001302442.1;Dbxref=CCDS:CCDS78849.1,GeneID:50784,GenBank:NP_001289371.1,MGI:MGI:1354945;Name=NP_001289371.1;Note=isoform 2 is encoded by transcript variant 4;gbkey=CDS;gene=Plpp2;product=phospholipid phosphatase 2 isoform 2;protein_id=NP_001289371.1;extra_copy_number=0
CM058250.1	Liftoff	mRNA	86396651	86404014	.	-	.	ID=rna-NM_015817.3;Parent=gene-Plpp2;Dbxref=GeneID:50784,GenBank:NM_015817.3,MGI:MGI:1354945;Name=NM_015817.3;gbkey=mRNA;gene=Plpp2;product=phospholipid phosphatase 2%2C transcript variant 1;tag=RefSeq Select;transcript_id=NM_015817.3;matches_ref_protein=True;valid_ORF=True;extra_copy_number=0
CM058250.1	Liftoff	exon	86396651	86397475	.	-	.	ID=exon-NM_015817.3-6;Parent=rna-NM_015817.3;Dbxref=GeneID:50784,GenBank:NM_015817.3,MGI:MGI:1354945;gbkey=mRNA;gene=Plpp2;product=phospholipid phosphatase 2%2C transcript variant 1;tag=RefSeq Select;transcript_id=NM_015817.3;extra_copy_number=0
CM058250.1	Liftoff	exon	86397677	86397853	.	-	.	ID=exon-NM_015817.3-5;Parent=rna-NM_015817.3;Dbxref=GeneID:50784,GenBank:NM_015817.3,MGI:MGI:1354945;gbkey=mRNA;gene=Plpp2;product=phospholipid phosphatase 2%2C transcript variant 1;tag=RefSeq Select;transcript_id=NM_015817.3;extra_copy_number=0
CM058250.1	Liftoff	exon	86398042	86398099	.	-	.	ID=exon-NM_015817.3-4;Parent=rna-NM_015817.3;Dbxref=GeneID:50784,GenBank:NM_015817.3,MGI:MGI:1354945;gbkey=mRNA;gene=Plpp2;product=phospholipid phosphatase 2%2C transcript variant 1;tag=RefSeq Select;transcript_id=NM_015817.3;extra_copy_number=0
CM058250.1	Liftoff	exon	86400725	86400999	.	-	.	ID=exon-NM_015817.3-3;Parent=rna-NM_015817.3;Dbxref=GeneID:50784,GenBank:NM_015817.3,MGI:MGI:1354945;gbkey=mRNA;gene=Plpp2;product=phospholipid phosphatase 2%2C transcript variant 1;tag=RefSeq Select;transcript_id=NM_015817.3;extra_copy_number=0
CM058250.1	Liftoff	exon	86401104	86401255	.	-	.	ID=exon-NM_015817.3-2;Parent=rna-NM_015817.3;Dbxref=GeneID:50784,GenBank:NM_015817.3,MGI:MGI:1354945;gbkey=mRNA;gene=Plpp2;product=phospholipid phosphatase 2%2C transcript variant 1;tag=RefSeq Select;transcript_id=NM_015817.3;extra_copy_number=0
CM058250.1	Liftoff	exon	86403851	86404014	.	-	.	ID=exon-NM_015817.3-1;Parent=rna-NM_015817.3;Dbxref=GeneID:50784,GenBank:NM_015817.3,MGI:MGI:1354945;gbkey=mRNA;gene=Plpp2;product=phospholipid phosphatase 2%2C transcript variant 1;tag=RefSeq Select;transcript_id=NM_015817.3;extra_copy_number=0
CM058250.1	Liftoff	CDS	86397359	86397475	.	-	.	ID=cds-NP_056632.2;Parent=rna-NM_015817.3;Dbxref=CCDS:CCDS35966.1,GeneID:50784,GenBank:NP_056632.2,MGI:MGI:1354945;Name=NP_056632.2;Note=isoform 1 is encoded by transcript variant 1;gbkey=CDS;gene=Plpp2;product=phospholipid phosphatase 2 isoform 1;protein_id=NP_056632.2;tag=RefSeq Select;extra_copy_number=0
CM058250.1	Liftoff	CDS	86397677	86397853	.	-	.	ID=cds-NP_056632.2;Parent=rna-NM_015817.3;Dbxref=CCDS:CCDS35966.1,GeneID:50784,GenBank:NP_056632.2,MGI:MGI:1354945;Name=NP_056632.2;Note=isoform 1 is encoded by transcript variant 1;gbkey=CDS;gene=Plpp2;product=phospholipid phosphatase 2 isoform 1;protein_id=NP_056632.2;tag=RefSeq Select;extra_copy_number=0
CM058250.1	Liftoff	CDS	86398042	86398099	.	-	.	ID=cds-NP_056632.2;Parent=rna-NM_015817.3;Dbxref=CCDS:CCDS35966.1,GeneID:50784,GenBank:NP_056632.2,MGI:MGI:1354945;Name=NP_056632.2;Note=isoform 1 is encoded by transcript variant 1;gbkey=CDS;gene=Plpp2;product=phospholipid phosphatase 2 isoform 1;protein_id=NP_056632.2;tag=RefSeq Select;extra_copy_number=0
CM058250.1	Liftoff	CDS	86400725	86400999	.	-	.	ID=cds-NP_056632.2;Parent=rna-NM_015817.3;Dbxref=CCDS:CCDS35966.1,GeneID:50784,GenBank:NP_056632.2,MGI:MGI:1354945;Name=NP_056632.2;Note=isoform 1 is encoded by transcript variant 1;gbkey=CDS;gene=Plpp2;product=phospholipid phosphatase 2 isoform 1;protein_id=NP_056632.2;tag=RefSeq Select;extra_copy_number=0
CM058250.1	Liftoff	CDS	86401104	86401255	.	-	.	ID=cds-NP_056632.2;Parent=rna-NM_015817.3;Dbxref=CCDS:CCDS35966.1,GeneID:50784,GenBank:NP_056632.2,MGI:MGI:1354945;Name=NP_056632.2;Note=isoform 1 is encoded by transcript variant 1;gbkey=CDS;gene=Plpp2;product=phospholipid phosphatase 2 isoform 1;protein_id=NP_056632.2;tag=RefSeq Select;extra_copy_number=0
CM058250.1	Liftoff	CDS	86403851	86403902	.	-	.	ID=cds-NP_056632.2;Parent=rna-NM_015817.3;Dbxref=CCDS:CCDS35966.1,GeneID:50784,GenBank:NP_056632.2,MGI:MGI:1354945;Name=NP_056632.2;Note=isoform 1 is encoded by transcript variant 1;gbkey=CDS;gene=Plpp2;product=phospholipid phosphatase 2 isoform 1;protein_id=NP_056632.2;tag=RefSeq Select;extra_copy_number=0
CM058250.1	Liftoff	gene	86401256	86401317	.	-	.	ID=gene-Mir6909;Dbxref=GeneID:102465548,MGI:MGI:5531109,miRBase:MI0022756;Name=Mir6909;description=microRNA 6909;gbkey=Gene;gene=Mir6909;gene_biotype=miRNA;gene_synonym=Gm27727,mmu-mir-6909;coverage=1.0;sequence_ID=1.0;extra_copy_number=0;copy_num_ID=gene-Mir6909_0
CM058250.1	Liftoff	primary_transcript	86401256	86401317	.	-	.	ID=rna-NR_105874.1;Parent=gene-Mir6909;Dbxref=GeneID:102465548,GenBank:NR_105874.1,MGI:MGI:5531109,miRBase:MI0022756;Name=NR_105874.1;gbkey=precursor_RNA;gene=Mir6909;product=microRNA 6909;transcript_id=NR_105874.1;extra_copy_number=0
CM058250.1	Liftoff	exon	86401256	86401317	.	-	.	ID=exon-NR_105874.1-1;Parent=rna-NR_105874.1;Dbxref=GeneID:102465548,GenBank:NR_105874.1,MGI:MGI:5531109,miRBase:MI0022756;gbkey=precursor_RNA;gene=Mir6909;product=microRNA 6909;transcript_id=NR_105874.1;extra_copy_number=0
CM058250.1	Liftoff	gene	86410472	86429624	.	-	.	ID=gene-Mier2;Dbxref=GeneID:70427,MGI:MGI:1917677;Name=Mier2;description=MIER family member 2;gbkey=Gene;gene=Mier2;gene_biotype=protein_coding;gene_synonym=2700087H15Rik,mi-er2,mKIAA1193;coverage=1.0;sequence_ID=1.0;valid_ORFs=17;extra_copy_number=0;copy_num_ID=gene-Mier2_0
CM058250.1	Liftoff	mRNA	86410472	86425332	.	-	.	ID=rna-NM_001316699.2;Parent=gene-Mier2;Dbxref=GeneID:70427,GenBank:NM_001316699.2,MGI:MGI:1917677;Name=NM_001316699.2;gbkey=mRNA;gene=Mier2;product=MIER family member 2%2C transcript variant 1;tag=RefSeq Select;transcript_id=NM_001316699.2;matches_ref_protein=True;valid_ORF=True;extra_copy_number=0
CM058250.1	Liftoff	exon	86410472	86411426	.	-	.	ID=exon-NM_001316699.2-14;Parent=rna-NM_001316699.2;Dbxref=GeneID:70427,GenBank:NM_001316699.2,MGI:MGI:1917677;gbkey=mRNA;gene=Mier2;product=MIER family member 2%2C transcript variant 1;tag=RefSeq Select;transcript_id=NM_001316699.2;extra_copy_number=0
CM058250.1	Liftoff	exon	86411743	86412163	.	-	.	ID=exon-NM_001316699.2-13;Parent=rna-NM_001316699.2;Dbxref=GeneID:70427,GenBank:NM_001316699.2,MGI:MGI:1917677;gbkey=mRNA;gene=Mier2;product=MIER family member 2%2C transcript variant 1;tag=RefSeq Select;transcript_id=NM_001316699.2;extra_copy_number=0
CM058250.1	Liftoff	exon	86412634	86412710	.	-	.	ID=exon-NM_001316699.2-12;Parent=rna-NM_001316699.2;Dbxref=GeneID:70427,GenBank:NM_001316699.2,MGI:MGI:1917677;gbkey=mRNA;gene=Mier2;product=MIER family member 2%2C transcript variant 1;tag=RefSeq Select;transcript_id=NM_001316699.2;extra_copy_number=0
CM058250.1	Liftoff	exon	86412826	86412950	.	-	.	ID=exon-NM_001316699.2-11;Parent=rna-NM_001316699.2;Dbxref=GeneID:70427,GenBank:NM_001316699.2,MGI:MGI:1917677;gbkey=mRNA;gene=Mier2;product=MIER family member 2%2C transcript variant 1;tag=RefSeq Select;transcript_id=NM_001316699.2;extra_copy_number=0
CM058250.1	Liftoff	exon	86414749	86414843	.	-	.	ID=exon-NM_001316699.2-10;Parent=rna-NM_001316699.2;Dbxref=GeneID:70427,GenBank:NM_001316699.2,MGI:MGI:1917677;gbkey=mRNA;gene=Mier2;product=MIER family member 2%2C transcript variant 1;tag=RefSeq Select;transcript_id=NM_001316699.2;extra_copy_number=0
CM058250.1	Liftoff	exon	86414918	86414999	.	-	.	ID=exon-NM_001316699.2-9;Parent=rna-NM_001316699.2;Dbxref=GeneID:70427,GenBank:NM_001316699.2,MGI:MGI:1917677;gbkey=mRNA;gene=Mier2;product=MIER family member 2%2C transcript variant 1;tag=RefSeq Select;transcript_id=NM_001316699.2;extra_copy_number=0
CM058250.1	Liftoff	exon	86415274	86415425	.	-	.	ID=exon-NM_001316699.2-8;Parent=rna-NM_001316699.2;Dbxref=GeneID:70427,GenBank:NM_001316699.2,MGI:MGI:1917677;gbkey=mRNA;gene=Mier2;product=MIER family member 2%2C transcript variant 1;tag=RefSeq Select;transcript_id=NM_001316699.2;extra_copy_number=0
CM058250.1	Liftoff	exon	86417884	86417953	.	-	.	ID=exon-NM_001316699.2-7;Parent=rna-NM_001316699.2;Dbxref=GeneID:70427,GenBank:NM_001316699.2,MGI:MGI:1917677;gbkey=mRNA;gene=Mier2;product=MIER family member 2%2C transcript variant 1;tag=RefSeq Select;transcript_id=NM_001316699.2;extra_copy_number=0
CM058250.1	Liftoff	exon	86418583	86418671	.	-	.	ID=exon-NM_001316699.2-6;Parent=rna-NM_001316699.2;Dbxref=GeneID:70427,GenBank:NM_001316699.2,MGI:MGI:1917677;gbkey=mRNA;gene=Mier2;product=MIER family member 2%2C transcript variant 1;tag=RefSeq Select;transcript_id=NM_001316699.2;extra_copy_number=0
CM058250.1	Liftoff	exon	86419015	86419138	.	-	.	ID=exon-NM_001316699.2-5;Parent=rna-NM_001316699.2;Dbxref=GeneID:70427,GenBank:NM_001316699.2,MGI:MGI:1917677;gbkey=mRNA;gene=Mier2;product=MIER family member 2%2C transcript variant 1;tag=RefSeq Select;transcript_id=NM_001316699.2;extra_copy_number=0
CM058250.1	Liftoff	exon	86419413	86419538	.	-	.	ID=exon-NM_001316699.2-4;Parent=rna-NM_001316699.2;Dbxref=GeneID:70427,GenBank:NM_001316699.2,MGI:MGI:1917677;gbkey=mRNA;gene=Mier2;product=MIER family member 2%2C transcript variant 1;tag=RefSeq Select;transcript_id=NM_001316699.2;extra_copy_number=0
CM058250.1	Liftoff	exon	86419766	86419908	.	-	.	ID=exon-NM_001316699.2-3;Parent=rna-NM_001316699.2;Dbxref=GeneID:70427,GenBank:NM_001316699.2,MGI:MGI:1917677;gbkey=mRNA;gene=Mier2;product=MIER family member 2%2C transcript variant 1;tag=RefSeq Select;transcript_id=NM_001316699.2;extra_copy_number=0
CM058250.1	Liftoff	exon	86420545	86420635	.	-	.	ID=exon-NM_001316699.2-2;Parent=rna-NM_001316699.2;Dbxref=GeneID:70427,GenBank:NM_001316699.2,MGI:MGI:1917677;gbkey=mRNA;gene=Mier2;product=MIER family member 2%2C transcript variant 1;tag=RefSeq Select;transcript_id=NM_001316699.2;extra_copy_number=0
CM058250.1	Liftoff	exon	86425303	86425332	.	-	.	ID=exon-NM_001316699.2-1;Parent=rna-NM_001316699.2;Dbxref=GeneID:70427,GenBank:NM_001316699.2,MGI:MGI:1917677;gbkey=mRNA;gene=Mier2;product=MIER family member 2%2C transcript variant 1;tag=RefSeq Select;transcript_id=NM_001316699.2;extra_copy_number=0
CM058250.1	Liftoff	CDS	86411405	86411426	.	-	.	ID=cds-NP_001303628.1;Parent=rna-NM_001316699.2;Dbxref=CCDS:CCDS83723.1,GeneID:70427,GenBank:NP_001303628.1,MGI:MGI:1917677;Name=NP_001303628.1;Note=isoform 1 is encoded by transcript variant 1;gbkey=CDS;gene=Mier2;product=mesoderm induction early response protein 2 isoform 1;protein_id=NP_001303628.1;tag=RefSeq Select;extra_copy_number=0
CM058250.1	Liftoff	CDS	86411743	86412163	.	-	.	ID=cds-NP_001303628.1;Parent=rna-NM_001316699.2;Dbxref=CCDS:CCDS83723.1,GeneID:70427,GenBank:NP_001303628.1,MGI:MGI:1917677;Name=NP_001303628.1;Note=isoform 1 is encoded by transcript variant 1;gbkey=CDS;gene=Mier2;product=mesoderm induction early response protein 2 isoform 1;protein_id=NP_001303628.1;tag=RefSeq Select;extra_copy_number=0
CM058250.1	Liftoff	CDS	86412634	86412710	.	-	.	ID=cds-NP_001303628.1;Parent=rna-NM_001316699.2;Dbxref=CCDS:CCDS83723.1,GeneID:70427,GenBank:NP_001303628.1,MGI:MGI:1917677;Name=NP_001303628.1;Note=isoform 1 is encoded by transcript variant 1;gbkey=CDS;gene=Mier2;product=mesoderm induction early response protein 2 isoform 1;protein_id=NP_001303628.1;tag=RefSeq Select;extra_copy_number=0
CM058250.1	Liftoff	CDS	86412826	86412950	.	-	.	ID=cds-NP_001303628.1;Parent=rna-NM_001316699.2;Dbxref=CCDS:CCDS83723.1,GeneID:70427,GenBank:NP_001303628.1,MGI:MGI:1917677;Name=NP_001303628.1;Note=isoform 1 is encoded by transcript variant 1;gbkey=CDS;gene=Mier2;product=mesoderm induction early response protein 2 isoform 1;protein_id=NP_001303628.1;tag=RefSeq Select;extra_copy_number=0
CM058250.1	Liftoff	CDS	86414749	86414843	.	-	.	ID=cds-NP_001303628.1;Parent=rna-NM_001316699.2;Dbxref=CCDS:CCDS83723.1,GeneID:70427,GenBank:NP_001303628.1,MGI:MGI:1917677;Name=NP_001303628.1;Note=isoform 1 is encoded by transcript variant 1;gbkey=CDS;gene=Mier2;product=mesoderm induction early response protein 2 isoform 1;protein_id=NP_001303628.1;tag=RefSeq Select;extra_copy_number=0
CM058250.1	Liftoff	CDS	86414918	86414999	.	-	.	ID=cds-NP_001303628.1;Parent=rna-NM_001316699.2;Dbxref=CCDS:CCDS83723.1,GeneID:70427,GenBank:NP_001303628.1,MGI:MGI:1917677;Name=NP_001303628.1;Note=isoform 1 is encoded by transcript variant 1;gbkey=CDS;gene=Mier2;product=mesoderm induction early response protein 2 isoform 1;protein_id=NP_001303628.1;tag=RefSeq Select;extra_copy_number=0
CM058250.1	Liftoff	CDS	86415274	86415425	.	-	.	ID=cds-NP_001303628.1;Parent=rna-NM_001316699.2;Dbxref=CCDS:CCDS83723.1,GeneID:70427,GenBank:NP_001303628.1,MGI:MGI:1917677;Name=NP_001303628.1;Note=isoform 1 is encoded by transcript variant 1;gbkey=CDS;gene=Mier2;product=mesoderm induction early response protein 2 isoform 1;protein_id=NP_001303628.1;tag=RefSeq Select;extra_copy_number=0
CM058250.1	Liftoff	CDS	86417884	86417953	.	-	.	ID=cds-NP_001303628.1;Parent=rna-NM_001316699.2;Dbxref=CCDS:CCDS83723.1,GeneID:70427,GenBank:NP_001303628.1,MGI:MGI:1917677;Name=NP_001303628.1;Note=isoform 1 is encoded by transcript variant 1;gbkey=CDS;gene=Mier2;product=mesoderm induction early response protein 2 isoform 1;protein_id=NP_001303628.1;tag=RefSeq Select;extra_copy_number=0
CM058250.1	Liftoff	CDS	86418583	86418671	.	-	.	ID=cds-NP_001303628.1;Parent=rna-NM_001316699.2;Dbxref=CCDS:CCDS83723.1,GeneID:70427,GenBank:NP_001303628.1,MGI:MGI:1917677;Name=NP_001303628.1;Note=isoform 1 is encoded by transcript variant 1;gbkey=CDS;gene=Mier2;product=mesoderm induction early response protein 2 isoform 1;protein_id=NP_001303628.1;tag=RefSeq Select;extra_copy_number=0
CM058250.1	Liftoff	CDS	86419015	86419138	.	-	.	ID=cds-NP_001303628.1;Parent=rna-NM_001316699.2;Dbxref=CCDS:CCDS83723.1,GeneID:70427,GenBank:NP_001303628.1,MGI:MGI:1917677;Name=NP_001303628.1;Note=isoform 1 is encoded by transcript variant 1;gbkey=CDS;gene=Mier2;product=mesoderm induction early response protein 2 isoform 1;protein_id=NP_001303628.1;tag=RefSeq Select;extra_copy_number=0
CM058250.1	Liftoff	CDS	86419413	86419538	.	-	.	ID=cds-NP_001303628.1;Parent=rna-NM_001316699.2;Dbxref=CCDS:CCDS83723.1,GeneID:70427,GenBank:NP_001303628.1,MGI:MGI:1917677;Name=NP_001303628.1;Note=isoform 1 is encoded by transcript variant 1;gbkey=CDS;gene=Mier2;product=mesoderm induction early response protein 2 isoform 1;protein_id=NP_001303628.1;tag=RefSeq Select;extra_copy_number=0
CM058250.1	Liftoff	CDS	86419766	86419908	.	-	.	ID=cds-NP_001303628.1;Parent=rna-NM_001316699.2;Dbxref=CCDS:CCDS83723.1,GeneID:70427,GenBank:NP_001303628.1,MGI:MGI:1917677;Name=NP_001303628.1;Note=isoform 1 is encoded by transcript variant 1;gbkey=CDS;gene=Mier2;product=mesoderm induction early response protein 2 isoform 1;protein_id=NP_001303628.1;tag=RefSeq Select;extra_copy_number=0
CM058250.1	Liftoff	CDS	86420545	86420635	.	-	.	ID=cds-NP_001303628.1;Parent=rna-NM_001316699.2;Dbxref=CCDS:CCDS83723.1,GeneID:70427,GenBank:NP_001303628.1,MGI:MGI:1917677;Name=NP_001303628.1;Note=isoform 1 is encoded by transcript variant 1;gbkey=CDS;gene=Mier2;product=mesoderm induction early response protein 2 isoform 1;protein_id=NP_001303628.1;tag=RefSeq Select;extra_copy_number=0
CM058250.1	Liftoff	CDS	86425303	86425311	.	-	.	ID=cds-NP_001303628.1;Parent=rna-NM_001316699.2;Dbxref=CCDS:CCDS83723.1,GeneID:70427,GenBank:NP_001303628.1,MGI:MGI:1917677;Name=NP_001303628.1;Note=isoform 1 is encoded by transcript variant 1;gbkey=CDS;gene=Mier2;product=mesoderm induction early response protein 2 isoform 1;protein_id=NP_001303628.1;tag=RefSeq Select;extra_copy_number=0
CM058250.1	Liftoff	mRNA	86410472	86425332	.	-	.	ID=rna-NM_027422.4;Parent=gene-Mier2;Dbxref=GeneID:70427,GenBank:NM_027422.4,MGI:MGI:1917677;Name=NM_027422.4;gbkey=mRNA;gene=Mier2;product=MIER family member 2%2C transcript variant 2;transcript_id=NM_027422.4;matches_ref_protein=True;valid_ORF=True;extra_copy_number=0
CM058250.1	Liftoff	exon	86410472	86411426	.	-	.	ID=exon-NM_027422.4-14;Parent=rna-NM_027422.4;Dbxref=GeneID:70427,GenBank:NM_027422.4,MGI:MGI:1917677;gbkey=mRNA;gene=Mier2;product=MIER family member 2%2C transcript variant 2;transcript_id=NM_027422.4;extra_copy_number=0
CM058250.1	Liftoff	exon	86411743	86412163	.	-	.	ID=exon-NM_027422.4-13;Parent=rna-NM_027422.4;Dbxref=GeneID:70427,GenBank:NM_027422.4,MGI:MGI:1917677;gbkey=mRNA;gene=Mier2;product=MIER family member 2%2C transcript variant 2;transcript_id=NM_027422.4;extra_copy_number=0
CM058250.1	Liftoff	exon	86412634	86412710	.	-	.	ID=exon-NM_027422.4-12;Parent=rna-NM_027422.4;Dbxref=GeneID:70427,GenBank:NM_027422.4,MGI:MGI:1917677;gbkey=mRNA;gene=Mier2;product=MIER family member 2%2C transcript variant 2;transcript_id=NM_027422.4;extra_copy_number=0
CM058250.1	Liftoff	exon	86412826	86412950	.	-	.	ID=exon-NM_027422.4-11;Parent=rna-NM_027422.4;Dbxref=GeneID:70427,GenBank:NM_027422.4,MGI:MGI:1917677;gbkey=mRNA;gene=Mier2;product=MIER family member 2%2C transcript variant 2;transcript_id=NM_027422.4;extra_copy_number=0
CM058250.1	Liftoff	exon	86414749	86414843	.	-	.	ID=exon-NM_027422.4-10;Parent=rna-NM_027422.4;Dbxref=GeneID:70427,GenBank:NM_027422.4,MGI:MGI:1917677;gbkey=mRNA;gene=Mier2;product=MIER family member 2%2C transcript variant 2;transcript_id=NM_027422.4;extra_copy_number=0
CM058250.1	Liftoff	exon	86414918	86414999	.	-	.	ID=exon-NM_027422.4-9;Parent=rna-NM_027422.4;Dbxref=GeneID:70427,GenBank:NM_027422.4,MGI:MGI:1917677;gbkey=mRNA;gene=Mier2;product=MIER family member 2%2C transcript variant 2;transcript_id=NM_027422.4;extra_copy_number=0
CM058250.1	Liftoff	exon	86415274	86415425	.	-	.	ID=exon-NM_027422.4-8;Parent=rna-NM_027422.4;Dbxref=GeneID:70427,GenBank:NM_027422.4,MGI:MGI:1917677;gbkey=mRNA;gene=Mier2;product=MIER family member 2%2C transcript variant 2;transcript_id=NM_027422.4;extra_copy_number=0
CM058250.1	Liftoff	exon	86417884	86417953	.	-	.	ID=exon-NM_027422.4-7;Parent=rna-NM_027422.4;Dbxref=GeneID:70427,GenBank:NM_027422.4,MGI:MGI:1917677;gbkey=mRNA;gene=Mier2;product=MIER family member 2%2C transcript variant 2;transcript_id=NM_027422.4;extra_copy_number=0
CM058250.1	Liftoff	exon	86418583	86418671	.	-	.	ID=exon-NM_027422.4-6;Parent=rna-NM_027422.4;Dbxref=GeneID:70427,GenBank:NM_027422.4,MGI:MGI:1917677;gbkey=mRNA;gene=Mier2;product=MIER family member 2%2C transcript variant 2;transcript_id=NM_027422.4;extra_copy_number=0
CM058250.1	Liftoff	exon	86419015	86419132	.	-	.	ID=exon-NM_027422.4-5;Parent=rna-NM_027422.4;Dbxref=GeneID:70427,GenBank:NM_027422.4,MGI:MGI:1917677;gbkey=mRNA;gene=Mier2;product=MIER family member 2%2C transcript variant 2;transcript_id=NM_027422.4;extra_copy_number=0
CM058250.1	Liftoff	exon	86419413	86419538	.	-	.	ID=exon-NM_027422.4-4;Parent=rna-NM_027422.4;Dbxref=GeneID:70427,GenBank:NM_027422.4,MGI:MGI:1917677;gbkey=mRNA;gene=Mier2;product=MIER family member 2%2C transcript variant 2;transcript_id=NM_027422.4;extra_copy_number=0
CM058250.1	Liftoff	exon	86419766	86419908	.	-	.	ID=exon-NM_027422.4-3;Parent=rna-NM_027422.4;Dbxref=GeneID:70427,GenBank:NM_027422.4,MGI:MGI:1917677;gbkey=mRNA;gene=Mier2;product=MIER family member 2%2C transcript variant 2;transcript_id=NM_027422.4;extra_copy_number=0
CM058250.1	Liftoff	exon	86420545	86420635	.	-	.	ID=exon-NM_027422.4-2;Parent=rna-NM_027422.4;Dbxref=GeneID:70427,GenBank:NM_027422.4,MGI:MGI:1917677;gbkey=mRNA;gene=Mier2;product=MIER family member 2%2C transcript variant 2;transcript_id=NM_027422.4;extra_copy_number=0
CM058250.1	Liftoff	exon	86425303	86425332	.	-	.	ID=exon-NM_027422.4-1;Parent=rna-NM_027422.4;Dbxref=GeneID:70427,GenBank:NM_027422.4,MGI:MGI:1917677;gbkey=mRNA;gene=Mier2;product=MIER family member 2%2C transcript variant 2;transcript_id=NM_027422.4;extra_copy_number=0
CM058250.1	Liftoff	CDS	86411405	86411426	.	-	.	ID=cds-NP_081698.2;Parent=rna-NM_027422.4;Dbxref=CCDS:CCDS48619.1,GeneID:70427,GenBank:NP_081698.2,MGI:MGI:1917677;Name=NP_081698.2;Note=isoform 2 is encoded by transcript variant 2;gbkey=CDS;gene=Mier2;product=mesoderm induction early response protein 2 isoform 2;protein_id=NP_081698.2;extra_copy_number=0
CM058250.1	Liftoff	CDS	86411743	86412163	.	-	.	ID=cds-NP_081698.2;Parent=rna-NM_027422.4;Dbxref=CCDS:CCDS48619.1,GeneID:70427,GenBank:NP_081698.2,MGI:MGI:1917677;Name=NP_081698.2;Note=isoform 2 is encoded by transcript variant 2;gbkey=CDS;gene=Mier2;product=mesoderm induction early response protein 2 isoform 2;protein_id=NP_081698.2;extra_copy_number=0
CM058250.1	Liftoff	CDS	86412634	86412710	.	-	.	ID=cds-NP_081698.2;Parent=rna-NM_027422.4;Dbxref=CCDS:CCDS48619.1,GeneID:70427,GenBank:NP_081698.2,MGI:MGI:1917677;Name=NP_081698.2;Note=isoform 2 is encoded by transcript variant 2;gbkey=CDS;gene=Mier2;product=mesoderm induction early response protein 2 isoform 2;protein_id=NP_081698.2;extra_copy_number=0
CM058250.1	Liftoff	CDS	86412826	86412950	.	-	.	ID=cds-NP_081698.2;Parent=rna-NM_027422.4;Dbxref=CCDS:CCDS48619.1,GeneID:70427,GenBank:NP_081698.2,MGI:MGI:1917677;Name=NP_081698.2;Note=isoform 2 is encoded by transcript variant 2;gbkey=CDS;gene=Mier2;product=mesoderm induction early response protein 2 isoform 2;protein_id=NP_081698.2;extra_copy_number=0
CM058250.1	Liftoff	CDS	86414749	86414843	.	-	.	ID=cds-NP_081698.2;Parent=rna-NM_027422.4;Dbxref=CCDS:CCDS48619.1,GeneID:70427,GenBank:NP_081698.2,MGI:MGI:1917677;Name=NP_081698.2;Note=isoform 2 is encoded by transcript variant 2;gbkey=CDS;gene=Mier2;product=mesoderm induction early response protein 2 isoform 2;protein_id=NP_081698.2;extra_copy_number=0
CM058250.1	Liftoff	CDS	86414918	86414999	.	-	.	ID=cds-NP_081698.2;Parent=rna-NM_027422.4;Dbxref=CCDS:CCDS48619.1,GeneID:70427,GenBank:NP_081698.2,MGI:MGI:1917677;Name=NP_081698.2;Note=isoform 2 is encoded by transcript variant 2;gbkey=CDS;gene=Mier2;product=mesoderm induction early response protein 2 isoform 2;protein_id=NP_081698.2;extra_copy_number=0
CM058250.1	Liftoff	CDS	86415274	86415425	.	-	.	ID=cds-NP_081698.2;Parent=rna-NM_027422.4;Dbxref=CCDS:CCDS48619.1,GeneID:70427,GenBank:NP_081698.2,MGI:MGI:1917677;Name=NP_081698.2;Note=isoform 2 is encoded by transcript variant 2;gbkey=CDS;gene=Mier2;product=mesoderm induction early response protein 2 isoform 2;protein_id=NP_081698.2;extra_copy_number=0
CM058250.1	Liftoff	CDS	86417884	86417953	.	-	.	ID=cds-NP_081698.2;Parent=rna-NM_027422.4;Dbxref=CCDS:CCDS48619.1,GeneID:70427,GenBank:NP_081698.2,MGI:MGI:1917677;Name=NP_081698.2;Note=isoform 2 is encoded by transcript variant 2;gbkey=CDS;gene=Mier2;product=mesoderm induction early response protein 2 isoform 2;protein_id=NP_081698.2;extra_copy_number=0
CM058250.1	Liftoff	CDS	86418583	86418671	.	-	.	ID=cds-NP_081698.2;Parent=rna-NM_027422.4;Dbxref=CCDS:CCDS48619.1,GeneID:70427,GenBank:NP_081698.2,MGI:MGI:1917677;Name=NP_081698.2;Note=isoform 2 is encoded by transcript variant 2;gbkey=CDS;gene=Mier2;product=mesoderm induction early response protein 2 isoform 2;protein_id=NP_081698.2;extra_copy_number=0
CM058250.1	Liftoff	CDS	86419015	86419132	.	-	.	ID=cds-NP_081698.2;Parent=rna-NM_027422.4;Dbxref=CCDS:CCDS48619.1,GeneID:70427,GenBank:NP_081698.2,MGI:MGI:1917677;Name=NP_081698.2;Note=isoform 2 is encoded by transcript variant 2;gbkey=CDS;gene=Mier2;product=mesoderm induction early response protein 2 isoform 2;protein_id=NP_081698.2;extra_copy_number=0
CM058250.1	Liftoff	CDS	86419413	86419538	.	-	.	ID=cds-NP_081698.2;Parent=rna-NM_027422.4;Dbxref=CCDS:CCDS48619.1,GeneID:70427,GenBank:NP_081698.2,MGI:MGI:1917677;Name=NP_081698.2;Note=isoform 2 is encoded by transcript variant 2;gbkey=CDS;gene=Mier2;product=mesoderm induction early response protein 2 isoform 2;protein_id=NP_081698.2;extra_copy_number=0
CM058250.1	Liftoff	CDS	86419766	86419908	.	-	.	ID=cds-NP_081698.2;Parent=rna-NM_027422.4;Dbxref=CCDS:CCDS48619.1,GeneID:70427,GenBank:NP_081698.2,MGI:MGI:1917677;Name=NP_081698.2;Note=isoform 2 is encoded by transcript variant 2;gbkey=CDS;gene=Mier2;product=mesoderm induction early response protein 2 isoform 2;protein_id=NP_081698.2;extra_copy_number=0
CM058250.1	Liftoff	CDS	86420545	86420635	.	-	.	ID=cds-NP_081698.2;Parent=rna-NM_027422.4;Dbxref=CCDS:CCDS48619.1,GeneID:70427,GenBank:NP_081698.2,MGI:MGI:1917677;Name=NP_081698.2;Note=isoform 2 is encoded by transcript variant 2;gbkey=CDS;gene=Mier2;product=mesoderm induction early response protein 2 isoform 2;protein_id=NP_081698.2;extra_copy_number=0
CM058250.1	Liftoff	CDS	86425303	86425311	.	-	.	ID=cds-NP_081698.2;Parent=rna-NM_027422.4;Dbxref=CCDS:CCDS48619.1,GeneID:70427,GenBank:NP_081698.2,MGI:MGI:1917677;Name=NP_081698.2;Note=isoform 2 is encoded by transcript variant 2;gbkey=CDS;gene=Mier2;product=mesoderm induction early response protein 2 isoform 2;protein_id=NP_081698.2;extra_copy_number=0
CM058250.1	Liftoff	mRNA	86410472	86425306	.	-	.	ID=rna-XM_006514081.1;Parent=gene-Mier2;Dbxref=GeneID:70427,GenBank:XM_006514081.1,MGI:MGI:1917677;Name=XM_006514081.1;gbkey=mRNA;gene=Mier2;model_evidence=Supporting evidence includes similarity to: 3 mRNAs%2C 133 ESTs%2C 1 Protein%2C 387 long SRA reads%2C and 99%25 coverage of the annotated genomic feature by RNAseq alignments%2C including 33 samples with support for all annotated introns;product=MIER family member 2%2C transcript variant X1;transcript_id=XM_006514081.1;matches_ref_protein=True;valid_ORF=True;extra_copy_number=0
CM058250.1	Liftoff	exon	86410472	86411426	.	-	.	ID=exon-XM_006514081.1-14;Parent=rna-XM_006514081.1;Dbxref=GeneID:70427,GenBank:XM_006514081.1,MGI:MGI:1917677;gbkey=mRNA;gene=Mier2;product=MIER family member 2%2C transcript variant X1;transcript_id=XM_006514081.1;extra_copy_number=0
CM058250.1	Liftoff	exon	86411743	86412163	.	-	.	ID=exon-XM_006514081.1-13;Parent=rna-XM_006514081.1;Dbxref=GeneID:70427,GenBank:XM_006514081.1,MGI:MGI:1917677;gbkey=mRNA;gene=Mier2;product=MIER family member 2%2C transcript variant X1;transcript_id=XM_006514081.1;extra_copy_number=0
CM058250.1	Liftoff	exon	86412607	86412710	.	-	.	ID=exon-XM_006514081.1-12;Parent=rna-XM_006514081.1;Dbxref=GeneID:70427,GenBank:XM_006514081.1,MGI:MGI:1917677;gbkey=mRNA;gene=Mier2;product=MIER family member 2%2C transcript variant X1;transcript_id=XM_006514081.1;extra_copy_number=0
CM058250.1	Liftoff	exon	86412826	86412950	.	-	.	ID=exon-XM_006514081.1-11;Parent=rna-XM_006514081.1;Dbxref=GeneID:70427,GenBank:XM_006514081.1,MGI:MGI:1917677;gbkey=mRNA;gene=Mier2;product=MIER family member 2%2C transcript variant X1;transcript_id=XM_006514081.1;extra_copy_number=0
CM058250.1	Liftoff	exon	86414749	86414843	.	-	.	ID=exon-XM_006514081.1-10;Parent=rna-XM_006514081.1;Dbxref=GeneID:70427,GenBank:XM_006514081.1,MGI:MGI:1917677;gbkey=mRNA;gene=Mier2;product=MIER family member 2%2C transcript variant X1;transcript_id=XM_006514081.1;extra_copy_number=0
CM058250.1	Liftoff	exon	86414918	86414999	.	-	.	ID=exon-XM_006514081.1-9;Parent=rna-XM_006514081.1;Dbxref=GeneID:70427,GenBank:XM_006514081.1,MGI:MGI:1917677;gbkey=mRNA;gene=Mier2;product=MIER family member 2%2C transcript variant X1;transcript_id=XM_006514081.1;extra_copy_number=0
CM058250.1	Liftoff	exon	86415274	86415425	.	-	.	ID=exon-XM_006514081.1-8;Parent=rna-XM_006514081.1;Dbxref=GeneID:70427,GenBank:XM_006514081.1,MGI:MGI:1917677;gbkey=mRNA;gene=Mier2;product=MIER family member 2%2C transcript variant X1;transcript_id=XM_006514081.1;extra_copy_number=0
CM058250.1	Liftoff	exon	86417884	86417953	.	-	.	ID=exon-XM_006514081.1-7;Parent=rna-XM_006514081.1;Dbxref=GeneID:70427,GenBank:XM_006514081.1,MGI:MGI:1917677;gbkey=mRNA;gene=Mier2;product=MIER family member 2%2C transcript variant X1;transcript_id=XM_006514081.1;extra_copy_number=0
CM058250.1	Liftoff	exon	86418583	86418671	.	-	.	ID=exon-XM_006514081.1-6;Parent=rna-XM_006514081.1;Dbxref=GeneID:70427,GenBank:XM_006514081.1,MGI:MGI:1917677;gbkey=mRNA;gene=Mier2;product=MIER family member 2%2C transcript variant X1;transcript_id=XM_006514081.1;extra_copy_number=0
CM058250.1	Liftoff	exon	86419015	86419138	.	-	.	ID=exon-XM_006514081.1-5;Parent=rna-XM_006514081.1;Dbxref=GeneID:70427,GenBank:XM_006514081.1,MGI:MGI:1917677;gbkey=mRNA;gene=Mier2;product=MIER family member 2%2C transcript variant X1;transcript_id=XM_006514081.1;extra_copy_number=0
CM058250.1	Liftoff	exon	86419413	86419538	.	-	.	ID=exon-XM_006514081.1-4;Parent=rna-XM_006514081.1;Dbxref=GeneID:70427,GenBank:XM_006514081.1,MGI:MGI:1917677;gbkey=mRNA;gene=Mier2;product=MIER family member 2%2C transcript variant X1;transcript_id=XM_006514081.1;extra_copy_number=0
CM058250.1	Liftoff	exon	86419766	86419908	.	-	.	ID=exon-XM_006514081.1-3;Parent=rna-XM_006514081.1;Dbxref=GeneID:70427,GenBank:XM_006514081.1,MGI:MGI:1917677;gbkey=mRNA;gene=Mier2;product=MIER family member 2%2C transcript variant X1;transcript_id=XM_006514081.1;extra_copy_number=0
CM058250.1	Liftoff	exon	86420545	86420635	.	-	.	ID=exon-XM_006514081.1-2;Parent=rna-XM_006514081.1;Dbxref=GeneID:70427,GenBank:XM_006514081.1,MGI:MGI:1917677;gbkey=mRNA;gene=Mier2;product=MIER family member 2%2C transcript variant X1;transcript_id=XM_006514081.1;extra_copy_number=0
CM058250.1	Liftoff	exon	86425140	86425306	.	-	.	ID=exon-XM_006514081.1-1;Parent=rna-XM_006514081.1;Dbxref=GeneID:70427,GenBank:XM_006514081.1,MGI:MGI:1917677;gbkey=mRNA;gene=Mier2;product=MIER family member 2%2C transcript variant X1;transcript_id=XM_006514081.1;extra_copy_number=0
CM058250.1	Liftoff	CDS	86411405	86411426	.	-	.	ID=cds-XP_006514144.1;Parent=rna-XM_006514081.1;Dbxref=GeneID:70427,GenBank:XP_006514144.1,MGI:MGI:1917677;Name=XP_006514144.1;gbkey=CDS;gene=Mier2;product=mesoderm induction early response protein 2 isoform X1;protein_id=XP_006514144.1;extra_copy_number=0
CM058250.1	Liftoff	CDS	86411743	86412163	.	-	.	ID=cds-XP_006514144.1;Parent=rna-XM_006514081.1;Dbxref=GeneID:70427,GenBank:XP_006514144.1,MGI:MGI:1917677;Name=XP_006514144.1;gbkey=CDS;gene=Mier2;product=mesoderm induction early response protein 2 isoform X1;protein_id=XP_006514144.1;extra_copy_number=0
CM058250.1	Liftoff	CDS	86412607	86412710	.	-	.	ID=cds-XP_006514144.1;Parent=rna-XM_006514081.1;Dbxref=GeneID:70427,GenBank:XP_006514144.1,MGI:MGI:1917677;Name=XP_006514144.1;gbkey=CDS;gene=Mier2;product=mesoderm induction early response protein 2 isoform X1;protein_id=XP_006514144.1;extra_copy_number=0
CM058250.1	Liftoff	CDS	86412826	86412950	.	-	.	ID=cds-XP_006514144.1;Parent=rna-XM_006514081.1;Dbxref=GeneID:70427,GenBank:XP_006514144.1,MGI:MGI:1917677;Name=XP_006514144.1;gbkey=CDS;gene=Mier2;product=mesoderm induction early response protein 2 isoform X1;protein_id=XP_006514144.1;extra_copy_number=0
CM058250.1	Liftoff	CDS	86414749	86414843	.	-	.	ID=cds-XP_006514144.1;Parent=rna-XM_006514081.1;Dbxref=GeneID:70427,GenBank:XP_006514144.1,MGI:MGI:1917677;Name=XP_006514144.1;gbkey=CDS;gene=Mier2;product=mesoderm induction early response protein 2 isoform X1;protein_id=XP_006514144.1;extra_copy_number=0
CM058250.1	Liftoff	CDS	86414918	86414999	.	-	.	ID=cds-XP_006514144.1;Parent=rna-XM_006514081.1;Dbxref=GeneID:70427,GenBank:XP_006514144.1,MGI:MGI:1917677;Name=XP_006514144.1;gbkey=CDS;gene=Mier2;product=mesoderm induction early response protein 2 isoform X1;protein_id=XP_006514144.1;extra_copy_number=0
CM058250.1	Liftoff	CDS	86415274	86415425	.	-	.	ID=cds-XP_006514144.1;Parent=rna-XM_006514081.1;Dbxref=GeneID:70427,GenBank:XP_006514144.1,MGI:MGI:1917677;Name=XP_006514144.1;gbkey=CDS;gene=Mier2;product=mesoderm induction early response protein 2 isoform X1;protein_id=XP_006514144.1;extra_copy_number=0
CM058250.1	Liftoff	CDS	86417884	86417953	.	-	.	ID=cds-XP_006514144.1;Parent=rna-XM_006514081.1;Dbxref=GeneID:70427,GenBank:XP_006514144.1,MGI:MGI:1917677;Name=XP_006514144.1;gbkey=CDS;gene=Mier2;product=mesoderm induction early response protein 2 isoform X1;protein_id=XP_006514144.1;extra_copy_number=0
CM058250.1	Liftoff	CDS	86418583	86418671	.	-	.	ID=cds-XP_006514144.1;Parent=rna-XM_006514081.1;Dbxref=GeneID:70427,GenBank:XP_006514144.1,MGI:MGI:1917677;Name=XP_006514144.1;gbkey=CDS;gene=Mier2;product=mesoderm induction early response protein 2 isoform X1;protein_id=XP_006514144.1;extra_copy_number=0
CM058250.1	Liftoff	CDS	86419015	86419138	.	-	.	ID=cds-XP_006514144.1;Parent=rna-XM_006514081.1;Dbxref=GeneID:70427,GenBank:XP_006514144.1,MGI:MGI:1917677;Name=XP_006514144.1;gbkey=CDS;gene=Mier2;product=mesoderm induction early response protein 2 isoform X1;protein_id=XP_006514144.1;extra_copy_number=0
CM058250.1	Liftoff	CDS	86419413	86419538	.	-	.	ID=cds-XP_006514144.1;Parent=rna-XM_006514081.1;Dbxref=GeneID:70427,GenBank:XP_006514144.1,MGI:MGI:1917677;Name=XP_006514144.1;gbkey=CDS;gene=Mier2;product=mesoderm induction early response protein 2 isoform X1;protein_id=XP_006514144.1;extra_copy_number=0
CM058250.1	Liftoff	CDS	86419766	86419908	.	-	.	ID=cds-XP_006514144.1;Parent=rna-XM_006514081.1;Dbxref=GeneID:70427,GenBank:XP_006514144.1,MGI:MGI:1917677;Name=XP_006514144.1;gbkey=CDS;gene=Mier2;product=mesoderm induction early response protein 2 isoform X1;protein_id=XP_006514144.1;extra_copy_number=0
CM058250.1	Liftoff	CDS	86420545	86420635	.	-	.	ID=cds-XP_006514144.1;Parent=rna-XM_006514081.1;Dbxref=GeneID:70427,GenBank:XP_006514144.1,MGI:MGI:1917677;Name=XP_006514144.1;gbkey=CDS;gene=Mier2;product=mesoderm induction early response protein 2 isoform X1;protein_id=XP_006514144.1;extra_copy_number=0
CM058250.1	Liftoff	CDS	86425140	86425187	.	-	.	ID=cds-XP_006514144.1;Parent=rna-XM_006514081.1;Dbxref=GeneID:70427,GenBank:XP_006514144.1,MGI:MGI:1917677;Name=XP_006514144.1;gbkey=CDS;gene=Mier2;product=mesoderm induction early response protein 2 isoform X1;protein_id=XP_006514144.1;extra_copy_number=0
CM058250.1	Liftoff	mRNA	86410472	86425312	.	-	.	ID=rna-XM_006514082.2;Parent=gene-Mier2;Dbxref=GeneID:70427,GenBank:XM_006514082.2,MGI:MGI:1917677;Name=XM_006514082.2;gbkey=mRNA;gene=Mier2;model_evidence=Supporting evidence includes similarity to: 5 mRNAs%2C 136 ESTs%2C 3 Proteins%2C 456 long SRA reads%2C and 99%25 coverage of the annotated genomic feature by RNAseq alignments%2C including 41 samples with support for all annotated introns;product=MIER family member 2%2C transcript variant X2;transcript_id=XM_006514082.2;matches_ref_protein=True;valid_ORF=True;extra_copy_number=0
CM058250.1	Liftoff	exon	86410472	86411426	.	-	.	ID=exon-XM_006514082.2-14;Parent=rna-XM_006514082.2;Dbxref=GeneID:70427,GenBank:XM_006514082.2,MGI:MGI:1917677;gbkey=mRNA;gene=Mier2;product=MIER family member 2%2C transcript variant X2;transcript_id=XM_006514082.2;extra_copy_number=0
CM058250.1	Liftoff	exon	86411743	86412163	.	-	.	ID=exon-XM_006514082.2-13;Parent=rna-XM_006514082.2;Dbxref=GeneID:70427,GenBank:XM_006514082.2,MGI:MGI:1917677;gbkey=mRNA;gene=Mier2;product=MIER family member 2%2C transcript variant X2;transcript_id=XM_006514082.2;extra_copy_number=0
CM058250.1	Liftoff	exon	86412634	86412710	.	-	.	ID=exon-XM_006514082.2-12;Parent=rna-XM_006514082.2;Dbxref=GeneID:70427,GenBank:XM_006514082.2,MGI:MGI:1917677;gbkey=mRNA;gene=Mier2;product=MIER family member 2%2C transcript variant X2;transcript_id=XM_006514082.2;extra_copy_number=0
CM058250.1	Liftoff	exon	86412826	86412950	.	-	.	ID=exon-XM_006514082.2-11;Parent=rna-XM_006514082.2;Dbxref=GeneID:70427,GenBank:XM_006514082.2,MGI:MGI:1917677;gbkey=mRNA;gene=Mier2;product=MIER family member 2%2C transcript variant X2;transcript_id=XM_006514082.2;extra_copy_number=0
CM058250.1	Liftoff	exon	86414749	86414843	.	-	.	ID=exon-XM_006514082.2-10;Parent=rna-XM_006514082.2;Dbxref=GeneID:70427,GenBank:XM_006514082.2,MGI:MGI:1917677;gbkey=mRNA;gene=Mier2;product=MIER family member 2%2C transcript variant X2;transcript_id=XM_006514082.2;extra_copy_number=0
CM058250.1	Liftoff	exon	86414918	86414999	.	-	.	ID=exon-XM_006514082.2-9;Parent=rna-XM_006514082.2;Dbxref=GeneID:70427,GenBank:XM_006514082.2,MGI:MGI:1917677;gbkey=mRNA;gene=Mier2;product=MIER family member 2%2C transcript variant X2;transcript_id=XM_006514082.2;extra_copy_number=0
CM058250.1	Liftoff	exon	86415274	86415425	.	-	.	ID=exon-XM_006514082.2-8;Parent=rna-XM_006514082.2;Dbxref=GeneID:70427,GenBank:XM_006514082.2,MGI:MGI:1917677;gbkey=mRNA;gene=Mier2;product=MIER family member 2%2C transcript variant X2;transcript_id=XM_006514082.2;extra_copy_number=0
CM058250.1	Liftoff	exon	86417884	86417953	.	-	.	ID=exon-XM_006514082.2-7;Parent=rna-XM_006514082.2;Dbxref=GeneID:70427,GenBank:XM_006514082.2,MGI:MGI:1917677;gbkey=mRNA;gene=Mier2;product=MIER family member 2%2C transcript variant X2;transcript_id=XM_006514082.2;extra_copy_number=0
CM058250.1	Liftoff	exon	86418583	86418671	.	-	.	ID=exon-XM_006514082.2-6;Parent=rna-XM_006514082.2;Dbxref=GeneID:70427,GenBank:XM_006514082.2,MGI:MGI:1917677;gbkey=mRNA;gene=Mier2;product=MIER family member 2%2C transcript variant X2;transcript_id=XM_006514082.2;extra_copy_number=0
CM058250.1	Liftoff	exon	86419015	86419138	.	-	.	ID=exon-XM_006514082.2-5;Parent=rna-XM_006514082.2;Dbxref=GeneID:70427,GenBank:XM_006514082.2,MGI:MGI:1917677;gbkey=mRNA;gene=Mier2;product=MIER family member 2%2C transcript variant X2;transcript_id=XM_006514082.2;extra_copy_number=0
CM058250.1	Liftoff	exon	86419413	86419538	.	-	.	ID=exon-XM_006514082.2-4;Parent=rna-XM_006514082.2;Dbxref=GeneID:70427,GenBank:XM_006514082.2,MGI:MGI:1917677;gbkey=mRNA;gene=Mier2;product=MIER family member 2%2C transcript variant X2;transcript_id=XM_006514082.2;extra_copy_number=0
CM058250.1	Liftoff	exon	86419766	86419908	.	-	.	ID=exon-XM_006514082.2-3;Parent=rna-XM_006514082.2;Dbxref=GeneID:70427,GenBank:XM_006514082.2,MGI:MGI:1917677;gbkey=mRNA;gene=Mier2;product=MIER family member 2%2C transcript variant X2;transcript_id=XM_006514082.2;extra_copy_number=0
CM058250.1	Liftoff	exon	86420545	86420635	.	-	.	ID=exon-XM_006514082.2-2;Parent=rna-XM_006514082.2;Dbxref=GeneID:70427,GenBank:XM_006514082.2,MGI:MGI:1917677;gbkey=mRNA;gene=Mier2;product=MIER family member 2%2C transcript variant X2;transcript_id=XM_006514082.2;extra_copy_number=0
CM058250.1	Liftoff	exon	86425140	86425312	.	-	.	ID=exon-XM_006514082.2-1;Parent=rna-XM_006514082.2;Dbxref=GeneID:70427,GenBank:XM_006514082.2,MGI:MGI:1917677;gbkey=mRNA;gene=Mier2;product=MIER family member 2%2C transcript variant X2;transcript_id=XM_006514082.2;extra_copy_number=0
CM058250.1	Liftoff	CDS	86411405	86411426	.	-	.	ID=cds-XP_006514145.1;Parent=rna-XM_006514082.2;Dbxref=GeneID:70427,GenBank:XP_006514145.1,MGI:MGI:1917677;Name=XP_006514145.1;gbkey=CDS;gene=Mier2;product=mesoderm induction early response protein 2 isoform X2;protein_id=XP_006514145.1;extra_copy_number=0
CM058250.1	Liftoff	CDS	86411743	86412163	.	-	.	ID=cds-XP_006514145.1;Parent=rna-XM_006514082.2;Dbxref=GeneID:70427,GenBank:XP_006514145.1,MGI:MGI:1917677;Name=XP_006514145.1;gbkey=CDS;gene=Mier2;product=mesoderm induction early response protein 2 isoform X2;protein_id=XP_006514145.1;extra_copy_number=0
CM058250.1	Liftoff	CDS	86412634	86412710	.	-	.	ID=cds-XP_006514145.1;Parent=rna-XM_006514082.2;Dbxref=GeneID:70427,GenBank:XP_006514145.1,MGI:MGI:1917677;Name=XP_006514145.1;gbkey=CDS;gene=Mier2;product=mesoderm induction early response protein 2 isoform X2;protein_id=XP_006514145.1;extra_copy_number=0
CM058250.1	Liftoff	CDS	86412826	86412950	.	-	.	ID=cds-XP_006514145.1;Parent=rna-XM_006514082.2;Dbxref=GeneID:70427,GenBank:XP_006514145.1,MGI:MGI:1917677;Name=XP_006514145.1;gbkey=CDS;gene=Mier2;product=mesoderm induction early response protein 2 isoform X2;protein_id=XP_006514145.1;extra_copy_number=0
CM058250.1	Liftoff	CDS	86414749	86414843	.	-	.	ID=cds-XP_006514145.1;Parent=rna-XM_006514082.2;Dbxref=GeneID:70427,GenBank:XP_006514145.1,MGI:MGI:1917677;Name=XP_006514145.1;gbkey=CDS;gene=Mier2;product=mesoderm induction early response protein 2 isoform X2;protein_id=XP_006514145.1;extra_copy_number=0
CM058250.1	Liftoff	CDS	86414918	86414999	.	-	.	ID=cds-XP_006514145.1;Parent=rna-XM_006514082.2;Dbxref=GeneID:70427,GenBank:XP_006514145.1,MGI:MGI:1917677;Name=XP_006514145.1;gbkey=CDS;gene=Mier2;product=mesoderm induction early response protein 2 isoform X2;protein_id=XP_006514145.1;extra_copy_number=0
CM058250.1	Liftoff	CDS	86415274	86415425	.	-	.	ID=cds-XP_006514145.1;Parent=rna-XM_006514082.2;Dbxref=GeneID:70427,GenBank:XP_006514145.1,MGI:MGI:1917677;Name=XP_006514145.1;gbkey=CDS;gene=Mier2;product=mesoderm induction early response protein 2 isoform X2;protein_id=XP_006514145.1;extra_copy_number=0
CM058250.1	Liftoff	CDS	86417884	86417953	.	-	.	ID=cds-XP_006514145.1;Parent=rna-XM_006514082.2;Dbxref=GeneID:70427,GenBank:XP_006514145.1,MGI:MGI:1917677;Name=XP_006514145.1;gbkey=CDS;gene=Mier2;product=mesoderm induction early response protein 2 isoform X2;protein_id=XP_006514145.1;extra_copy_number=0
CM058250.1	Liftoff	CDS	86418583	86418671	.	-	.	ID=cds-XP_006514145.1;Parent=rna-XM_006514082.2;Dbxref=GeneID:70427,GenBank:XP_006514145.1,MGI:MGI:1917677;Name=XP_006514145.1;gbkey=CDS;gene=Mier2;product=mesoderm induction early response protein 2 isoform X2;protein_id=XP_006514145.1;extra_copy_number=0
CM058250.1	Liftoff	CDS	86419015	86419138	.	-	.	ID=cds-XP_006514145.1;Parent=rna-XM_006514082.2;Dbxref=GeneID:70427,GenBank:XP_006514145.1,MGI:MGI:1917677;Name=XP_006514145.1;gbkey=CDS;gene=Mier2;product=mesoderm induction early response protein 2 isoform X2;protein_id=XP_006514145.1;extra_copy_number=0
CM058250.1	Liftoff	CDS	86419413	86419538	.	-	.	ID=cds-XP_006514145.1;Parent=rna-XM_006514082.2;Dbxref=GeneID:70427,GenBank:XP_006514145.1,MGI:MGI:1917677;Name=XP_006514145.1;gbkey=CDS;gene=Mier2;product=mesoderm induction early response protein 2 isoform X2;protein_id=XP_006514145.1;extra_copy_number=0
CM058250.1	Liftoff	CDS	86419766	86419908	.	-	.	ID=cds-XP_006514145.1;Parent=rna-XM_006514082.2;Dbxref=GeneID:70427,GenBank:XP_006514145.1,MGI:MGI:1917677;Name=XP_006514145.1;gbkey=CDS;gene=Mier2;product=mesoderm induction early response protein 2 isoform X2;protein_id=XP_006514145.1;extra_copy_number=0
CM058250.1	Liftoff	CDS	86420545	86420635	.	-	.	ID=cds-XP_006514145.1;Parent=rna-XM_006514082.2;Dbxref=GeneID:70427,GenBank:XP_006514145.1,MGI:MGI:1917677;Name=XP_006514145.1;gbkey=CDS;gene=Mier2;product=mesoderm induction early response protein 2 isoform X2;protein_id=XP_006514145.1;extra_copy_number=0
CM058250.1	Liftoff	CDS	86425140	86425187	.	-	.	ID=cds-XP_006514145.1;Parent=rna-XM_006514082.2;Dbxref=GeneID:70427,GenBank:XP_006514145.1,MGI:MGI:1917677;Name=XP_006514145.1;gbkey=CDS;gene=Mier2;product=mesoderm induction early response protein 2 isoform X2;protein_id=XP_006514145.1;extra_copy_number=0
CM058250.1	Liftoff	mRNA	86410472	86429624	.	-	.	ID=rna-XM_006514083.4;Parent=gene-Mier2;Dbxref=GeneID:70427,GenBank:XM_006514083.4,MGI:MGI:1917677;Name=XM_006514083.4;gbkey=mRNA;gene=Mier2;model_evidence=Supporting evidence includes similarity to: 3 mRNAs%2C 151 ESTs%2C 1 Protein%2C 451 long SRA reads%2C and 83%25 coverage of the annotated genomic feature by RNAseq alignments%2C including 36 samples with support for all annotated introns;product=MIER family member 2%2C transcript variant X3;transcript_id=XM_006514083.4;matches_ref_protein=True;valid_ORF=True;extra_copy_number=0
CM058250.1	Liftoff	exon	86410472	86411426	.	-	.	ID=exon-XM_006514083.4-14;Parent=rna-XM_006514083.4;Dbxref=GeneID:70427,GenBank:XM_006514083.4,MGI:MGI:1917677;gbkey=mRNA;gene=Mier2;product=MIER family member 2%2C transcript variant X3;transcript_id=XM_006514083.4;extra_copy_number=0
CM058250.1	Liftoff	exon	86411743	86412163	.	-	.	ID=exon-XM_006514083.4-13;Parent=rna-XM_006514083.4;Dbxref=GeneID:70427,GenBank:XM_006514083.4,MGI:MGI:1917677;gbkey=mRNA;gene=Mier2;product=MIER family member 2%2C transcript variant X3;transcript_id=XM_006514083.4;extra_copy_number=0
CM058250.1	Liftoff	exon	86412607	86412710	.	-	.	ID=exon-XM_006514083.4-12;Parent=rna-XM_006514083.4;Dbxref=GeneID:70427,GenBank:XM_006514083.4,MGI:MGI:1917677;gbkey=mRNA;gene=Mier2;product=MIER family member 2%2C transcript variant X3;transcript_id=XM_006514083.4;extra_copy_number=0
CM058250.1	Liftoff	exon	86412826	86412950	.	-	.	ID=exon-XM_006514083.4-11;Parent=rna-XM_006514083.4;Dbxref=GeneID:70427,GenBank:XM_006514083.4,MGI:MGI:1917677;gbkey=mRNA;gene=Mier2;product=MIER family member 2%2C transcript variant X3;transcript_id=XM_006514083.4;extra_copy_number=0
CM058250.1	Liftoff	exon	86414749	86414843	.	-	.	ID=exon-XM_006514083.4-10;Parent=rna-XM_006514083.4;Dbxref=GeneID:70427,GenBank:XM_006514083.4,MGI:MGI:1917677;gbkey=mRNA;gene=Mier2;product=MIER family member 2%2C transcript variant X3;transcript_id=XM_006514083.4;extra_copy_number=0
CM058250.1	Liftoff	exon	86414918	86414999	.	-	.	ID=exon-XM_006514083.4-9;Parent=rna-XM_006514083.4;Dbxref=GeneID:70427,GenBank:XM_006514083.4,MGI:MGI:1917677;gbkey=mRNA;gene=Mier2;product=MIER family member 2%2C transcript variant X3;transcript_id=XM_006514083.4;extra_copy_number=0
CM058250.1	Liftoff	exon	86415274	86415425	.	-	.	ID=exon-XM_006514083.4-8;Parent=rna-XM_006514083.4;Dbxref=GeneID:70427,GenBank:XM_006514083.4,MGI:MGI:1917677;gbkey=mRNA;gene=Mier2;product=MIER family member 2%2C transcript variant X3;transcript_id=XM_006514083.4;extra_copy_number=0
CM058250.1	Liftoff	exon	86417884	86417953	.	-	.	ID=exon-XM_006514083.4-7;Parent=rna-XM_006514083.4;Dbxref=GeneID:70427,GenBank:XM_006514083.4,MGI:MGI:1917677;gbkey=mRNA;gene=Mier2;product=MIER family member 2%2C transcript variant X3;transcript_id=XM_006514083.4;extra_copy_number=0
CM058250.1	Liftoff	exon	86418583	86418671	.	-	.	ID=exon-XM_006514083.4-6;Parent=rna-XM_006514083.4;Dbxref=GeneID:70427,GenBank:XM_006514083.4,MGI:MGI:1917677;gbkey=mRNA;gene=Mier2;product=MIER family member 2%2C transcript variant X3;transcript_id=XM_006514083.4;extra_copy_number=0
CM058250.1	Liftoff	exon	86419015	86419138	.	-	.	ID=exon-XM_006514083.4-5;Parent=rna-XM_006514083.4;Dbxref=GeneID:70427,GenBank:XM_006514083.4,MGI:MGI:1917677;gbkey=mRNA;gene=Mier2;product=MIER family member 2%2C transcript variant X3;transcript_id=XM_006514083.4;extra_copy_number=0
CM058250.1	Liftoff	exon	86419413	86419538	.	-	.	ID=exon-XM_006514083.4-4;Parent=rna-XM_006514083.4;Dbxref=GeneID:70427,GenBank:XM_006514083.4,MGI:MGI:1917677;gbkey=mRNA;gene=Mier2;product=MIER family member 2%2C transcript variant X3;transcript_id=XM_006514083.4;extra_copy_number=0
CM058250.1	Liftoff	exon	86419766	86419908	.	-	.	ID=exon-XM_006514083.4-3;Parent=rna-XM_006514083.4;Dbxref=GeneID:70427,GenBank:XM_006514083.4,MGI:MGI:1917677;gbkey=mRNA;gene=Mier2;product=MIER family member 2%2C transcript variant X3;transcript_id=XM_006514083.4;extra_copy_number=0
CM058250.1	Liftoff	exon	86420545	86420635	.	-	.	ID=exon-XM_006514083.4-2;Parent=rna-XM_006514083.4;Dbxref=GeneID:70427,GenBank:XM_006514083.4,MGI:MGI:1917677;gbkey=mRNA;gene=Mier2;product=MIER family member 2%2C transcript variant X3;transcript_id=XM_006514083.4;extra_copy_number=0
CM058250.1	Liftoff	exon	86425303	86429624	.	-	.	ID=exon-XM_006514083.4-1;Parent=rna-XM_006514083.4;Dbxref=GeneID:70427,GenBank:XM_006514083.4,MGI:MGI:1917677;gbkey=mRNA;gene=Mier2;product=MIER family member 2%2C transcript variant X3;transcript_id=XM_006514083.4;extra_copy_number=0
CM058250.1	Liftoff	CDS	86411405	86411426	.	-	.	ID=cds-XP_006514146.1;Parent=rna-XM_006514083.4;Dbxref=GeneID:70427,GenBank:XP_006514146.1,MGI:MGI:1917677;Name=XP_006514146.1;gbkey=CDS;gene=Mier2;product=mesoderm induction early response protein 2 isoform X3;protein_id=XP_006514146.1;extra_copy_number=0
CM058250.1	Liftoff	CDS	86411743	86412163	.	-	.	ID=cds-XP_006514146.1;Parent=rna-XM_006514083.4;Dbxref=GeneID:70427,GenBank:XP_006514146.1,MGI:MGI:1917677;Name=XP_006514146.1;gbkey=CDS;gene=Mier2;product=mesoderm induction early response protein 2 isoform X3;protein_id=XP_006514146.1;extra_copy_number=0
CM058250.1	Liftoff	CDS	86412607	86412710	.	-	.	ID=cds-XP_006514146.1;Parent=rna-XM_006514083.4;Dbxref=GeneID:70427,GenBank:XP_006514146.1,MGI:MGI:1917677;Name=XP_006514146.1;gbkey=CDS;gene=Mier2;product=mesoderm induction early response protein 2 isoform X3;protein_id=XP_006514146.1;extra_copy_number=0
CM058250.1	Liftoff	CDS	86412826	86412950	.	-	.	ID=cds-XP_006514146.1;Parent=rna-XM_006514083.4;Dbxref=GeneID:70427,GenBank:XP_006514146.1,MGI:MGI:1917677;Name=XP_006514146.1;gbkey=CDS;gene=Mier2;product=mesoderm induction early response protein 2 isoform X3;protein_id=XP_006514146.1;extra_copy_number=0
CM058250.1	Liftoff	CDS	86414749	86414843	.	-	.	ID=cds-XP_006514146.1;Parent=rna-XM_006514083.4;Dbxref=GeneID:70427,GenBank:XP_006514146.1,MGI:MGI:1917677;Name=XP_006514146.1;gbkey=CDS;gene=Mier2;product=mesoderm induction early response protein 2 isoform X3;protein_id=XP_006514146.1;extra_copy_number=0
CM058250.1	Liftoff	CDS	86414918	86414999	.	-	.	ID=cds-XP_006514146.1;Parent=rna-XM_006514083.4;Dbxref=GeneID:70427,GenBank:XP_006514146.1,MGI:MGI:1917677;Name=XP_006514146.1;gbkey=CDS;gene=Mier2;product=mesoderm induction early response protein 2 isoform X3;protein_id=XP_006514146.1;extra_copy_number=0
CM058250.1	Liftoff	CDS	86415274	86415425	.	-	.	ID=cds-XP_006514146.1;Parent=rna-XM_006514083.4;Dbxref=GeneID:70427,GenBank:XP_006514146.1,MGI:MGI:1917677;Name=XP_006514146.1;gbkey=CDS;gene=Mier2;product=mesoderm induction early response protein 2 isoform X3;protein_id=XP_006514146.1;extra_copy_number=0
CM058250.1	Liftoff	CDS	86417884	86417953	.	-	.	ID=cds-XP_006514146.1;Parent=rna-XM_006514083.4;Dbxref=GeneID:70427,GenBank:XP_006514146.1,MGI:MGI:1917677;Name=XP_006514146.1;gbkey=CDS;gene=Mier2;product=mesoderm induction early response protein 2 isoform X3;protein_id=XP_006514146.1;extra_copy_number=0
CM058250.1	Liftoff	CDS	86418583	86418671	.	-	.	ID=cds-XP_006514146.1;Parent=rna-XM_006514083.4;Dbxref=GeneID:70427,GenBank:XP_006514146.1,MGI:MGI:1917677;Name=XP_006514146.1;gbkey=CDS;gene=Mier2;product=mesoderm induction early response protein 2 isoform X3;protein_id=XP_006514146.1;extra_copy_number=0
CM058250.1	Liftoff	CDS	86419015	86419138	.	-	.	ID=cds-XP_006514146.1;Parent=rna-XM_006514083.4;Dbxref=GeneID:70427,GenBank:XP_006514146.1,MGI:MGI:1917677;Name=XP_006514146.1;gbkey=CDS;gene=Mier2;product=mesoderm induction early response protein 2 isoform X3;protein_id=XP_006514146.1;extra_copy_number=0
CM058250.1	Liftoff	CDS	86419413	86419538	.	-	.	ID=cds-XP_006514146.1;Parent=rna-XM_006514083.4;Dbxref=GeneID:70427,GenBank:XP_006514146.1,MGI:MGI:1917677;Name=XP_006514146.1;gbkey=CDS;gene=Mier2;product=mesoderm induction early response protein 2 isoform X3;protein_id=XP_006514146.1;extra_copy_number=0
CM058250.1	Liftoff	CDS	86419766	86419908	.	-	.	ID=cds-XP_006514146.1;Parent=rna-XM_006514083.4;Dbxref=GeneID:70427,GenBank:XP_006514146.1,MGI:MGI:1917677;Name=XP_006514146.1;gbkey=CDS;gene=Mier2;product=mesoderm induction early response protein 2 isoform X3;protein_id=XP_006514146.1;extra_copy_number=0
CM058250.1	Liftoff	CDS	86420545	86420635	.	-	.	ID=cds-XP_006514146.1;Parent=rna-XM_006514083.4;Dbxref=GeneID:70427,GenBank:XP_006514146.1,MGI:MGI:1917677;Name=XP_006514146.1;gbkey=CDS;gene=Mier2;product=mesoderm induction early response protein 2 isoform X3;protein_id=XP_006514146.1;extra_copy_number=0
CM058250.1	Liftoff	CDS	86425303	86425311	.	-	.	ID=cds-XP_006514146.1;Parent=rna-XM_006514083.4;Dbxref=GeneID:70427,GenBank:XP_006514146.1,MGI:MGI:1917677;Name=XP_006514146.1;gbkey=CDS;gene=Mier2;product=mesoderm induction early response protein 2 isoform X3;protein_id=XP_006514146.1;extra_copy_number=0
CM058250.1	Liftoff	mRNA	86410472	86425303	.	-	.	ID=rna-XM_006514085.2;Parent=gene-Mier2;Dbxref=GeneID:70427,GenBank:XM_006514085.2,MGI:MGI:1917677;Name=XM_006514085.2;gbkey=mRNA;gene=Mier2;model_evidence=Supporting evidence includes similarity to: 2 mRNAs%2C 133 ESTs%2C 377 long SRA reads%2C and 99%25 coverage of the annotated genomic feature by RNAseq alignments%2C including 36 samples with support for all annotated introns;product=MIER family member 2%2C transcript variant X5;transcript_id=XM_006514085.2;matches_ref_protein=True;valid_ORF=True;extra_copy_number=0
CM058250.1	Liftoff	exon	86410472	86411426	.	-	.	ID=exon-XM_006514085.2-14;Parent=rna-XM_006514085.2;Dbxref=GeneID:70427,GenBank:XM_006514085.2,MGI:MGI:1917677;gbkey=mRNA;gene=Mier2;product=MIER family member 2%2C transcript variant X5;transcript_id=XM_006514085.2;extra_copy_number=0
CM058250.1	Liftoff	exon	86411743	86412163	.	-	.	ID=exon-XM_006514085.2-13;Parent=rna-XM_006514085.2;Dbxref=GeneID:70427,GenBank:XM_006514085.2,MGI:MGI:1917677;gbkey=mRNA;gene=Mier2;product=MIER family member 2%2C transcript variant X5;transcript_id=XM_006514085.2;extra_copy_number=0
CM058250.1	Liftoff	exon	86412607	86412710	.	-	.	ID=exon-XM_006514085.2-12;Parent=rna-XM_006514085.2;Dbxref=GeneID:70427,GenBank:XM_006514085.2,MGI:MGI:1917677;gbkey=mRNA;gene=Mier2;product=MIER family member 2%2C transcript variant X5;transcript_id=XM_006514085.2;extra_copy_number=0
CM058250.1	Liftoff	exon	86412826	86412950	.	-	.	ID=exon-XM_006514085.2-11;Parent=rna-XM_006514085.2;Dbxref=GeneID:70427,GenBank:XM_006514085.2,MGI:MGI:1917677;gbkey=mRNA;gene=Mier2;product=MIER family member 2%2C transcript variant X5;transcript_id=XM_006514085.2;extra_copy_number=0
CM058250.1	Liftoff	exon	86414749	86414843	.	-	.	ID=exon-XM_006514085.2-10;Parent=rna-XM_006514085.2;Dbxref=GeneID:70427,GenBank:XM_006514085.2,MGI:MGI:1917677;gbkey=mRNA;gene=Mier2;product=MIER family member 2%2C transcript variant X5;transcript_id=XM_006514085.2;extra_copy_number=0
CM058250.1	Liftoff	exon	86414918	86414999	.	-	.	ID=exon-XM_006514085.2-9;Parent=rna-XM_006514085.2;Dbxref=GeneID:70427,GenBank:XM_006514085.2,MGI:MGI:1917677;gbkey=mRNA;gene=Mier2;product=MIER family member 2%2C transcript variant X5;transcript_id=XM_006514085.2;extra_copy_number=0
CM058250.1	Liftoff	exon	86415274	86415425	.	-	.	ID=exon-XM_006514085.2-8;Parent=rna-XM_006514085.2;Dbxref=GeneID:70427,GenBank:XM_006514085.2,MGI:MGI:1917677;gbkey=mRNA;gene=Mier2;product=MIER family member 2%2C transcript variant X5;transcript_id=XM_006514085.2;extra_copy_number=0
CM058250.1	Liftoff	exon	86417884	86417953	.	-	.	ID=exon-XM_006514085.2-7;Parent=rna-XM_006514085.2;Dbxref=GeneID:70427,GenBank:XM_006514085.2,MGI:MGI:1917677;gbkey=mRNA;gene=Mier2;product=MIER family member 2%2C transcript variant X5;transcript_id=XM_006514085.2;extra_copy_number=0
CM058250.1	Liftoff	exon	86418583	86418671	.	-	.	ID=exon-XM_006514085.2-6;Parent=rna-XM_006514085.2;Dbxref=GeneID:70427,GenBank:XM_006514085.2,MGI:MGI:1917677;gbkey=mRNA;gene=Mier2;product=MIER family member 2%2C transcript variant X5;transcript_id=XM_006514085.2;extra_copy_number=0
CM058250.1	Liftoff	exon	86419015	86419138	.	-	.	ID=exon-XM_006514085.2-5;Parent=rna-XM_006514085.2;Dbxref=GeneID:70427,GenBank:XM_006514085.2,MGI:MGI:1917677;gbkey=mRNA;gene=Mier2;product=MIER family member 2%2C transcript variant X5;transcript_id=XM_006514085.2;extra_copy_number=0
CM058250.1	Liftoff	exon	86419413	86419538	.	-	.	ID=exon-XM_006514085.2-4;Parent=rna-XM_006514085.2;Dbxref=GeneID:70427,GenBank:XM_006514085.2,MGI:MGI:1917677;gbkey=mRNA;gene=Mier2;product=MIER family member 2%2C transcript variant X5;transcript_id=XM_006514085.2;extra_copy_number=0
CM058250.1	Liftoff	exon	86419766	86420082	.	-	.	ID=exon-XM_006514085.2-3;Parent=rna-XM_006514085.2;Dbxref=GeneID:70427,GenBank:XM_006514085.2,MGI:MGI:1917677;gbkey=mRNA;gene=Mier2;product=MIER family member 2%2C transcript variant X5;transcript_id=XM_006514085.2;extra_copy_number=0
CM058250.1	Liftoff	exon	86420545	86420635	.	-	.	ID=exon-XM_006514085.2-2;Parent=rna-XM_006514085.2;Dbxref=GeneID:70427,GenBank:XM_006514085.2,MGI:MGI:1917677;gbkey=mRNA;gene=Mier2;product=MIER family member 2%2C transcript variant X5;transcript_id=XM_006514085.2;extra_copy_number=0
CM058250.1	Liftoff	exon	86424775	86425303	.	-	.	ID=exon-XM_006514085.2-1;Parent=rna-XM_006514085.2;Dbxref=GeneID:70427,GenBank:XM_006514085.2,MGI:MGI:1917677;gbkey=mRNA;gene=Mier2;product=MIER family member 2%2C transcript variant X5;transcript_id=XM_006514085.2;extra_copy_number=0
CM058250.1	Liftoff	CDS	86411405	86411426	.	-	.	ID=cds-XP_006514148.1;Parent=rna-XM_006514085.2;Dbxref=GeneID:70427,GenBank:XP_006514148.1,MGI:MGI:1917677;Name=XP_006514148.1;gbkey=CDS;gene=Mier2;product=mesoderm induction early response protein 2 isoform X4;protein_id=XP_006514148.1;extra_copy_number=0
CM058250.1	Liftoff	CDS	86411743	86412163	.	-	.	ID=cds-XP_006514148.1;Parent=rna-XM_006514085.2;Dbxref=GeneID:70427,GenBank:XP_006514148.1,MGI:MGI:1917677;Name=XP_006514148.1;gbkey=CDS;gene=Mier2;product=mesoderm induction early response protein 2 isoform X4;protein_id=XP_006514148.1;extra_copy_number=0
CM058250.1	Liftoff	CDS	86412607	86412710	.	-	.	ID=cds-XP_006514148.1;Parent=rna-XM_006514085.2;Dbxref=GeneID:70427,GenBank:XP_006514148.1,MGI:MGI:1917677;Name=XP_006514148.1;gbkey=CDS;gene=Mier2;product=mesoderm induction early response protein 2 isoform X4;protein_id=XP_006514148.1;extra_copy_number=0
CM058250.1	Liftoff	CDS	86412826	86412950	.	-	.	ID=cds-XP_006514148.1;Parent=rna-XM_006514085.2;Dbxref=GeneID:70427,GenBank:XP_006514148.1,MGI:MGI:1917677;Name=XP_006514148.1;gbkey=CDS;gene=Mier2;product=mesoderm induction early response protein 2 isoform X4;protein_id=XP_006514148.1;extra_copy_number=0
CM058250.1	Liftoff	CDS	86414749	86414843	.	-	.	ID=cds-XP_006514148.1;Parent=rna-XM_006514085.2;Dbxref=GeneID:70427,GenBank:XP_006514148.1,MGI:MGI:1917677;Name=XP_006514148.1;gbkey=CDS;gene=Mier2;product=mesoderm induction early response protein 2 isoform X4;protein_id=XP_006514148.1;extra_copy_number=0
CM058250.1	Liftoff	CDS	86414918	86414999	.	-	.	ID=cds-XP_006514148.1;Parent=rna-XM_006514085.2;Dbxref=GeneID:70427,GenBank:XP_006514148.1,MGI:MGI:1917677;Name=XP_006514148.1;gbkey=CDS;gene=Mier2;product=mesoderm induction early response protein 2 isoform X4;protein_id=XP_006514148.1;extra_copy_number=0
CM058250.1	Liftoff	CDS	86415274	86415425	.	-	.	ID=cds-XP_006514148.1;Parent=rna-XM_006514085.2;Dbxref=GeneID:70427,GenBank:XP_006514148.1,MGI:MGI:1917677;Name=XP_006514148.1;gbkey=CDS;gene=Mier2;product=mesoderm induction early response protein 2 isoform X4;protein_id=XP_006514148.1;extra_copy_number=0
CM058250.1	Liftoff	CDS	86417884	86417953	.	-	.	ID=cds-XP_006514148.1;Parent=rna-XM_006514085.2;Dbxref=GeneID:70427,GenBank:XP_006514148.1,MGI:MGI:1917677;Name=XP_006514148.1;gbkey=CDS;gene=Mier2;product=mesoderm induction early response protein 2 isoform X4;protein_id=XP_006514148.1;extra_copy_number=0
CM058250.1	Liftoff	CDS	86418583	86418671	.	-	.	ID=cds-XP_006514148.1;Parent=rna-XM_006514085.2;Dbxref=GeneID:70427,GenBank:XP_006514148.1,MGI:MGI:1917677;Name=XP_006514148.1;gbkey=CDS;gene=Mier2;product=mesoderm induction early response protein 2 isoform X4;protein_id=XP_006514148.1;extra_copy_number=0
CM058250.1	Liftoff	CDS	86419015	86419138	.	-	.	ID=cds-XP_006514148.1;Parent=rna-XM_006514085.2;Dbxref=GeneID:70427,GenBank:XP_006514148.1,MGI:MGI:1917677;Name=XP_006514148.1;gbkey=CDS;gene=Mier2;product=mesoderm induction early response protein 2 isoform X4;protein_id=XP_006514148.1;extra_copy_number=0
CM058250.1	Liftoff	CDS	86419413	86419538	.	-	.	ID=cds-XP_006514148.1;Parent=rna-XM_006514085.2;Dbxref=GeneID:70427,GenBank:XP_006514148.1,MGI:MGI:1917677;Name=XP_006514148.1;gbkey=CDS;gene=Mier2;product=mesoderm induction early response protein 2 isoform X4;protein_id=XP_006514148.1;extra_copy_number=0
CM058250.1	Liftoff	CDS	86419766	86419900	.	-	.	ID=cds-XP_006514148.1;Parent=rna-XM_006514085.2;Dbxref=GeneID:70427,GenBank:XP_006514148.1,MGI:MGI:1917677;Name=XP_006514148.1;gbkey=CDS;gene=Mier2;product=mesoderm induction early response protein 2 isoform X4;protein_id=XP_006514148.1;extra_copy_number=0
CM058250.1	Liftoff	mRNA	86410472	86425321	.	-	.	ID=rna-XM_006514086.1;Parent=gene-Mier2;Dbxref=GeneID:70427,GenBank:XM_006514086.1,MGI:MGI:1917677;Name=XM_006514086.1;gbkey=mRNA;gene=Mier2;model_evidence=Supporting evidence includes similarity to: 2 mRNAs%2C 140 ESTs%2C 372 long SRA reads%2C and 98%25 coverage of the annotated genomic feature by RNAseq alignments%2C including 36 samples with support for all annotated introns;product=MIER family member 2%2C transcript variant X7;transcript_id=XM_006514086.1;matches_ref_protein=True;valid_ORF=True;extra_copy_number=0
CM058250.1	Liftoff	exon	86410472	86411426	.	-	.	ID=exon-XM_006514086.1-14;Parent=rna-XM_006514086.1;Dbxref=GeneID:70427,GenBank:XM_006514086.1,MGI:MGI:1917677;gbkey=mRNA;gene=Mier2;product=MIER family member 2%2C transcript variant X7;transcript_id=XM_006514086.1;extra_copy_number=0
CM058250.1	Liftoff	exon	86411743	86412163	.	-	.	ID=exon-XM_006514086.1-13;Parent=rna-XM_006514086.1;Dbxref=GeneID:70427,GenBank:XM_006514086.1,MGI:MGI:1917677;gbkey=mRNA;gene=Mier2;product=MIER family member 2%2C transcript variant X7;transcript_id=XM_006514086.1;extra_copy_number=0
CM058250.1	Liftoff	exon	86412607	86412710	.	-	.	ID=exon-XM_006514086.1-12;Parent=rna-XM_006514086.1;Dbxref=GeneID:70427,GenBank:XM_006514086.1,MGI:MGI:1917677;gbkey=mRNA;gene=Mier2;product=MIER family member 2%2C transcript variant X7;transcript_id=XM_006514086.1;extra_copy_number=0
CM058250.1	Liftoff	exon	86412826	86412950	.	-	.	ID=exon-XM_006514086.1-11;Parent=rna-XM_006514086.1;Dbxref=GeneID:70427,GenBank:XM_006514086.1,MGI:MGI:1917677;gbkey=mRNA;gene=Mier2;product=MIER family member 2%2C transcript variant X7;transcript_id=XM_006514086.1;extra_copy_number=0
CM058250.1	Liftoff	exon	86414749	86414843	.	-	.	ID=exon-XM_006514086.1-10;Parent=rna-XM_006514086.1;Dbxref=GeneID:70427,GenBank:XM_006514086.1,MGI:MGI:1917677;gbkey=mRNA;gene=Mier2;product=MIER family member 2%2C transcript variant X7;transcript_id=XM_006514086.1;extra_copy_number=0
CM058250.1	Liftoff	exon	86414918	86414999	.	-	.	ID=exon-XM_006514086.1-9;Parent=rna-XM_006514086.1;Dbxref=GeneID:70427,GenBank:XM_006514086.1,MGI:MGI:1917677;gbkey=mRNA;gene=Mier2;product=MIER family member 2%2C transcript variant X7;transcript_id=XM_006514086.1;extra_copy_number=0
CM058250.1	Liftoff	exon	86415274	86415425	.	-	.	ID=exon-XM_006514086.1-8;Parent=rna-XM_006514086.1;Dbxref=GeneID:70427,GenBank:XM_006514086.1,MGI:MGI:1917677;gbkey=mRNA;gene=Mier2;product=MIER family member 2%2C transcript variant X7;transcript_id=XM_006514086.1;extra_copy_number=0
CM058250.1	Liftoff	exon	86417884	86417953	.	-	.	ID=exon-XM_006514086.1-7;Parent=rna-XM_006514086.1;Dbxref=GeneID:70427,GenBank:XM_006514086.1,MGI:MGI:1917677;gbkey=mRNA;gene=Mier2;product=MIER family member 2%2C transcript variant X7;transcript_id=XM_006514086.1;extra_copy_number=0
CM058250.1	Liftoff	exon	86418583	86418671	.	-	.	ID=exon-XM_006514086.1-6;Parent=rna-XM_006514086.1;Dbxref=GeneID:70427,GenBank:XM_006514086.1,MGI:MGI:1917677;gbkey=mRNA;gene=Mier2;product=MIER family member 2%2C transcript variant X7;transcript_id=XM_006514086.1;extra_copy_number=0
CM058250.1	Liftoff	exon	86419015	86419138	.	-	.	ID=exon-XM_006514086.1-5;Parent=rna-XM_006514086.1;Dbxref=GeneID:70427,GenBank:XM_006514086.1,MGI:MGI:1917677;gbkey=mRNA;gene=Mier2;product=MIER family member 2%2C transcript variant X7;transcript_id=XM_006514086.1;extra_copy_number=0
CM058250.1	Liftoff	exon	86419413	86419538	.	-	.	ID=exon-XM_006514086.1-4;Parent=rna-XM_006514086.1;Dbxref=GeneID:70427,GenBank:XM_006514086.1,MGI:MGI:1917677;gbkey=mRNA;gene=Mier2;product=MIER family member 2%2C transcript variant X7;transcript_id=XM_006514086.1;extra_copy_number=0
CM058250.1	Liftoff	exon	86419766	86420082	.	-	.	ID=exon-XM_006514086.1-3;Parent=rna-XM_006514086.1;Dbxref=GeneID:70427,GenBank:XM_006514086.1,MGI:MGI:1917677;gbkey=mRNA;gene=Mier2;product=MIER family member 2%2C transcript variant X7;transcript_id=XM_006514086.1;extra_copy_number=0
CM058250.1	Liftoff	exon	86420545	86420635	.	-	.	ID=exon-XM_006514086.1-2;Parent=rna-XM_006514086.1;Dbxref=GeneID:70427,GenBank:XM_006514086.1,MGI:MGI:1917677;gbkey=mRNA;gene=Mier2;product=MIER family member 2%2C transcript variant X7;transcript_id=XM_006514086.1;extra_copy_number=0
CM058250.1	Liftoff	exon	86425303	86425321	.	-	.	ID=exon-XM_006514086.1-1;Parent=rna-XM_006514086.1;Dbxref=GeneID:70427,GenBank:XM_006514086.1,MGI:MGI:1917677;gbkey=mRNA;gene=Mier2;product=MIER family member 2%2C transcript variant X7;transcript_id=XM_006514086.1;extra_copy_number=0
CM058250.1	Liftoff	CDS	86411405	86411426	.	-	.	ID=cds-XP_006514149.1;Parent=rna-XM_006514086.1;Dbxref=GeneID:70427,GenBank:XP_006514149.1,MGI:MGI:1917677;Name=XP_006514149.1;gbkey=CDS;gene=Mier2;product=mesoderm induction early response protein 2 isoform X4;protein_id=XP_006514149.1;extra_copy_number=0
CM058250.1	Liftoff	CDS	86411743	86412163	.	-	.	ID=cds-XP_006514149.1;Parent=rna-XM_006514086.1;Dbxref=GeneID:70427,GenBank:XP_006514149.1,MGI:MGI:1917677;Name=XP_006514149.1;gbkey=CDS;gene=Mier2;product=mesoderm induction early response protein 2 isoform X4;protein_id=XP_006514149.1;extra_copy_number=0
CM058250.1	Liftoff	CDS	86412607	86412710	.	-	.	ID=cds-XP_006514149.1;Parent=rna-XM_006514086.1;Dbxref=GeneID:70427,GenBank:XP_006514149.1,MGI:MGI:1917677;Name=XP_006514149.1;gbkey=CDS;gene=Mier2;product=mesoderm induction early response protein 2 isoform X4;protein_id=XP_006514149.1;extra_copy_number=0
CM058250.1	Liftoff	CDS	86412826	86412950	.	-	.	ID=cds-XP_006514149.1;Parent=rna-XM_006514086.1;Dbxref=GeneID:70427,GenBank:XP_006514149.1,MGI:MGI:1917677;Name=XP_006514149.1;gbkey=CDS;gene=Mier2;product=mesoderm induction early response protein 2 isoform X4;protein_id=XP_006514149.1;extra_copy_number=0
CM058250.1	Liftoff	CDS	86414749	86414843	.	-	.	ID=cds-XP_006514149.1;Parent=rna-XM_006514086.1;Dbxref=GeneID:70427,GenBank:XP_006514149.1,MGI:MGI:1917677;Name=XP_006514149.1;gbkey=CDS;gene=Mier2;product=mesoderm induction early response protein 2 isoform X4;protein_id=XP_006514149.1;extra_copy_number=0
CM058250.1	Liftoff	CDS	86414918	86414999	.	-	.	ID=cds-XP_006514149.1;Parent=rna-XM_006514086.1;Dbxref=GeneID:70427,GenBank:XP_006514149.1,MGI:MGI:1917677;Name=XP_006514149.1;gbkey=CDS;gene=Mier2;product=mesoderm induction early response protein 2 isoform X4;protein_id=XP_006514149.1;extra_copy_number=0
CM058250.1	Liftoff	CDS	86415274	86415425	.	-	.	ID=cds-XP_006514149.1;Parent=rna-XM_006514086.1;Dbxref=GeneID:70427,GenBank:XP_006514149.1,MGI:MGI:1917677;Name=XP_006514149.1;gbkey=CDS;gene=Mier2;product=mesoderm induction early response protein 2 isoform X4;protein_id=XP_006514149.1;extra_copy_number=0
CM058250.1	Liftoff	CDS	86417884	86417953	.	-	.	ID=cds-XP_006514149.1;Parent=rna-XM_006514086.1;Dbxref=GeneID:70427,GenBank:XP_006514149.1,MGI:MGI:1917677;Name=XP_006514149.1;gbkey=CDS;gene=Mier2;product=mesoderm induction early response protein 2 isoform X4;protein_id=XP_006514149.1;extra_copy_number=0
CM058250.1	Liftoff	CDS	86418583	86418671	.	-	.	ID=cds-XP_006514149.1;Parent=rna-XM_006514086.1;Dbxref=GeneID:70427,GenBank:XP_006514149.1,MGI:MGI:1917677;Name=XP_006514149.1;gbkey=CDS;gene=Mier2;product=mesoderm induction early response protein 2 isoform X4;protein_id=XP_006514149.1;extra_copy_number=0
CM058250.1	Liftoff	CDS	86419015	86419138	.	-	.	ID=cds-XP_006514149.1;Parent=rna-XM_006514086.1;Dbxref=GeneID:70427,GenBank:XP_006514149.1,MGI:MGI:1917677;Name=XP_006514149.1;gbkey=CDS;gene=Mier2;product=mesoderm induction early response protein 2 isoform X4;protein_id=XP_006514149.1;extra_copy_number=0
CM058250.1	Liftoff	CDS	86419413	86419538	.	-	.	ID=cds-XP_006514149.1;Parent=rna-XM_006514086.1;Dbxref=GeneID:70427,GenBank:XP_006514149.1,MGI:MGI:1917677;Name=XP_006514149.1;gbkey=CDS;gene=Mier2;product=mesoderm induction early response protein 2 isoform X4;protein_id=XP_006514149.1;extra_copy_number=0
CM058250.1	Liftoff	CDS	86419766	86419900	.	-	.	ID=cds-XP_006514149.1;Parent=rna-XM_006514086.1;Dbxref=GeneID:70427,GenBank:XP_006514149.1,MGI:MGI:1917677;Name=XP_006514149.1;gbkey=CDS;gene=Mier2;product=mesoderm induction early response protein 2 isoform X4;protein_id=XP_006514149.1;extra_copy_number=0
CM058250.1	Liftoff	mRNA	86410472	86425303	.	-	.	ID=rna-XM_017314086.3;Parent=gene-Mier2;Dbxref=GeneID:70427,GenBank:XM_017314086.3,MGI:MGI:1917677;Name=XM_017314086.3;gbkey=mRNA;gene=Mier2;model_evidence=Supporting evidence includes similarity to: 3 mRNAs%2C 132 ESTs%2C 404 long SRA reads%2C and 99%25 coverage of the annotated genomic feature by RNAseq alignments%2C including 36 samples with support for all annotated introns;product=MIER family member 2%2C transcript variant X4;transcript_id=XM_017314086.3;matches_ref_protein=True;valid_ORF=True;extra_copy_number=0
CM058250.1	Liftoff	exon	86410472	86411426	.	-	.	ID=exon-XM_017314086.3-14;Parent=rna-XM_017314086.3;Dbxref=GeneID:70427,GenBank:XM_017314086.3,MGI:MGI:1917677;gbkey=mRNA;gene=Mier2;product=MIER family member 2%2C transcript variant X4;transcript_id=XM_017314086.3;extra_copy_number=0
CM058250.1	Liftoff	exon	86411743	86412163	.	-	.	ID=exon-XM_017314086.3-13;Parent=rna-XM_017314086.3;Dbxref=GeneID:70427,GenBank:XM_017314086.3,MGI:MGI:1917677;gbkey=mRNA;gene=Mier2;product=MIER family member 2%2C transcript variant X4;transcript_id=XM_017314086.3;extra_copy_number=0
CM058250.1	Liftoff	exon	86412607	86412710	.	-	.	ID=exon-XM_017314086.3-12;Parent=rna-XM_017314086.3;Dbxref=GeneID:70427,GenBank:XM_017314086.3,MGI:MGI:1917677;gbkey=mRNA;gene=Mier2;product=MIER family member 2%2C transcript variant X4;transcript_id=XM_017314086.3;extra_copy_number=0
CM058250.1	Liftoff	exon	86412826	86412950	.	-	.	ID=exon-XM_017314086.3-11;Parent=rna-XM_017314086.3;Dbxref=GeneID:70427,GenBank:XM_017314086.3,MGI:MGI:1917677;gbkey=mRNA;gene=Mier2;product=MIER family member 2%2C transcript variant X4;transcript_id=XM_017314086.3;extra_copy_number=0
CM058250.1	Liftoff	exon	86414749	86414843	.	-	.	ID=exon-XM_017314086.3-10;Parent=rna-XM_017314086.3;Dbxref=GeneID:70427,GenBank:XM_017314086.3,MGI:MGI:1917677;gbkey=mRNA;gene=Mier2;product=MIER family member 2%2C transcript variant X4;transcript_id=XM_017314086.3;extra_copy_number=0
CM058250.1	Liftoff	exon	86414918	86414999	.	-	.	ID=exon-XM_017314086.3-9;Parent=rna-XM_017314086.3;Dbxref=GeneID:70427,GenBank:XM_017314086.3,MGI:MGI:1917677;gbkey=mRNA;gene=Mier2;product=MIER family member 2%2C transcript variant X4;transcript_id=XM_017314086.3;extra_copy_number=0
CM058250.1	Liftoff	exon	86415274	86415425	.	-	.	ID=exon-XM_017314086.3-8;Parent=rna-XM_017314086.3;Dbxref=GeneID:70427,GenBank:XM_017314086.3,MGI:MGI:1917677;gbkey=mRNA;gene=Mier2;product=MIER family member 2%2C transcript variant X4;transcript_id=XM_017314086.3;extra_copy_number=0
CM058250.1	Liftoff	exon	86417884	86417953	.	-	.	ID=exon-XM_017314086.3-7;Parent=rna-XM_017314086.3;Dbxref=GeneID:70427,GenBank:XM_017314086.3,MGI:MGI:1917677;gbkey=mRNA;gene=Mier2;product=MIER family member 2%2C transcript variant X4;transcript_id=XM_017314086.3;extra_copy_number=0
CM058250.1	Liftoff	exon	86418583	86418671	.	-	.	ID=exon-XM_017314086.3-6;Parent=rna-XM_017314086.3;Dbxref=GeneID:70427,GenBank:XM_017314086.3,MGI:MGI:1917677;gbkey=mRNA;gene=Mier2;product=MIER family member 2%2C transcript variant X4;transcript_id=XM_017314086.3;extra_copy_number=0
CM058250.1	Liftoff	exon	86419015	86419138	.	-	.	ID=exon-XM_017314086.3-5;Parent=rna-XM_017314086.3;Dbxref=GeneID:70427,GenBank:XM_017314086.3,MGI:MGI:1917677;gbkey=mRNA;gene=Mier2;product=MIER family member 2%2C transcript variant X4;transcript_id=XM_017314086.3;extra_copy_number=0
CM058250.1	Liftoff	exon	86419413	86419538	.	-	.	ID=exon-XM_017314086.3-4;Parent=rna-XM_017314086.3;Dbxref=GeneID:70427,GenBank:XM_017314086.3,MGI:MGI:1917677;gbkey=mRNA;gene=Mier2;product=MIER family member 2%2C transcript variant X4;transcript_id=XM_017314086.3;extra_copy_number=0
CM058250.1	Liftoff	exon	86419766	86419908	.	-	.	ID=exon-XM_017314086.3-3;Parent=rna-XM_017314086.3;Dbxref=GeneID:70427,GenBank:XM_017314086.3,MGI:MGI:1917677;gbkey=mRNA;gene=Mier2;product=MIER family member 2%2C transcript variant X4;transcript_id=XM_017314086.3;extra_copy_number=0
CM058250.1	Liftoff	exon	86420545	86420635	.	-	.	ID=exon-XM_017314086.3-2;Parent=rna-XM_017314086.3;Dbxref=GeneID:70427,GenBank:XM_017314086.3,MGI:MGI:1917677;gbkey=mRNA;gene=Mier2;product=MIER family member 2%2C transcript variant X4;transcript_id=XM_017314086.3;extra_copy_number=0
CM058250.1	Liftoff	exon	86424775	86425303	.	-	.	ID=exon-XM_017314086.3-1;Parent=rna-XM_017314086.3;Dbxref=GeneID:70427,GenBank:XM_017314086.3,MGI:MGI:1917677;gbkey=mRNA;gene=Mier2;product=MIER family member 2%2C transcript variant X4;transcript_id=XM_017314086.3;extra_copy_number=0
CM058250.1	Liftoff	CDS	86411405	86411426	.	-	.	ID=cds-XP_017169575.1;Parent=rna-XM_017314086.3;Dbxref=GeneID:70427,GenBank:XP_017169575.1,MGI:MGI:1917677;Name=XP_017169575.1;gbkey=CDS;gene=Mier2;product=mesoderm induction early response protein 2 isoform X4;protein_id=XP_017169575.1;extra_copy_number=0
CM058250.1	Liftoff	CDS	86411743	86412163	.	-	.	ID=cds-XP_017169575.1;Parent=rna-XM_017314086.3;Dbxref=GeneID:70427,GenBank:XP_017169575.1,MGI:MGI:1917677;Name=XP_017169575.1;gbkey=CDS;gene=Mier2;product=mesoderm induction early response protein 2 isoform X4;protein_id=XP_017169575.1;extra_copy_number=0
CM058250.1	Liftoff	CDS	86412607	86412710	.	-	.	ID=cds-XP_017169575.1;Parent=rna-XM_017314086.3;Dbxref=GeneID:70427,GenBank:XP_017169575.1,MGI:MGI:1917677;Name=XP_017169575.1;gbkey=CDS;gene=Mier2;product=mesoderm induction early response protein 2 isoform X4;protein_id=XP_017169575.1;extra_copy_number=0
CM058250.1	Liftoff	CDS	86412826	86412950	.	-	.	ID=cds-XP_017169575.1;Parent=rna-XM_017314086.3;Dbxref=GeneID:70427,GenBank:XP_017169575.1,MGI:MGI:1917677;Name=XP_017169575.1;gbkey=CDS;gene=Mier2;product=mesoderm induction early response protein 2 isoform X4;protein_id=XP_017169575.1;extra_copy_number=0
CM058250.1	Liftoff	CDS	86414749	86414843	.	-	.	ID=cds-XP_017169575.1;Parent=rna-XM_017314086.3;Dbxref=GeneID:70427,GenBank:XP_017169575.1,MGI:MGI:1917677;Name=XP_017169575.1;gbkey=CDS;gene=Mier2;product=mesoderm induction early response protein 2 isoform X4;protein_id=XP_017169575.1;extra_copy_number=0
CM058250.1	Liftoff	CDS	86414918	86414999	.	-	.	ID=cds-XP_017169575.1;Parent=rna-XM_017314086.3;Dbxref=GeneID:70427,GenBank:XP_017169575.1,MGI:MGI:1917677;Name=XP_017169575.1;gbkey=CDS;gene=Mier2;product=mesoderm induction early response protein 2 isoform X4;protein_id=XP_017169575.1;extra_copy_number=0
CM058250.1	Liftoff	CDS	86415274	86415425	.	-	.	ID=cds-XP_017169575.1;Parent=rna-XM_017314086.3;Dbxref=GeneID:70427,GenBank:XP_017169575.1,MGI:MGI:1917677;Name=XP_017169575.1;gbkey=CDS;gene=Mier2;product=mesoderm induction early response protein 2 isoform X4;protein_id=XP_017169575.1;extra_copy_number=0
CM058250.1	Liftoff	CDS	86417884	86417953	.	-	.	ID=cds-XP_017169575.1;Parent=rna-XM_017314086.3;Dbxref=GeneID:70427,GenBank:XP_017169575.1,MGI:MGI:1917677;Name=XP_017169575.1;gbkey=CDS;gene=Mier2;product=mesoderm induction early response protein 2 isoform X4;protein_id=XP_017169575.1;extra_copy_number=0
CM058250.1	Liftoff	CDS	86418583	86418671	.	-	.	ID=cds-XP_017169575.1;Parent=rna-XM_017314086.3;Dbxref=GeneID:70427,GenBank:XP_017169575.1,MGI:MGI:1917677;Name=XP_017169575.1;gbkey=CDS;gene=Mier2;product=mesoderm induction early response protein 2 isoform X4;protein_id=XP_017169575.1;extra_copy_number=0
CM058250.1	Liftoff	CDS	86419015	86419138	.	-	.	ID=cds-XP_017169575.1;Parent=rna-XM_017314086.3;Dbxref=GeneID:70427,GenBank:XP_017169575.1,MGI:MGI:1917677;Name=XP_017169575.1;gbkey=CDS;gene=Mier2;product=mesoderm induction early response protein 2 isoform X4;protein_id=XP_017169575.1;extra_copy_number=0
CM058250.1	Liftoff	CDS	86419413	86419538	.	-	.	ID=cds-XP_017169575.1;Parent=rna-XM_017314086.3;Dbxref=GeneID:70427,GenBank:XP_017169575.1,MGI:MGI:1917677;Name=XP_017169575.1;gbkey=CDS;gene=Mier2;product=mesoderm induction early response protein 2 isoform X4;protein_id=XP_017169575.1;extra_copy_number=0
CM058250.1	Liftoff	CDS	86419766	86419900	.	-	.	ID=cds-XP_017169575.1;Parent=rna-XM_017314086.3;Dbxref=GeneID:70427,GenBank:XP_017169575.1,MGI:MGI:1917677;Name=XP_017169575.1;gbkey=CDS;gene=Mier2;product=mesoderm induction early response protein 2 isoform X4;protein_id=XP_017169575.1;extra_copy_number=0
CM058250.1	Liftoff	mRNA	86410472	86425259	.	-	.	ID=rna-XM_030245263.1;Parent=gene-Mier2;Dbxref=GeneID:70427,GenBank:XM_030245263.1,MGI:MGI:1917677;Name=XM_030245263.1;gbkey=mRNA;gene=Mier2;model_evidence=Supporting evidence includes similarity to: 2 mRNAs%2C 132 ESTs%2C 373 long SRA reads%2C and 100%25 coverage of the annotated genomic feature by RNAseq alignments%2C including 33 samples with support for all annotated introns;product=MIER family member 2%2C transcript variant X6;transcript_id=XM_030245263.1;matches_ref_protein=True;valid_ORF=True;extra_copy_number=0
CM058250.1	Liftoff	exon	86410472	86411426	.	-	.	ID=exon-XM_030245263.1-14;Parent=rna-XM_030245263.1;Dbxref=GeneID:70427,GenBank:XM_030245263.1,MGI:MGI:1917677;gbkey=mRNA;gene=Mier2;product=MIER family member 2%2C transcript variant X6;transcript_id=XM_030245263.1;extra_copy_number=0
CM058250.1	Liftoff	exon	86411743	86412163	.	-	.	ID=exon-XM_030245263.1-13;Parent=rna-XM_030245263.1;Dbxref=GeneID:70427,GenBank:XM_030245263.1,MGI:MGI:1917677;gbkey=mRNA;gene=Mier2;product=MIER family member 2%2C transcript variant X6;transcript_id=XM_030245263.1;extra_copy_number=0
CM058250.1	Liftoff	exon	86412607	86412710	.	-	.	ID=exon-XM_030245263.1-12;Parent=rna-XM_030245263.1;Dbxref=GeneID:70427,GenBank:XM_030245263.1,MGI:MGI:1917677;gbkey=mRNA;gene=Mier2;product=MIER family member 2%2C transcript variant X6;transcript_id=XM_030245263.1;extra_copy_number=0
CM058250.1	Liftoff	exon	86412826	86412950	.	-	.	ID=exon-XM_030245263.1-11;Parent=rna-XM_030245263.1;Dbxref=GeneID:70427,GenBank:XM_030245263.1,MGI:MGI:1917677;gbkey=mRNA;gene=Mier2;product=MIER family member 2%2C transcript variant X6;transcript_id=XM_030245263.1;extra_copy_number=0
CM058250.1	Liftoff	exon	86414749	86414843	.	-	.	ID=exon-XM_030245263.1-10;Parent=rna-XM_030245263.1;Dbxref=GeneID:70427,GenBank:XM_030245263.1,MGI:MGI:1917677;gbkey=mRNA;gene=Mier2;product=MIER family member 2%2C transcript variant X6;transcript_id=XM_030245263.1;extra_copy_number=0
CM058250.1	Liftoff	exon	86414918	86414999	.	-	.	ID=exon-XM_030245263.1-9;Parent=rna-XM_030245263.1;Dbxref=GeneID:70427,GenBank:XM_030245263.1,MGI:MGI:1917677;gbkey=mRNA;gene=Mier2;product=MIER family member 2%2C transcript variant X6;transcript_id=XM_030245263.1;extra_copy_number=0
CM058250.1	Liftoff	exon	86415274	86415425	.	-	.	ID=exon-XM_030245263.1-8;Parent=rna-XM_030245263.1;Dbxref=GeneID:70427,GenBank:XM_030245263.1,MGI:MGI:1917677;gbkey=mRNA;gene=Mier2;product=MIER family member 2%2C transcript variant X6;transcript_id=XM_030245263.1;extra_copy_number=0
CM058250.1	Liftoff	exon	86417884	86417953	.	-	.	ID=exon-XM_030245263.1-7;Parent=rna-XM_030245263.1;Dbxref=GeneID:70427,GenBank:XM_030245263.1,MGI:MGI:1917677;gbkey=mRNA;gene=Mier2;product=MIER family member 2%2C transcript variant X6;transcript_id=XM_030245263.1;extra_copy_number=0
CM058250.1	Liftoff	exon	86418583	86418671	.	-	.	ID=exon-XM_030245263.1-6;Parent=rna-XM_030245263.1;Dbxref=GeneID:70427,GenBank:XM_030245263.1,MGI:MGI:1917677;gbkey=mRNA;gene=Mier2;product=MIER family member 2%2C transcript variant X6;transcript_id=XM_030245263.1;extra_copy_number=0
CM058250.1	Liftoff	exon	86419015	86419138	.	-	.	ID=exon-XM_030245263.1-5;Parent=rna-XM_030245263.1;Dbxref=GeneID:70427,GenBank:XM_030245263.1,MGI:MGI:1917677;gbkey=mRNA;gene=Mier2;product=MIER family member 2%2C transcript variant X6;transcript_id=XM_030245263.1;extra_copy_number=0
CM058250.1	Liftoff	exon	86419413	86419538	.	-	.	ID=exon-XM_030245263.1-4;Parent=rna-XM_030245263.1;Dbxref=GeneID:70427,GenBank:XM_030245263.1,MGI:MGI:1917677;gbkey=mRNA;gene=Mier2;product=MIER family member 2%2C transcript variant X6;transcript_id=XM_030245263.1;extra_copy_number=0
CM058250.1	Liftoff	exon	86419766	86420082	.	-	.	ID=exon-XM_030245263.1-3;Parent=rna-XM_030245263.1;Dbxref=GeneID:70427,GenBank:XM_030245263.1,MGI:MGI:1917677;gbkey=mRNA;gene=Mier2;product=MIER family member 2%2C transcript variant X6;transcript_id=XM_030245263.1;extra_copy_number=0
CM058250.1	Liftoff	exon	86420545	86420635	.	-	.	ID=exon-XM_030245263.1-2;Parent=rna-XM_030245263.1;Dbxref=GeneID:70427,GenBank:XM_030245263.1,MGI:MGI:1917677;gbkey=mRNA;gene=Mier2;product=MIER family member 2%2C transcript variant X6;transcript_id=XM_030245263.1;extra_copy_number=0
CM058250.1	Liftoff	exon	86425140	86425259	.	-	.	ID=exon-XM_030245263.1-1;Parent=rna-XM_030245263.1;Dbxref=GeneID:70427,GenBank:XM_030245263.1,MGI:MGI:1917677;gbkey=mRNA;gene=Mier2;product=MIER family member 2%2C transcript variant X6;transcript_id=XM_030245263.1;extra_copy_number=0
CM058250.1	Liftoff	CDS	86411405	86411426	.	-	.	ID=cds-XP_030101123.1;Parent=rna-XM_030245263.1;Dbxref=GeneID:70427,GenBank:XP_030101123.1,MGI:MGI:1917677;Name=XP_030101123.1;gbkey=CDS;gene=Mier2;product=mesoderm induction early response protein 2 isoform X4;protein_id=XP_030101123.1;extra_copy_number=0
CM058250.1	Liftoff	CDS	86411743	86412163	.	-	.	ID=cds-XP_030101123.1;Parent=rna-XM_030245263.1;Dbxref=GeneID:70427,GenBank:XP_030101123.1,MGI:MGI:1917677;Name=XP_030101123.1;gbkey=CDS;gene=Mier2;product=mesoderm induction early response protein 2 isoform X4;protein_id=XP_030101123.1;extra_copy_number=0
CM058250.1	Liftoff	CDS	86412607	86412710	.	-	.	ID=cds-XP_030101123.1;Parent=rna-XM_030245263.1;Dbxref=GeneID:70427,GenBank:XP_030101123.1,MGI:MGI:1917677;Name=XP_030101123.1;gbkey=CDS;gene=Mier2;product=mesoderm induction early response protein 2 isoform X4;protein_id=XP_030101123.1;extra_copy_number=0
CM058250.1	Liftoff	CDS	86412826	86412950	.	-	.	ID=cds-XP_030101123.1;Parent=rna-XM_030245263.1;Dbxref=GeneID:70427,GenBank:XP_030101123.1,MGI:MGI:1917677;Name=XP_030101123.1;gbkey=CDS;gene=Mier2;product=mesoderm induction early response protein 2 isoform X4;protein_id=XP_030101123.1;extra_copy_number=0
CM058250.1	Liftoff	CDS	86414749	86414843	.	-	.	ID=cds-XP_030101123.1;Parent=rna-XM_030245263.1;Dbxref=GeneID:70427,GenBank:XP_030101123.1,MGI:MGI:1917677;Name=XP_030101123.1;gbkey=CDS;gene=Mier2;product=mesoderm induction early response protein 2 isoform X4;protein_id=XP_030101123.1;extra_copy_number=0
CM058250.1	Liftoff	CDS	86414918	86414999	.	-	.	ID=cds-XP_030101123.1;Parent=rna-XM_030245263.1;Dbxref=GeneID:70427,GenBank:XP_030101123.1,MGI:MGI:1917677;Name=XP_030101123.1;gbkey=CDS;gene=Mier2;product=mesoderm induction early response protein 2 isoform X4;protein_id=XP_030101123.1;extra_copy_number=0
CM058250.1	Liftoff	CDS	86415274	86415425	.	-	.	ID=cds-XP_030101123.1;Parent=rna-XM_030245263.1;Dbxref=GeneID:70427,GenBank:XP_030101123.1,MGI:MGI:1917677;Name=XP_030101123.1;gbkey=CDS;gene=Mier2;product=mesoderm induction early response protein 2 isoform X4;protein_id=XP_030101123.1;extra_copy_number=0
CM058250.1	Liftoff	CDS	86417884	86417953	.	-	.	ID=cds-XP_030101123.1;Parent=rna-XM_030245263.1;Dbxref=GeneID:70427,GenBank:XP_030101123.1,MGI:MGI:1917677;Name=XP_030101123.1;gbkey=CDS;gene=Mier2;product=mesoderm induction early response protein 2 isoform X4;protein_id=XP_030101123.1;extra_copy_number=0
CM058250.1	Liftoff	CDS	86418583	86418671	.	-	.	ID=cds-XP_030101123.1;Parent=rna-XM_030245263.1;Dbxref=GeneID:70427,GenBank:XP_030101123.1,MGI:MGI:1917677;Name=XP_030101123.1;gbkey=CDS;gene=Mier2;product=mesoderm induction early response protein 2 isoform X4;protein_id=XP_030101123.1;extra_copy_number=0
CM058250.1	Liftoff	CDS	86419015	86419138	.	-	.	ID=cds-XP_030101123.1;Parent=rna-XM_030245263.1;Dbxref=GeneID:70427,GenBank:XP_030101123.1,MGI:MGI:1917677;Name=XP_030101123.1;gbkey=CDS;gene=Mier2;product=mesoderm induction early response protein 2 isoform X4;protein_id=XP_030101123.1;extra_copy_number=0
CM058250.1	Liftoff	CDS	86419413	86419538	.	-	.	ID=cds-XP_030101123.1;Parent=rna-XM_030245263.1;Dbxref=GeneID:70427,GenBank:XP_030101123.1,MGI:MGI:1917677;Name=XP_030101123.1;gbkey=CDS;gene=Mier2;product=mesoderm induction early response protein 2 isoform X4;protein_id=XP_030101123.1;extra_copy_number=0
CM058250.1	Liftoff	CDS	86419766	86419900	.	-	.	ID=cds-XP_030101123.1;Parent=rna-XM_030245263.1;Dbxref=GeneID:70427,GenBank:XP_030101123.1,MGI:MGI:1917677;Name=XP_030101123.1;gbkey=CDS;gene=Mier2;product=mesoderm induction early response protein 2 isoform X4;protein_id=XP_030101123.1;extra_copy_number=0
CM058250.1	Liftoff	mRNA	86410472	86425303	.	-	.	ID=rna-XM_030245264.2;Parent=gene-Mier2;Dbxref=GeneID:70427,GenBank:XM_030245264.2,MGI:MGI:1917677;Name=XM_030245264.2;gbkey=mRNA;gene=Mier2;model_evidence=Supporting evidence includes similarity to: 5 mRNAs%2C 135 ESTs%2C 2 Proteins%2C 483 long SRA reads%2C and 99%25 coverage of the annotated genomic feature by RNAseq alignments%2C including 50 samples with support for all annotated introns;product=MIER family member 2%2C transcript variant X8;transcript_id=XM_030245264.2;matches_ref_protein=True;valid_ORF=True;extra_copy_number=0
CM058250.1	Liftoff	exon	86410472	86411426	.	-	.	ID=exon-XM_030245264.2-14;Parent=rna-XM_030245264.2;Dbxref=GeneID:70427,GenBank:XM_030245264.2,MGI:MGI:1917677;gbkey=mRNA;gene=Mier2;product=MIER family member 2%2C transcript variant X8;transcript_id=XM_030245264.2;extra_copy_number=0
CM058250.1	Liftoff	exon	86411743	86412163	.	-	.	ID=exon-XM_030245264.2-13;Parent=rna-XM_030245264.2;Dbxref=GeneID:70427,GenBank:XM_030245264.2,MGI:MGI:1917677;gbkey=mRNA;gene=Mier2;product=MIER family member 2%2C transcript variant X8;transcript_id=XM_030245264.2;extra_copy_number=0
CM058250.1	Liftoff	exon	86412634	86412710	.	-	.	ID=exon-XM_030245264.2-12;Parent=rna-XM_030245264.2;Dbxref=GeneID:70427,GenBank:XM_030245264.2,MGI:MGI:1917677;gbkey=mRNA;gene=Mier2;product=MIER family member 2%2C transcript variant X8;transcript_id=XM_030245264.2;extra_copy_number=0
CM058250.1	Liftoff	exon	86412826	86412950	.	-	.	ID=exon-XM_030245264.2-11;Parent=rna-XM_030245264.2;Dbxref=GeneID:70427,GenBank:XM_030245264.2,MGI:MGI:1917677;gbkey=mRNA;gene=Mier2;product=MIER family member 2%2C transcript variant X8;transcript_id=XM_030245264.2;extra_copy_number=0
CM058250.1	Liftoff	exon	86414749	86414843	.	-	.	ID=exon-XM_030245264.2-10;Parent=rna-XM_030245264.2;Dbxref=GeneID:70427,GenBank:XM_030245264.2,MGI:MGI:1917677;gbkey=mRNA;gene=Mier2;product=MIER family member 2%2C transcript variant X8;transcript_id=XM_030245264.2;extra_copy_number=0
CM058250.1	Liftoff	exon	86414918	86414999	.	-	.	ID=exon-XM_030245264.2-9;Parent=rna-XM_030245264.2;Dbxref=GeneID:70427,GenBank:XM_030245264.2,MGI:MGI:1917677;gbkey=mRNA;gene=Mier2;product=MIER family member 2%2C transcript variant X8;transcript_id=XM_030245264.2;extra_copy_number=0
CM058250.1	Liftoff	exon	86415274	86415425	.	-	.	ID=exon-XM_030245264.2-8;Parent=rna-XM_030245264.2;Dbxref=GeneID:70427,GenBank:XM_030245264.2,MGI:MGI:1917677;gbkey=mRNA;gene=Mier2;product=MIER family member 2%2C transcript variant X8;transcript_id=XM_030245264.2;extra_copy_number=0
CM058250.1	Liftoff	exon	86417884	86417953	.	-	.	ID=exon-XM_030245264.2-7;Parent=rna-XM_030245264.2;Dbxref=GeneID:70427,GenBank:XM_030245264.2,MGI:MGI:1917677;gbkey=mRNA;gene=Mier2;product=MIER family member 2%2C transcript variant X8;transcript_id=XM_030245264.2;extra_copy_number=0
CM058250.1	Liftoff	exon	86418583	86418671	.	-	.	ID=exon-XM_030245264.2-6;Parent=rna-XM_030245264.2;Dbxref=GeneID:70427,GenBank:XM_030245264.2,MGI:MGI:1917677;gbkey=mRNA;gene=Mier2;product=MIER family member 2%2C transcript variant X8;transcript_id=XM_030245264.2;extra_copy_number=0
CM058250.1	Liftoff	exon	86419015	86419138	.	-	.	ID=exon-XM_030245264.2-5;Parent=rna-XM_030245264.2;Dbxref=GeneID:70427,GenBank:XM_030245264.2,MGI:MGI:1917677;gbkey=mRNA;gene=Mier2;product=MIER family member 2%2C transcript variant X8;transcript_id=XM_030245264.2;extra_copy_number=0
CM058250.1	Liftoff	exon	86419413	86419538	.	-	.	ID=exon-XM_030245264.2-4;Parent=rna-XM_030245264.2;Dbxref=GeneID:70427,GenBank:XM_030245264.2,MGI:MGI:1917677;gbkey=mRNA;gene=Mier2;product=MIER family member 2%2C transcript variant X8;transcript_id=XM_030245264.2;extra_copy_number=0
CM058250.1	Liftoff	exon	86419766	86419908	.	-	.	ID=exon-XM_030245264.2-3;Parent=rna-XM_030245264.2;Dbxref=GeneID:70427,GenBank:XM_030245264.2,MGI:MGI:1917677;gbkey=mRNA;gene=Mier2;product=MIER family member 2%2C transcript variant X8;transcript_id=XM_030245264.2;extra_copy_number=0
CM058250.1	Liftoff	exon	86420545	86420635	.	-	.	ID=exon-XM_030245264.2-2;Parent=rna-XM_030245264.2;Dbxref=GeneID:70427,GenBank:XM_030245264.2,MGI:MGI:1917677;gbkey=mRNA;gene=Mier2;product=MIER family member 2%2C transcript variant X8;transcript_id=XM_030245264.2;extra_copy_number=0
CM058250.1	Liftoff	exon	86424775	86425303	.	-	.	ID=exon-XM_030245264.2-1;Parent=rna-XM_030245264.2;Dbxref=GeneID:70427,GenBank:XM_030245264.2,MGI:MGI:1917677;gbkey=mRNA;gene=Mier2;product=MIER family member 2%2C transcript variant X8;transcript_id=XM_030245264.2;extra_copy_number=0
CM058250.1	Liftoff	CDS	86411405	86411426	.	-	.	ID=cds-XP_030101124.1;Parent=rna-XM_030245264.2;Dbxref=GeneID:70427,GenBank:XP_030101124.1,MGI:MGI:1917677;Name=XP_030101124.1;gbkey=CDS;gene=Mier2;product=mesoderm induction early response protein 2 isoform X5;protein_id=XP_030101124.1;extra_copy_number=0
CM058250.1	Liftoff	CDS	86411743	86412163	.	-	.	ID=cds-XP_030101124.1;Parent=rna-XM_030245264.2;Dbxref=GeneID:70427,GenBank:XP_030101124.1,MGI:MGI:1917677;Name=XP_030101124.1;gbkey=CDS;gene=Mier2;product=mesoderm induction early response protein 2 isoform X5;protein_id=XP_030101124.1;extra_copy_number=0
CM058250.1	Liftoff	CDS	86412634	86412710	.	-	.	ID=cds-XP_030101124.1;Parent=rna-XM_030245264.2;Dbxref=GeneID:70427,GenBank:XP_030101124.1,MGI:MGI:1917677;Name=XP_030101124.1;gbkey=CDS;gene=Mier2;product=mesoderm induction early response protein 2 isoform X5;protein_id=XP_030101124.1;extra_copy_number=0
CM058250.1	Liftoff	CDS	86412826	86412950	.	-	.	ID=cds-XP_030101124.1;Parent=rna-XM_030245264.2;Dbxref=GeneID:70427,GenBank:XP_030101124.1,MGI:MGI:1917677;Name=XP_030101124.1;gbkey=CDS;gene=Mier2;product=mesoderm induction early response protein 2 isoform X5;protein_id=XP_030101124.1;extra_copy_number=0
CM058250.1	Liftoff	CDS	86414749	86414843	.	-	.	ID=cds-XP_030101124.1;Parent=rna-XM_030245264.2;Dbxref=GeneID:70427,GenBank:XP_030101124.1,MGI:MGI:1917677;Name=XP_030101124.1;gbkey=CDS;gene=Mier2;product=mesoderm induction early response protein 2 isoform X5;protein_id=XP_030101124.1;extra_copy_number=0
CM058250.1	Liftoff	CDS	86414918	86414999	.	-	.	ID=cds-XP_030101124.1;Parent=rna-XM_030245264.2;Dbxref=GeneID:70427,GenBank:XP_030101124.1,MGI:MGI:1917677;Name=XP_030101124.1;gbkey=CDS;gene=Mier2;product=mesoderm induction early response protein 2 isoform X5;protein_id=XP_030101124.1;extra_copy_number=0
CM058250.1	Liftoff	CDS	86415274	86415425	.	-	.	ID=cds-XP_030101124.1;Parent=rna-XM_030245264.2;Dbxref=GeneID:70427,GenBank:XP_030101124.1,MGI:MGI:1917677;Name=XP_030101124.1;gbkey=CDS;gene=Mier2;product=mesoderm induction early response protein 2 isoform X5;protein_id=XP_030101124.1;extra_copy_number=0
CM058250.1	Liftoff	CDS	86417884	86417953	.	-	.	ID=cds-XP_030101124.1;Parent=rna-XM_030245264.2;Dbxref=GeneID:70427,GenBank:XP_030101124.1,MGI:MGI:1917677;Name=XP_030101124.1;gbkey=CDS;gene=Mier2;product=mesoderm induction early response protein 2 isoform X5;protein_id=XP_030101124.1;extra_copy_number=0
CM058250.1	Liftoff	CDS	86418583	86418671	.	-	.	ID=cds-XP_030101124.1;Parent=rna-XM_030245264.2;Dbxref=GeneID:70427,GenBank:XP_030101124.1,MGI:MGI:1917677;Name=XP_030101124.1;gbkey=CDS;gene=Mier2;product=mesoderm induction early response protein 2 isoform X5;protein_id=XP_030101124.1;extra_copy_number=0
CM058250.1	Liftoff	CDS	86419015	86419138	.	-	.	ID=cds-XP_030101124.1;Parent=rna-XM_030245264.2;Dbxref=GeneID:70427,GenBank:XP_030101124.1,MGI:MGI:1917677;Name=XP_030101124.1;gbkey=CDS;gene=Mier2;product=mesoderm induction early response protein 2 isoform X5;protein_id=XP_030101124.1;extra_copy_number=0
CM058250.1	Liftoff	CDS	86419413	86419538	.	-	.	ID=cds-XP_030101124.1;Parent=rna-XM_030245264.2;Dbxref=GeneID:70427,GenBank:XP_030101124.1,MGI:MGI:1917677;Name=XP_030101124.1;gbkey=CDS;gene=Mier2;product=mesoderm induction early response protein 2 isoform X5;protein_id=XP_030101124.1;extra_copy_number=0
CM058250.1	Liftoff	CDS	86419766	86419900	.	-	.	ID=cds-XP_030101124.1;Parent=rna-XM_030245264.2;Dbxref=GeneID:70427,GenBank:XP_030101124.1,MGI:MGI:1917677;Name=XP_030101124.1;gbkey=CDS;gene=Mier2;product=mesoderm induction early response protein 2 isoform X5;protein_id=XP_030101124.1;extra_copy_number=0
CM058250.1	Liftoff	mRNA	86410472	86425303	.	-	.	ID=rna-XM_030245265.2;Parent=gene-Mier2;Dbxref=GeneID:70427,GenBank:XM_030245265.2,MGI:MGI:1917677;Name=XM_030245265.2;gbkey=mRNA;gene=Mier2;model_evidence=Supporting evidence includes similarity to: 4 mRNAs%2C 136 ESTs%2C 2 Proteins%2C 421 long SRA reads%2C and 99%25 coverage of the annotated genomic feature by RNAseq alignments%2C including 49 samples with support for all annotated introns;product=MIER family member 2%2C transcript variant X9;transcript_id=XM_030245265.2;matches_ref_protein=True;valid_ORF=True;extra_copy_number=0
CM058250.1	Liftoff	exon	86410472	86411426	.	-	.	ID=exon-XM_030245265.2-14;Parent=rna-XM_030245265.2;Dbxref=GeneID:70427,GenBank:XM_030245265.2,MGI:MGI:1917677;gbkey=mRNA;gene=Mier2;product=MIER family member 2%2C transcript variant X9;transcript_id=XM_030245265.2;extra_copy_number=0
CM058250.1	Liftoff	exon	86411743	86412163	.	-	.	ID=exon-XM_030245265.2-13;Parent=rna-XM_030245265.2;Dbxref=GeneID:70427,GenBank:XM_030245265.2,MGI:MGI:1917677;gbkey=mRNA;gene=Mier2;product=MIER family member 2%2C transcript variant X9;transcript_id=XM_030245265.2;extra_copy_number=0
CM058250.1	Liftoff	exon	86412634	86412710	.	-	.	ID=exon-XM_030245265.2-12;Parent=rna-XM_030245265.2;Dbxref=GeneID:70427,GenBank:XM_030245265.2,MGI:MGI:1917677;gbkey=mRNA;gene=Mier2;product=MIER family member 2%2C transcript variant X9;transcript_id=XM_030245265.2;extra_copy_number=0
CM058250.1	Liftoff	exon	86412826	86412950	.	-	.	ID=exon-XM_030245265.2-11;Parent=rna-XM_030245265.2;Dbxref=GeneID:70427,GenBank:XM_030245265.2,MGI:MGI:1917677;gbkey=mRNA;gene=Mier2;product=MIER family member 2%2C transcript variant X9;transcript_id=XM_030245265.2;extra_copy_number=0
CM058250.1	Liftoff	exon	86414749	86414843	.	-	.	ID=exon-XM_030245265.2-10;Parent=rna-XM_030245265.2;Dbxref=GeneID:70427,GenBank:XM_030245265.2,MGI:MGI:1917677;gbkey=mRNA;gene=Mier2;product=MIER family member 2%2C transcript variant X9;transcript_id=XM_030245265.2;extra_copy_number=0
CM058250.1	Liftoff	exon	86414918	86414999	.	-	.	ID=exon-XM_030245265.2-9;Parent=rna-XM_030245265.2;Dbxref=GeneID:70427,GenBank:XM_030245265.2,MGI:MGI:1917677;gbkey=mRNA;gene=Mier2;product=MIER family member 2%2C transcript variant X9;transcript_id=XM_030245265.2;extra_copy_number=0
CM058250.1	Liftoff	exon	86415274	86415425	.	-	.	ID=exon-XM_030245265.2-8;Parent=rna-XM_030245265.2;Dbxref=GeneID:70427,GenBank:XM_030245265.2,MGI:MGI:1917677;gbkey=mRNA;gene=Mier2;product=MIER family member 2%2C transcript variant X9;transcript_id=XM_030245265.2;extra_copy_number=0
CM058250.1	Liftoff	exon	86417884	86417953	.	-	.	ID=exon-XM_030245265.2-7;Parent=rna-XM_030245265.2;Dbxref=GeneID:70427,GenBank:XM_030245265.2,MGI:MGI:1917677;gbkey=mRNA;gene=Mier2;product=MIER family member 2%2C transcript variant X9;transcript_id=XM_030245265.2;extra_copy_number=0
CM058250.1	Liftoff	exon	86418583	86418671	.	-	.	ID=exon-XM_030245265.2-6;Parent=rna-XM_030245265.2;Dbxref=GeneID:70427,GenBank:XM_030245265.2,MGI:MGI:1917677;gbkey=mRNA;gene=Mier2;product=MIER family member 2%2C transcript variant X9;transcript_id=XM_030245265.2;extra_copy_number=0
CM058250.1	Liftoff	exon	86419015	86419138	.	-	.	ID=exon-XM_030245265.2-5;Parent=rna-XM_030245265.2;Dbxref=GeneID:70427,GenBank:XM_030245265.2,MGI:MGI:1917677;gbkey=mRNA;gene=Mier2;product=MIER family member 2%2C transcript variant X9;transcript_id=XM_030245265.2;extra_copy_number=0
CM058250.1	Liftoff	exon	86419413	86419538	.	-	.	ID=exon-XM_030245265.2-4;Parent=rna-XM_030245265.2;Dbxref=GeneID:70427,GenBank:XM_030245265.2,MGI:MGI:1917677;gbkey=mRNA;gene=Mier2;product=MIER family member 2%2C transcript variant X9;transcript_id=XM_030245265.2;extra_copy_number=0
CM058250.1	Liftoff	exon	86419766	86420082	.	-	.	ID=exon-XM_030245265.2-3;Parent=rna-XM_030245265.2;Dbxref=GeneID:70427,GenBank:XM_030245265.2,MGI:MGI:1917677;gbkey=mRNA;gene=Mier2;product=MIER family member 2%2C transcript variant X9;transcript_id=XM_030245265.2;extra_copy_number=0
CM058250.1	Liftoff	exon	86420545	86420635	.	-	.	ID=exon-XM_030245265.2-2;Parent=rna-XM_030245265.2;Dbxref=GeneID:70427,GenBank:XM_030245265.2,MGI:MGI:1917677;gbkey=mRNA;gene=Mier2;product=MIER family member 2%2C transcript variant X9;transcript_id=XM_030245265.2;extra_copy_number=0
CM058250.1	Liftoff	exon	86424775	86425303	.	-	.	ID=exon-XM_030245265.2-1;Parent=rna-XM_030245265.2;Dbxref=GeneID:70427,GenBank:XM_030245265.2,MGI:MGI:1917677;gbkey=mRNA;gene=Mier2;product=MIER family member 2%2C transcript variant X9;transcript_id=XM_030245265.2;extra_copy_number=0
CM058250.1	Liftoff	CDS	86411405	86411426	.	-	.	ID=cds-XP_030101125.1;Parent=rna-XM_030245265.2;Dbxref=GeneID:70427,GenBank:XP_030101125.1,MGI:MGI:1917677;Name=XP_030101125.1;gbkey=CDS;gene=Mier2;product=mesoderm induction early response protein 2 isoform X5;protein_id=XP_030101125.1;extra_copy_number=0
CM058250.1	Liftoff	CDS	86411743	86412163	.	-	.	ID=cds-XP_030101125.1;Parent=rna-XM_030245265.2;Dbxref=GeneID:70427,GenBank:XP_030101125.1,MGI:MGI:1917677;Name=XP_030101125.1;gbkey=CDS;gene=Mier2;product=mesoderm induction early response protein 2 isoform X5;protein_id=XP_030101125.1;extra_copy_number=0
CM058250.1	Liftoff	CDS	86412634	86412710	.	-	.	ID=cds-XP_030101125.1;Parent=rna-XM_030245265.2;Dbxref=GeneID:70427,GenBank:XP_030101125.1,MGI:MGI:1917677;Name=XP_030101125.1;gbkey=CDS;gene=Mier2;product=mesoderm induction early response protein 2 isoform X5;protein_id=XP_030101125.1;extra_copy_number=0
CM058250.1	Liftoff	CDS	86412826	86412950	.	-	.	ID=cds-XP_030101125.1;Parent=rna-XM_030245265.2;Dbxref=GeneID:70427,GenBank:XP_030101125.1,MGI:MGI:1917677;Name=XP_030101125.1;gbkey=CDS;gene=Mier2;product=mesoderm induction early response protein 2 isoform X5;protein_id=XP_030101125.1;extra_copy_number=0
CM058250.1	Liftoff	CDS	86414749	86414843	.	-	.	ID=cds-XP_030101125.1;Parent=rna-XM_030245265.2;Dbxref=GeneID:70427,GenBank:XP_030101125.1,MGI:MGI:1917677;Name=XP_030101125.1;gbkey=CDS;gene=Mier2;product=mesoderm induction early response protein 2 isoform X5;protein_id=XP_030101125.1;extra_copy_number=0
CM058250.1	Liftoff	CDS	86414918	86414999	.	-	.	ID=cds-XP_030101125.1;Parent=rna-XM_030245265.2;Dbxref=GeneID:70427,GenBank:XP_030101125.1,MGI:MGI:1917677;Name=XP_030101125.1;gbkey=CDS;gene=Mier2;product=mesoderm induction early response protein 2 isoform X5;protein_id=XP_030101125.1;extra_copy_number=0
CM058250.1	Liftoff	CDS	86415274	86415425	.	-	.	ID=cds-XP_030101125.1;Parent=rna-XM_030245265.2;Dbxref=GeneID:70427,GenBank:XP_030101125.1,MGI:MGI:1917677;Name=XP_030101125.1;gbkey=CDS;gene=Mier2;product=mesoderm induction early response protein 2 isoform X5;protein_id=XP_030101125.1;extra_copy_number=0
CM058250.1	Liftoff	CDS	86417884	86417953	.	-	.	ID=cds-XP_030101125.1;Parent=rna-XM_030245265.2;Dbxref=GeneID:70427,GenBank:XP_030101125.1,MGI:MGI:1917677;Name=XP_030101125.1;gbkey=CDS;gene=Mier2;product=mesoderm induction early response protein 2 isoform X5;protein_id=XP_030101125.1;extra_copy_number=0
CM058250.1	Liftoff	CDS	86418583	86418671	.	-	.	ID=cds-XP_030101125.1;Parent=rna-XM_030245265.2;Dbxref=GeneID:70427,GenBank:XP_030101125.1,MGI:MGI:1917677;Name=XP_030101125.1;gbkey=CDS;gene=Mier2;product=mesoderm induction early response protein 2 isoform X5;protein_id=XP_030101125.1;extra_copy_number=0
CM058250.1	Liftoff	CDS	86419015	86419138	.	-	.	ID=cds-XP_030101125.1;Parent=rna-XM_030245265.2;Dbxref=GeneID:70427,GenBank:XP_030101125.1,MGI:MGI:1917677;Name=XP_030101125.1;gbkey=CDS;gene=Mier2;product=mesoderm induction early response protein 2 isoform X5;protein_id=XP_030101125.1;extra_copy_number=0
CM058250.1	Liftoff	CDS	86419413	86419538	.	-	.	ID=cds-XP_030101125.1;Parent=rna-XM_030245265.2;Dbxref=GeneID:70427,GenBank:XP_030101125.1,MGI:MGI:1917677;Name=XP_030101125.1;gbkey=CDS;gene=Mier2;product=mesoderm induction early response protein 2 isoform X5;protein_id=XP_030101125.1;extra_copy_number=0
CM058250.1	Liftoff	CDS	86419766	86419900	.	-	.	ID=cds-XP_030101125.1;Parent=rna-XM_030245265.2;Dbxref=GeneID:70427,GenBank:XP_030101125.1,MGI:MGI:1917677;Name=XP_030101125.1;gbkey=CDS;gene=Mier2;product=mesoderm induction early response protein 2 isoform X5;protein_id=XP_030101125.1;extra_copy_number=0
CM058250.1	Liftoff	mRNA	86410472	86425352	.	-	.	ID=rna-XM_036155995.1;Parent=gene-Mier2;Dbxref=GeneID:70427,GenBank:XM_036155995.1,MGI:MGI:1917677;Name=XM_036155995.1;gbkey=mRNA;gene=Mier2;model_evidence=Supporting evidence includes similarity to: 4 mRNAs%2C 143 ESTs%2C 2 Proteins%2C 424 long SRA reads%2C and 98%25 coverage of the annotated genomic feature by RNAseq alignments%2C including 50 samples with support for all annotated introns;product=MIER family member 2%2C transcript variant X10;transcript_id=XM_036155995.1;matches_ref_protein=True;valid_ORF=True;extra_copy_number=0
CM058250.1	Liftoff	exon	86410472	86411426	.	-	.	ID=exon-XM_036155995.1-14;Parent=rna-XM_036155995.1;Dbxref=GeneID:70427,GenBank:XM_036155995.1,MGI:MGI:1917677;gbkey=mRNA;gene=Mier2;product=MIER family member 2%2C transcript variant X10;transcript_id=XM_036155995.1;extra_copy_number=0
CM058250.1	Liftoff	exon	86411743	86412163	.	-	.	ID=exon-XM_036155995.1-13;Parent=rna-XM_036155995.1;Dbxref=GeneID:70427,GenBank:XM_036155995.1,MGI:MGI:1917677;gbkey=mRNA;gene=Mier2;product=MIER family member 2%2C transcript variant X10;transcript_id=XM_036155995.1;extra_copy_number=0
CM058250.1	Liftoff	exon	86412634	86412710	.	-	.	ID=exon-XM_036155995.1-12;Parent=rna-XM_036155995.1;Dbxref=GeneID:70427,GenBank:XM_036155995.1,MGI:MGI:1917677;gbkey=mRNA;gene=Mier2;product=MIER family member 2%2C transcript variant X10;transcript_id=XM_036155995.1;extra_copy_number=0
CM058250.1	Liftoff	exon	86412826	86412950	.	-	.	ID=exon-XM_036155995.1-11;Parent=rna-XM_036155995.1;Dbxref=GeneID:70427,GenBank:XM_036155995.1,MGI:MGI:1917677;gbkey=mRNA;gene=Mier2;product=MIER family member 2%2C transcript variant X10;transcript_id=XM_036155995.1;extra_copy_number=0
CM058250.1	Liftoff	exon	86414749	86414843	.	-	.	ID=exon-XM_036155995.1-10;Parent=rna-XM_036155995.1;Dbxref=GeneID:70427,GenBank:XM_036155995.1,MGI:MGI:1917677;gbkey=mRNA;gene=Mier2;product=MIER family member 2%2C transcript variant X10;transcript_id=XM_036155995.1;extra_copy_number=0
CM058250.1	Liftoff	exon	86414918	86414999	.	-	.	ID=exon-XM_036155995.1-9;Parent=rna-XM_036155995.1;Dbxref=GeneID:70427,GenBank:XM_036155995.1,MGI:MGI:1917677;gbkey=mRNA;gene=Mier2;product=MIER family member 2%2C transcript variant X10;transcript_id=XM_036155995.1;extra_copy_number=0
CM058250.1	Liftoff	exon	86415274	86415425	.	-	.	ID=exon-XM_036155995.1-8;Parent=rna-XM_036155995.1;Dbxref=GeneID:70427,GenBank:XM_036155995.1,MGI:MGI:1917677;gbkey=mRNA;gene=Mier2;product=MIER family member 2%2C transcript variant X10;transcript_id=XM_036155995.1;extra_copy_number=0
CM058250.1	Liftoff	exon	86417884	86417953	.	-	.	ID=exon-XM_036155995.1-7;Parent=rna-XM_036155995.1;Dbxref=GeneID:70427,GenBank:XM_036155995.1,MGI:MGI:1917677;gbkey=mRNA;gene=Mier2;product=MIER family member 2%2C transcript variant X10;transcript_id=XM_036155995.1;extra_copy_number=0
CM058250.1	Liftoff	exon	86418583	86418671	.	-	.	ID=exon-XM_036155995.1-6;Parent=rna-XM_036155995.1;Dbxref=GeneID:70427,GenBank:XM_036155995.1,MGI:MGI:1917677;gbkey=mRNA;gene=Mier2;product=MIER family member 2%2C transcript variant X10;transcript_id=XM_036155995.1;extra_copy_number=0
CM058250.1	Liftoff	exon	86419015	86419138	.	-	.	ID=exon-XM_036155995.1-5;Parent=rna-XM_036155995.1;Dbxref=GeneID:70427,GenBank:XM_036155995.1,MGI:MGI:1917677;gbkey=mRNA;gene=Mier2;product=MIER family member 2%2C transcript variant X10;transcript_id=XM_036155995.1;extra_copy_number=0
CM058250.1	Liftoff	exon	86419413	86419538	.	-	.	ID=exon-XM_036155995.1-4;Parent=rna-XM_036155995.1;Dbxref=GeneID:70427,GenBank:XM_036155995.1,MGI:MGI:1917677;gbkey=mRNA;gene=Mier2;product=MIER family member 2%2C transcript variant X10;transcript_id=XM_036155995.1;extra_copy_number=0
CM058250.1	Liftoff	exon	86419766	86420082	.	-	.	ID=exon-XM_036155995.1-3;Parent=rna-XM_036155995.1;Dbxref=GeneID:70427,GenBank:XM_036155995.1,MGI:MGI:1917677;gbkey=mRNA;gene=Mier2;product=MIER family member 2%2C transcript variant X10;transcript_id=XM_036155995.1;extra_copy_number=0
CM058250.1	Liftoff	exon	86420545	86420635	.	-	.	ID=exon-XM_036155995.1-2;Parent=rna-XM_036155995.1;Dbxref=GeneID:70427,GenBank:XM_036155995.1,MGI:MGI:1917677;gbkey=mRNA;gene=Mier2;product=MIER family member 2%2C transcript variant X10;transcript_id=XM_036155995.1;extra_copy_number=0
CM058250.1	Liftoff	exon	86425303	86425352	.	-	.	ID=exon-XM_036155995.1-1;Parent=rna-XM_036155995.1;Dbxref=GeneID:70427,GenBank:XM_036155995.1,MGI:MGI:1917677;gbkey=mRNA;gene=Mier2;product=MIER family member 2%2C transcript variant X10;transcript_id=XM_036155995.1;extra_copy_number=0
CM058250.1	Liftoff	CDS	86411405	86411426	.	-	.	ID=cds-XP_036011888.1;Parent=rna-XM_036155995.1;Dbxref=GeneID:70427,GenBank:XP_036011888.1,MGI:MGI:1917677;Name=XP_036011888.1;gbkey=CDS;gene=Mier2;product=mesoderm induction early response protein 2 isoform X5;protein_id=XP_036011888.1;extra_copy_number=0
CM058250.1	Liftoff	CDS	86411743	86412163	.	-	.	ID=cds-XP_036011888.1;Parent=rna-XM_036155995.1;Dbxref=GeneID:70427,GenBank:XP_036011888.1,MGI:MGI:1917677;Name=XP_036011888.1;gbkey=CDS;gene=Mier2;product=mesoderm induction early response protein 2 isoform X5;protein_id=XP_036011888.1;extra_copy_number=0
CM058250.1	Liftoff	CDS	86412634	86412710	.	-	.	ID=cds-XP_036011888.1;Parent=rna-XM_036155995.1;Dbxref=GeneID:70427,GenBank:XP_036011888.1,MGI:MGI:1917677;Name=XP_036011888.1;gbkey=CDS;gene=Mier2;product=mesoderm induction early response protein 2 isoform X5;protein_id=XP_036011888.1;extra_copy_number=0
CM058250.1	Liftoff	CDS	86412826	86412950	.	-	.	ID=cds-XP_036011888.1;Parent=rna-XM_036155995.1;Dbxref=GeneID:70427,GenBank:XP_036011888.1,MGI:MGI:1917677;Name=XP_036011888.1;gbkey=CDS;gene=Mier2;product=mesoderm induction early response protein 2 isoform X5;protein_id=XP_036011888.1;extra_copy_number=0
CM058250.1	Liftoff	CDS	86414749	86414843	.	-	.	ID=cds-XP_036011888.1;Parent=rna-XM_036155995.1;Dbxref=GeneID:70427,GenBank:XP_036011888.1,MGI:MGI:1917677;Name=XP_036011888.1;gbkey=CDS;gene=Mier2;product=mesoderm induction early response protein 2 isoform X5;protein_id=XP_036011888.1;extra_copy_number=0
CM058250.1	Liftoff	CDS	86414918	86414999	.	-	.	ID=cds-XP_036011888.1;Parent=rna-XM_036155995.1;Dbxref=GeneID:70427,GenBank:XP_036011888.1,MGI:MGI:1917677;Name=XP_036011888.1;gbkey=CDS;gene=Mier2;product=mesoderm induction early response protein 2 isoform X5;protein_id=XP_036011888.1;extra_copy_number=0
CM058250.1	Liftoff	CDS	86415274	86415425	.	-	.	ID=cds-XP_036011888.1;Parent=rna-XM_036155995.1;Dbxref=GeneID:70427,GenBank:XP_036011888.1,MGI:MGI:1917677;Name=XP_036011888.1;gbkey=CDS;gene=Mier2;product=mesoderm induction early response protein 2 isoform X5;protein_id=XP_036011888.1;extra_copy_number=0
CM058250.1	Liftoff	CDS	86417884	86417953	.	-	.	ID=cds-XP_036011888.1;Parent=rna-XM_036155995.1;Dbxref=GeneID:70427,GenBank:XP_036011888.1,MGI:MGI:1917677;Name=XP_036011888.1;gbkey=CDS;gene=Mier2;product=mesoderm induction early response protein 2 isoform X5;protein_id=XP_036011888.1;extra_copy_number=0
CM058250.1	Liftoff	CDS	86418583	86418671	.	-	.	ID=cds-XP_036011888.1;Parent=rna-XM_036155995.1;Dbxref=GeneID:70427,GenBank:XP_036011888.1,MGI:MGI:1917677;Name=XP_036011888.1;gbkey=CDS;gene=Mier2;product=mesoderm induction early response protein 2 isoform X5;protein_id=XP_036011888.1;extra_copy_number=0
CM058250.1	Liftoff	CDS	86419015	86419138	.	-	.	ID=cds-XP_036011888.1;Parent=rna-XM_036155995.1;Dbxref=GeneID:70427,GenBank:XP_036011888.1,MGI:MGI:1917677;Name=XP_036011888.1;gbkey=CDS;gene=Mier2;product=mesoderm induction early response protein 2 isoform X5;protein_id=XP_036011888.1;extra_copy_number=0
CM058250.1	Liftoff	CDS	86419413	86419538	.	-	.	ID=cds-XP_036011888.1;Parent=rna-XM_036155995.1;Dbxref=GeneID:70427,GenBank:XP_036011888.1,MGI:MGI:1917677;Name=XP_036011888.1;gbkey=CDS;gene=Mier2;product=mesoderm induction early response protein 2 isoform X5;protein_id=XP_036011888.1;extra_copy_number=0
CM058250.1	Liftoff	CDS	86419766	86419900	.	-	.	ID=cds-XP_036011888.1;Parent=rna-XM_036155995.1;Dbxref=GeneID:70427,GenBank:XP_036011888.1,MGI:MGI:1917677;Name=XP_036011888.1;gbkey=CDS;gene=Mier2;product=mesoderm induction early response protein 2 isoform X5;protein_id=XP_036011888.1;extra_copy_number=0
CM058250.1	Liftoff	mRNA	86410472	86425303	.	-	.	ID=rna-XM_036155996.1;Parent=gene-Mier2;Dbxref=GeneID:70427,GenBank:XM_036155996.1,MGI:MGI:1917677;Name=XM_036155996.1;gbkey=mRNA;gene=Mier2;model_evidence=Supporting evidence includes similarity to: 3 mRNAs%2C 127 ESTs%2C 374 long SRA reads%2C and 99%25 coverage of the annotated genomic feature by RNAseq alignments%2C including 23 samples with support for all annotated introns;product=MIER family member 2%2C transcript variant X11;transcript_id=XM_036155996.1;matches_ref_protein=True;valid_ORF=True;extra_copy_number=0
CM058250.1	Liftoff	exon	86410472	86411426	.	-	.	ID=exon-XM_036155996.1-13;Parent=rna-XM_036155996.1;Dbxref=GeneID:70427,GenBank:XM_036155996.1,MGI:MGI:1917677;gbkey=mRNA;gene=Mier2;product=MIER family member 2%2C transcript variant X11;transcript_id=XM_036155996.1;extra_copy_number=0
CM058250.1	Liftoff	exon	86411743	86412163	.	-	.	ID=exon-XM_036155996.1-12;Parent=rna-XM_036155996.1;Dbxref=GeneID:70427,GenBank:XM_036155996.1,MGI:MGI:1917677;gbkey=mRNA;gene=Mier2;product=MIER family member 2%2C transcript variant X11;transcript_id=XM_036155996.1;extra_copy_number=0
CM058250.1	Liftoff	exon	86412607	86412710	.	-	.	ID=exon-XM_036155996.1-11;Parent=rna-XM_036155996.1;Dbxref=GeneID:70427,GenBank:XM_036155996.1,MGI:MGI:1917677;gbkey=mRNA;gene=Mier2;product=MIER family member 2%2C transcript variant X11;transcript_id=XM_036155996.1;extra_copy_number=0
CM058250.1	Liftoff	exon	86412826	86412950	.	-	.	ID=exon-XM_036155996.1-10;Parent=rna-XM_036155996.1;Dbxref=GeneID:70427,GenBank:XM_036155996.1,MGI:MGI:1917677;gbkey=mRNA;gene=Mier2;product=MIER family member 2%2C transcript variant X11;transcript_id=XM_036155996.1;extra_copy_number=0
CM058250.1	Liftoff	exon	86414749	86414843	.	-	.	ID=exon-XM_036155996.1-9;Parent=rna-XM_036155996.1;Dbxref=GeneID:70427,GenBank:XM_036155996.1,MGI:MGI:1917677;gbkey=mRNA;gene=Mier2;product=MIER family member 2%2C transcript variant X11;transcript_id=XM_036155996.1;extra_copy_number=0
CM058250.1	Liftoff	exon	86414918	86414999	.	-	.	ID=exon-XM_036155996.1-8;Parent=rna-XM_036155996.1;Dbxref=GeneID:70427,GenBank:XM_036155996.1,MGI:MGI:1917677;gbkey=mRNA;gene=Mier2;product=MIER family member 2%2C transcript variant X11;transcript_id=XM_036155996.1;extra_copy_number=0
CM058250.1	Liftoff	exon	86415274	86415425	.	-	.	ID=exon-XM_036155996.1-7;Parent=rna-XM_036155996.1;Dbxref=GeneID:70427,GenBank:XM_036155996.1,MGI:MGI:1917677;gbkey=mRNA;gene=Mier2;product=MIER family member 2%2C transcript variant X11;transcript_id=XM_036155996.1;extra_copy_number=0
CM058250.1	Liftoff	exon	86417884	86417953	.	-	.	ID=exon-XM_036155996.1-6;Parent=rna-XM_036155996.1;Dbxref=GeneID:70427,GenBank:XM_036155996.1,MGI:MGI:1917677;gbkey=mRNA;gene=Mier2;product=MIER family member 2%2C transcript variant X11;transcript_id=XM_036155996.1;extra_copy_number=0
CM058250.1	Liftoff	exon	86418583	86418671	.	-	.	ID=exon-XM_036155996.1-5;Parent=rna-XM_036155996.1;Dbxref=GeneID:70427,GenBank:XM_036155996.1,MGI:MGI:1917677;gbkey=mRNA;gene=Mier2;product=MIER family member 2%2C transcript variant X11;transcript_id=XM_036155996.1;extra_copy_number=0
CM058250.1	Liftoff	exon	86419413	86419538	.	-	.	ID=exon-XM_036155996.1-4;Parent=rna-XM_036155996.1;Dbxref=GeneID:70427,GenBank:XM_036155996.1,MGI:MGI:1917677;gbkey=mRNA;gene=Mier2;product=MIER family member 2%2C transcript variant X11;transcript_id=XM_036155996.1;extra_copy_number=0
CM058250.1	Liftoff	exon	86419766	86419908	.	-	.	ID=exon-XM_036155996.1-3;Parent=rna-XM_036155996.1;Dbxref=GeneID:70427,GenBank:XM_036155996.1,MGI:MGI:1917677;gbkey=mRNA;gene=Mier2;product=MIER family member 2%2C transcript variant X11;transcript_id=XM_036155996.1;extra_copy_number=0
CM058250.1	Liftoff	exon	86420545	86420635	.	-	.	ID=exon-XM_036155996.1-2;Parent=rna-XM_036155996.1;Dbxref=GeneID:70427,GenBank:XM_036155996.1,MGI:MGI:1917677;gbkey=mRNA;gene=Mier2;product=MIER family member 2%2C transcript variant X11;transcript_id=XM_036155996.1;extra_copy_number=0
CM058250.1	Liftoff	exon	86424775	86425303	.	-	.	ID=exon-XM_036155996.1-1;Parent=rna-XM_036155996.1;Dbxref=GeneID:70427,GenBank:XM_036155996.1,MGI:MGI:1917677;gbkey=mRNA;gene=Mier2;product=MIER family member 2%2C transcript variant X11;transcript_id=XM_036155996.1;extra_copy_number=0
CM058250.1	Liftoff	CDS	86411405	86411426	.	-	.	ID=cds-XP_036011889.1;Parent=rna-XM_036155996.1;Dbxref=GeneID:70427,GenBank:XP_036011889.1,MGI:MGI:1917677;Name=XP_036011889.1;gbkey=CDS;gene=Mier2;product=mesoderm induction early response protein 2 isoform X6;protein_id=XP_036011889.1;extra_copy_number=0
CM058250.1	Liftoff	CDS	86411743	86412163	.	-	.	ID=cds-XP_036011889.1;Parent=rna-XM_036155996.1;Dbxref=GeneID:70427,GenBank:XP_036011889.1,MGI:MGI:1917677;Name=XP_036011889.1;gbkey=CDS;gene=Mier2;product=mesoderm induction early response protein 2 isoform X6;protein_id=XP_036011889.1;extra_copy_number=0
CM058250.1	Liftoff	CDS	86412607	86412710	.	-	.	ID=cds-XP_036011889.1;Parent=rna-XM_036155996.1;Dbxref=GeneID:70427,GenBank:XP_036011889.1,MGI:MGI:1917677;Name=XP_036011889.1;gbkey=CDS;gene=Mier2;product=mesoderm induction early response protein 2 isoform X6;protein_id=XP_036011889.1;extra_copy_number=0
CM058250.1	Liftoff	CDS	86412826	86412950	.	-	.	ID=cds-XP_036011889.1;Parent=rna-XM_036155996.1;Dbxref=GeneID:70427,GenBank:XP_036011889.1,MGI:MGI:1917677;Name=XP_036011889.1;gbkey=CDS;gene=Mier2;product=mesoderm induction early response protein 2 isoform X6;protein_id=XP_036011889.1;extra_copy_number=0
CM058250.1	Liftoff	CDS	86414749	86414843	.	-	.	ID=cds-XP_036011889.1;Parent=rna-XM_036155996.1;Dbxref=GeneID:70427,GenBank:XP_036011889.1,MGI:MGI:1917677;Name=XP_036011889.1;gbkey=CDS;gene=Mier2;product=mesoderm induction early response protein 2 isoform X6;protein_id=XP_036011889.1;extra_copy_number=0
CM058250.1	Liftoff	CDS	86414918	86414999	.	-	.	ID=cds-XP_036011889.1;Parent=rna-XM_036155996.1;Dbxref=GeneID:70427,GenBank:XP_036011889.1,MGI:MGI:1917677;Name=XP_036011889.1;gbkey=CDS;gene=Mier2;product=mesoderm induction early response protein 2 isoform X6;protein_id=XP_036011889.1;extra_copy_number=0
CM058250.1	Liftoff	CDS	86415274	86415425	.	-	.	ID=cds-XP_036011889.1;Parent=rna-XM_036155996.1;Dbxref=GeneID:70427,GenBank:XP_036011889.1,MGI:MGI:1917677;Name=XP_036011889.1;gbkey=CDS;gene=Mier2;product=mesoderm induction early response protein 2 isoform X6;protein_id=XP_036011889.1;extra_copy_number=0
CM058250.1	Liftoff	CDS	86417884	86417947	.	-	.	ID=cds-XP_036011889.1;Parent=rna-XM_036155996.1;Dbxref=GeneID:70427,GenBank:XP_036011889.1,MGI:MGI:1917677;Name=XP_036011889.1;gbkey=CDS;gene=Mier2;product=mesoderm induction early response protein 2 isoform X6;protein_id=XP_036011889.1;extra_copy_number=0
CM058250.1	Liftoff	mRNA	86410472	86425303	.	-	.	ID=rna-XM_036155997.1;Parent=gene-Mier2;Dbxref=GeneID:70427,GenBank:XM_036155997.1,MGI:MGI:1917677;Name=XM_036155997.1;gbkey=mRNA;gene=Mier2;model_evidence=Supporting evidence includes similarity to: 5 mRNAs%2C 130 ESTs%2C 2 Proteins%2C 413 long SRA reads%2C and 99%25 coverage of the annotated genomic feature by RNAseq alignments%2C including 28 samples with support for all annotated introns;product=MIER family member 2%2C transcript variant X12;transcript_id=XM_036155997.1;matches_ref_protein=True;valid_ORF=True;extra_copy_number=0
CM058250.1	Liftoff	exon	86410472	86411426	.	-	.	ID=exon-XM_036155997.1-13;Parent=rna-XM_036155997.1;Dbxref=GeneID:70427,GenBank:XM_036155997.1,MGI:MGI:1917677;gbkey=mRNA;gene=Mier2;product=MIER family member 2%2C transcript variant X12;transcript_id=XM_036155997.1;extra_copy_number=0
CM058250.1	Liftoff	exon	86411743	86412163	.	-	.	ID=exon-XM_036155997.1-12;Parent=rna-XM_036155997.1;Dbxref=GeneID:70427,GenBank:XM_036155997.1,MGI:MGI:1917677;gbkey=mRNA;gene=Mier2;product=MIER family member 2%2C transcript variant X12;transcript_id=XM_036155997.1;extra_copy_number=0
CM058250.1	Liftoff	exon	86412634	86412710	.	-	.	ID=exon-XM_036155997.1-11;Parent=rna-XM_036155997.1;Dbxref=GeneID:70427,GenBank:XM_036155997.1,MGI:MGI:1917677;gbkey=mRNA;gene=Mier2;product=MIER family member 2%2C transcript variant X12;transcript_id=XM_036155997.1;extra_copy_number=0
CM058250.1	Liftoff	exon	86412826	86412950	.	-	.	ID=exon-XM_036155997.1-10;Parent=rna-XM_036155997.1;Dbxref=GeneID:70427,GenBank:XM_036155997.1,MGI:MGI:1917677;gbkey=mRNA;gene=Mier2;product=MIER family member 2%2C transcript variant X12;transcript_id=XM_036155997.1;extra_copy_number=0
CM058250.1	Liftoff	exon	86414749	86414843	.	-	.	ID=exon-XM_036155997.1-9;Parent=rna-XM_036155997.1;Dbxref=GeneID:70427,GenBank:XM_036155997.1,MGI:MGI:1917677;gbkey=mRNA;gene=Mier2;product=MIER family member 2%2C transcript variant X12;transcript_id=XM_036155997.1;extra_copy_number=0
CM058250.1	Liftoff	exon	86414918	86414999	.	-	.	ID=exon-XM_036155997.1-8;Parent=rna-XM_036155997.1;Dbxref=GeneID:70427,GenBank:XM_036155997.1,MGI:MGI:1917677;gbkey=mRNA;gene=Mier2;product=MIER family member 2%2C transcript variant X12;transcript_id=XM_036155997.1;extra_copy_number=0
CM058250.1	Liftoff	exon	86415274	86415425	.	-	.	ID=exon-XM_036155997.1-7;Parent=rna-XM_036155997.1;Dbxref=GeneID:70427,GenBank:XM_036155997.1,MGI:MGI:1917677;gbkey=mRNA;gene=Mier2;product=MIER family member 2%2C transcript variant X12;transcript_id=XM_036155997.1;extra_copy_number=0
CM058250.1	Liftoff	exon	86417884	86417953	.	-	.	ID=exon-XM_036155997.1-6;Parent=rna-XM_036155997.1;Dbxref=GeneID:70427,GenBank:XM_036155997.1,MGI:MGI:1917677;gbkey=mRNA;gene=Mier2;product=MIER family member 2%2C transcript variant X12;transcript_id=XM_036155997.1;extra_copy_number=0
CM058250.1	Liftoff	exon	86418583	86418671	.	-	.	ID=exon-XM_036155997.1-5;Parent=rna-XM_036155997.1;Dbxref=GeneID:70427,GenBank:XM_036155997.1,MGI:MGI:1917677;gbkey=mRNA;gene=Mier2;product=MIER family member 2%2C transcript variant X12;transcript_id=XM_036155997.1;extra_copy_number=0
CM058250.1	Liftoff	exon	86419413	86419538	.	-	.	ID=exon-XM_036155997.1-4;Parent=rna-XM_036155997.1;Dbxref=GeneID:70427,GenBank:XM_036155997.1,MGI:MGI:1917677;gbkey=mRNA;gene=Mier2;product=MIER family member 2%2C transcript variant X12;transcript_id=XM_036155997.1;extra_copy_number=0
CM058250.1	Liftoff	exon	86419766	86419908	.	-	.	ID=exon-XM_036155997.1-3;Parent=rna-XM_036155997.1;Dbxref=GeneID:70427,GenBank:XM_036155997.1,MGI:MGI:1917677;gbkey=mRNA;gene=Mier2;product=MIER family member 2%2C transcript variant X12;transcript_id=XM_036155997.1;extra_copy_number=0
CM058250.1	Liftoff	exon	86420545	86420635	.	-	.	ID=exon-XM_036155997.1-2;Parent=rna-XM_036155997.1;Dbxref=GeneID:70427,GenBank:XM_036155997.1,MGI:MGI:1917677;gbkey=mRNA;gene=Mier2;product=MIER family member 2%2C transcript variant X12;transcript_id=XM_036155997.1;extra_copy_number=0
CM058250.1	Liftoff	exon	86424775	86425303	.	-	.	ID=exon-XM_036155997.1-1;Parent=rna-XM_036155997.1;Dbxref=GeneID:70427,GenBank:XM_036155997.1,MGI:MGI:1917677;gbkey=mRNA;gene=Mier2;product=MIER family member 2%2C transcript variant X12;transcript_id=XM_036155997.1;extra_copy_number=0
CM058250.1	Liftoff	CDS	86411405	86411426	.	-	.	ID=cds-XP_036011890.1;Parent=rna-XM_036155997.1;Dbxref=GeneID:70427,GenBank:XP_036011890.1,MGI:MGI:1917677;Name=XP_036011890.1;gbkey=CDS;gene=Mier2;product=mesoderm induction early response protein 2 isoform X7;protein_id=XP_036011890.1;extra_copy_number=0
CM058250.1	Liftoff	CDS	86411743	86412163	.	-	.	ID=cds-XP_036011890.1;Parent=rna-XM_036155997.1;Dbxref=GeneID:70427,GenBank:XP_036011890.1,MGI:MGI:1917677;Name=XP_036011890.1;gbkey=CDS;gene=Mier2;product=mesoderm induction early response protein 2 isoform X7;protein_id=XP_036011890.1;extra_copy_number=0
CM058250.1	Liftoff	CDS	86412634	86412710	.	-	.	ID=cds-XP_036011890.1;Parent=rna-XM_036155997.1;Dbxref=GeneID:70427,GenBank:XP_036011890.1,MGI:MGI:1917677;Name=XP_036011890.1;gbkey=CDS;gene=Mier2;product=mesoderm induction early response protein 2 isoform X7;protein_id=XP_036011890.1;extra_copy_number=0
CM058250.1	Liftoff	CDS	86412826	86412950	.	-	.	ID=cds-XP_036011890.1;Parent=rna-XM_036155997.1;Dbxref=GeneID:70427,GenBank:XP_036011890.1,MGI:MGI:1917677;Name=XP_036011890.1;gbkey=CDS;gene=Mier2;product=mesoderm induction early response protein 2 isoform X7;protein_id=XP_036011890.1;extra_copy_number=0
CM058250.1	Liftoff	CDS	86414749	86414843	.	-	.	ID=cds-XP_036011890.1;Parent=rna-XM_036155997.1;Dbxref=GeneID:70427,GenBank:XP_036011890.1,MGI:MGI:1917677;Name=XP_036011890.1;gbkey=CDS;gene=Mier2;product=mesoderm induction early response protein 2 isoform X7;protein_id=XP_036011890.1;extra_copy_number=0
CM058250.1	Liftoff	CDS	86414918	86414999	.	-	.	ID=cds-XP_036011890.1;Parent=rna-XM_036155997.1;Dbxref=GeneID:70427,GenBank:XP_036011890.1,MGI:MGI:1917677;Name=XP_036011890.1;gbkey=CDS;gene=Mier2;product=mesoderm induction early response protein 2 isoform X7;protein_id=XP_036011890.1;extra_copy_number=0
CM058250.1	Liftoff	CDS	86415274	86415425	.	-	.	ID=cds-XP_036011890.1;Parent=rna-XM_036155997.1;Dbxref=GeneID:70427,GenBank:XP_036011890.1,MGI:MGI:1917677;Name=XP_036011890.1;gbkey=CDS;gene=Mier2;product=mesoderm induction early response protein 2 isoform X7;protein_id=XP_036011890.1;extra_copy_number=0
CM058250.1	Liftoff	CDS	86417884	86417947	.	-	.	ID=cds-XP_036011890.1;Parent=rna-XM_036155997.1;Dbxref=GeneID:70427,GenBank:XP_036011890.1,MGI:MGI:1917677;Name=XP_036011890.1;gbkey=CDS;gene=Mier2;product=mesoderm induction early response protein 2 isoform X7;protein_id=XP_036011890.1;extra_copy_number=0
CM058250.1	Liftoff	mRNA	86410472	86425224	.	-	.	ID=rna-XM_036155998.1;Parent=gene-Mier2;Dbxref=GeneID:70427,GenBank:XM_036155998.1,MGI:MGI:1917677;Name=XM_036155998.1;gbkey=mRNA;gene=Mier2;model_evidence=Supporting evidence includes similarity to: 5 mRNAs%2C 130 ESTs%2C 2 Proteins%2C 405 long SRA reads%2C and 100%25 coverage of the annotated genomic feature by RNAseq alignments%2C including 24 samples with support for all annotated introns;product=MIER family member 2%2C transcript variant X13;transcript_id=XM_036155998.1;matches_ref_protein=True;valid_ORF=True;extra_copy_number=0
CM058250.1	Liftoff	exon	86410472	86411426	.	-	.	ID=exon-XM_036155998.1-13;Parent=rna-XM_036155998.1;Dbxref=GeneID:70427,GenBank:XM_036155998.1,MGI:MGI:1917677;gbkey=mRNA;gene=Mier2;product=MIER family member 2%2C transcript variant X13;transcript_id=XM_036155998.1;extra_copy_number=0
CM058250.1	Liftoff	exon	86411743	86412163	.	-	.	ID=exon-XM_036155998.1-12;Parent=rna-XM_036155998.1;Dbxref=GeneID:70427,GenBank:XM_036155998.1,MGI:MGI:1917677;gbkey=mRNA;gene=Mier2;product=MIER family member 2%2C transcript variant X13;transcript_id=XM_036155998.1;extra_copy_number=0
CM058250.1	Liftoff	exon	86412634	86412710	.	-	.	ID=exon-XM_036155998.1-11;Parent=rna-XM_036155998.1;Dbxref=GeneID:70427,GenBank:XM_036155998.1,MGI:MGI:1917677;gbkey=mRNA;gene=Mier2;product=MIER family member 2%2C transcript variant X13;transcript_id=XM_036155998.1;extra_copy_number=0
CM058250.1	Liftoff	exon	86412826	86412950	.	-	.	ID=exon-XM_036155998.1-10;Parent=rna-XM_036155998.1;Dbxref=GeneID:70427,GenBank:XM_036155998.1,MGI:MGI:1917677;gbkey=mRNA;gene=Mier2;product=MIER family member 2%2C transcript variant X13;transcript_id=XM_036155998.1;extra_copy_number=0
CM058250.1	Liftoff	exon	86414749	86414843	.	-	.	ID=exon-XM_036155998.1-9;Parent=rna-XM_036155998.1;Dbxref=GeneID:70427,GenBank:XM_036155998.1,MGI:MGI:1917677;gbkey=mRNA;gene=Mier2;product=MIER family member 2%2C transcript variant X13;transcript_id=XM_036155998.1;extra_copy_number=0
CM058250.1	Liftoff	exon	86414918	86414999	.	-	.	ID=exon-XM_036155998.1-8;Parent=rna-XM_036155998.1;Dbxref=GeneID:70427,GenBank:XM_036155998.1,MGI:MGI:1917677;gbkey=mRNA;gene=Mier2;product=MIER family member 2%2C transcript variant X13;transcript_id=XM_036155998.1;extra_copy_number=0
CM058250.1	Liftoff	exon	86415274	86415425	.	-	.	ID=exon-XM_036155998.1-7;Parent=rna-XM_036155998.1;Dbxref=GeneID:70427,GenBank:XM_036155998.1,MGI:MGI:1917677;gbkey=mRNA;gene=Mier2;product=MIER family member 2%2C transcript variant X13;transcript_id=XM_036155998.1;extra_copy_number=0
CM058250.1	Liftoff	exon	86417884	86417953	.	-	.	ID=exon-XM_036155998.1-6;Parent=rna-XM_036155998.1;Dbxref=GeneID:70427,GenBank:XM_036155998.1,MGI:MGI:1917677;gbkey=mRNA;gene=Mier2;product=MIER family member 2%2C transcript variant X13;transcript_id=XM_036155998.1;extra_copy_number=0
CM058250.1	Liftoff	exon	86418583	86418671	.	-	.	ID=exon-XM_036155998.1-5;Parent=rna-XM_036155998.1;Dbxref=GeneID:70427,GenBank:XM_036155998.1,MGI:MGI:1917677;gbkey=mRNA;gene=Mier2;product=MIER family member 2%2C transcript variant X13;transcript_id=XM_036155998.1;extra_copy_number=0
CM058250.1	Liftoff	exon	86419413	86419538	.	-	.	ID=exon-XM_036155998.1-4;Parent=rna-XM_036155998.1;Dbxref=GeneID:70427,GenBank:XM_036155998.1,MGI:MGI:1917677;gbkey=mRNA;gene=Mier2;product=MIER family member 2%2C transcript variant X13;transcript_id=XM_036155998.1;extra_copy_number=0
CM058250.1	Liftoff	exon	86419766	86419908	.	-	.	ID=exon-XM_036155998.1-3;Parent=rna-XM_036155998.1;Dbxref=GeneID:70427,GenBank:XM_036155998.1,MGI:MGI:1917677;gbkey=mRNA;gene=Mier2;product=MIER family member 2%2C transcript variant X13;transcript_id=XM_036155998.1;extra_copy_number=0
CM058250.1	Liftoff	exon	86420545	86420635	.	-	.	ID=exon-XM_036155998.1-2;Parent=rna-XM_036155998.1;Dbxref=GeneID:70427,GenBank:XM_036155998.1,MGI:MGI:1917677;gbkey=mRNA;gene=Mier2;product=MIER family member 2%2C transcript variant X13;transcript_id=XM_036155998.1;extra_copy_number=0
CM058250.1	Liftoff	exon	86425140	86425224	.	-	.	ID=exon-XM_036155998.1-1;Parent=rna-XM_036155998.1;Dbxref=GeneID:70427,GenBank:XM_036155998.1,MGI:MGI:1917677;gbkey=mRNA;gene=Mier2;product=MIER family member 2%2C transcript variant X13;transcript_id=XM_036155998.1;extra_copy_number=0
CM058250.1	Liftoff	CDS	86411405	86411426	.	-	.	ID=cds-XP_036011891.1;Parent=rna-XM_036155998.1;Dbxref=GeneID:70427,GenBank:XP_036011891.1,MGI:MGI:1917677;Name=XP_036011891.1;gbkey=CDS;gene=Mier2;product=mesoderm induction early response protein 2 isoform X7;protein_id=XP_036011891.1;extra_copy_number=0
CM058250.1	Liftoff	CDS	86411743	86412163	.	-	.	ID=cds-XP_036011891.1;Parent=rna-XM_036155998.1;Dbxref=GeneID:70427,GenBank:XP_036011891.1,MGI:MGI:1917677;Name=XP_036011891.1;gbkey=CDS;gene=Mier2;product=mesoderm induction early response protein 2 isoform X7;protein_id=XP_036011891.1;extra_copy_number=0
CM058250.1	Liftoff	CDS	86412634	86412710	.	-	.	ID=cds-XP_036011891.1;Parent=rna-XM_036155998.1;Dbxref=GeneID:70427,GenBank:XP_036011891.1,MGI:MGI:1917677;Name=XP_036011891.1;gbkey=CDS;gene=Mier2;product=mesoderm induction early response protein 2 isoform X7;protein_id=XP_036011891.1;extra_copy_number=0
CM058250.1	Liftoff	CDS	86412826	86412950	.	-	.	ID=cds-XP_036011891.1;Parent=rna-XM_036155998.1;Dbxref=GeneID:70427,GenBank:XP_036011891.1,MGI:MGI:1917677;Name=XP_036011891.1;gbkey=CDS;gene=Mier2;product=mesoderm induction early response protein 2 isoform X7;protein_id=XP_036011891.1;extra_copy_number=0
CM058250.1	Liftoff	CDS	86414749	86414843	.	-	.	ID=cds-XP_036011891.1;Parent=rna-XM_036155998.1;Dbxref=GeneID:70427,GenBank:XP_036011891.1,MGI:MGI:1917677;Name=XP_036011891.1;gbkey=CDS;gene=Mier2;product=mesoderm induction early response protein 2 isoform X7;protein_id=XP_036011891.1;extra_copy_number=0
CM058250.1	Liftoff	CDS	86414918	86414999	.	-	.	ID=cds-XP_036011891.1;Parent=rna-XM_036155998.1;Dbxref=GeneID:70427,GenBank:XP_036011891.1,MGI:MGI:1917677;Name=XP_036011891.1;gbkey=CDS;gene=Mier2;product=mesoderm induction early response protein 2 isoform X7;protein_id=XP_036011891.1;extra_copy_number=0
CM058250.1	Liftoff	CDS	86415274	86415425	.	-	.	ID=cds-XP_036011891.1;Parent=rna-XM_036155998.1;Dbxref=GeneID:70427,GenBank:XP_036011891.1,MGI:MGI:1917677;Name=XP_036011891.1;gbkey=CDS;gene=Mier2;product=mesoderm induction early response protein 2 isoform X7;protein_id=XP_036011891.1;extra_copy_number=0
CM058250.1	Liftoff	CDS	86417884	86417947	.	-	.	ID=cds-XP_036011891.1;Parent=rna-XM_036155998.1;Dbxref=GeneID:70427,GenBank:XP_036011891.1,MGI:MGI:1917677;Name=XP_036011891.1;gbkey=CDS;gene=Mier2;product=mesoderm induction early response protein 2 isoform X7;protein_id=XP_036011891.1;extra_copy_number=0
CM058250.1	Liftoff	mRNA	86410472	86425352	.	-	.	ID=rna-XM_036155999.1;Parent=gene-Mier2;Dbxref=GeneID:70427,GenBank:XM_036155999.1,MGI:MGI:1917677;Name=XM_036155999.1;gbkey=mRNA;gene=Mier2;model_evidence=Supporting evidence includes similarity to: 5 mRNAs%2C 130 ESTs%2C 2 Proteins%2C 424 long SRA reads%2C and 98%25 coverage of the annotated genomic feature by RNAseq alignments%2C including 28 samples with support for all annotated introns;product=MIER family member 2%2C transcript variant X14;transcript_id=XM_036155999.1;matches_ref_protein=True;valid_ORF=True;extra_copy_number=0
CM058250.1	Liftoff	exon	86410472	86411426	.	-	.	ID=exon-XM_036155999.1-13;Parent=rna-XM_036155999.1;Dbxref=GeneID:70427,GenBank:XM_036155999.1,MGI:MGI:1917677;gbkey=mRNA;gene=Mier2;product=MIER family member 2%2C transcript variant X14;transcript_id=XM_036155999.1;extra_copy_number=0
CM058250.1	Liftoff	exon	86411743	86412163	.	-	.	ID=exon-XM_036155999.1-12;Parent=rna-XM_036155999.1;Dbxref=GeneID:70427,GenBank:XM_036155999.1,MGI:MGI:1917677;gbkey=mRNA;gene=Mier2;product=MIER family member 2%2C transcript variant X14;transcript_id=XM_036155999.1;extra_copy_number=0
CM058250.1	Liftoff	exon	86412634	86412710	.	-	.	ID=exon-XM_036155999.1-11;Parent=rna-XM_036155999.1;Dbxref=GeneID:70427,GenBank:XM_036155999.1,MGI:MGI:1917677;gbkey=mRNA;gene=Mier2;product=MIER family member 2%2C transcript variant X14;transcript_id=XM_036155999.1;extra_copy_number=0
CM058250.1	Liftoff	exon	86412826	86412950	.	-	.	ID=exon-XM_036155999.1-10;Parent=rna-XM_036155999.1;Dbxref=GeneID:70427,GenBank:XM_036155999.1,MGI:MGI:1917677;gbkey=mRNA;gene=Mier2;product=MIER family member 2%2C transcript variant X14;transcript_id=XM_036155999.1;extra_copy_number=0
CM058250.1	Liftoff	exon	86414749	86414843	.	-	.	ID=exon-XM_036155999.1-9;Parent=rna-XM_036155999.1;Dbxref=GeneID:70427,GenBank:XM_036155999.1,MGI:MGI:1917677;gbkey=mRNA;gene=Mier2;product=MIER family member 2%2C transcript variant X14;transcript_id=XM_036155999.1;extra_copy_number=0
CM058250.1	Liftoff	exon	86414918	86414999	.	-	.	ID=exon-XM_036155999.1-8;Parent=rna-XM_036155999.1;Dbxref=GeneID:70427,GenBank:XM_036155999.1,MGI:MGI:1917677;gbkey=mRNA;gene=Mier2;product=MIER family member 2%2C transcript variant X14;transcript_id=XM_036155999.1;extra_copy_number=0
CM058250.1	Liftoff	exon	86415274	86415425	.	-	.	ID=exon-XM_036155999.1-7;Parent=rna-XM_036155999.1;Dbxref=GeneID:70427,GenBank:XM_036155999.1,MGI:MGI:1917677;gbkey=mRNA;gene=Mier2;product=MIER family member 2%2C transcript variant X14;transcript_id=XM_036155999.1;extra_copy_number=0
CM058250.1	Liftoff	exon	86417884	86417953	.	-	.	ID=exon-XM_036155999.1-6;Parent=rna-XM_036155999.1;Dbxref=GeneID:70427,GenBank:XM_036155999.1,MGI:MGI:1917677;gbkey=mRNA;gene=Mier2;product=MIER family member 2%2C transcript variant X14;transcript_id=XM_036155999.1;extra_copy_number=0
CM058250.1	Liftoff	exon	86418583	86418671	.	-	.	ID=exon-XM_036155999.1-5;Parent=rna-XM_036155999.1;Dbxref=GeneID:70427,GenBank:XM_036155999.1,MGI:MGI:1917677;gbkey=mRNA;gene=Mier2;product=MIER family member 2%2C transcript variant X14;transcript_id=XM_036155999.1;extra_copy_number=0
CM058250.1	Liftoff	exon	86419413	86419538	.	-	.	ID=exon-XM_036155999.1-4;Parent=rna-XM_036155999.1;Dbxref=GeneID:70427,GenBank:XM_036155999.1,MGI:MGI:1917677;gbkey=mRNA;gene=Mier2;product=MIER family member 2%2C transcript variant X14;transcript_id=XM_036155999.1;extra_copy_number=0
CM058250.1	Liftoff	exon	86419766	86419908	.	-	.	ID=exon-XM_036155999.1-3;Parent=rna-XM_036155999.1;Dbxref=GeneID:70427,GenBank:XM_036155999.1,MGI:MGI:1917677;gbkey=mRNA;gene=Mier2;product=MIER family member 2%2C transcript variant X14;transcript_id=XM_036155999.1;extra_copy_number=0
CM058250.1	Liftoff	exon	86420545	86420635	.	-	.	ID=exon-XM_036155999.1-2;Parent=rna-XM_036155999.1;Dbxref=GeneID:70427,GenBank:XM_036155999.1,MGI:MGI:1917677;gbkey=mRNA;gene=Mier2;product=MIER family member 2%2C transcript variant X14;transcript_id=XM_036155999.1;extra_copy_number=0
CM058250.1	Liftoff	exon	86425303	86425352	.	-	.	ID=exon-XM_036155999.1-1;Parent=rna-XM_036155999.1;Dbxref=GeneID:70427,GenBank:XM_036155999.1,MGI:MGI:1917677;gbkey=mRNA;gene=Mier2;product=MIER family member 2%2C transcript variant X14;transcript_id=XM_036155999.1;extra_copy_number=0
CM058250.1	Liftoff	CDS	86411405	86411426	.	-	.	ID=cds-XP_036011892.1;Parent=rna-XM_036155999.1;Dbxref=GeneID:70427,GenBank:XP_036011892.1,MGI:MGI:1917677;Name=XP_036011892.1;gbkey=CDS;gene=Mier2;product=mesoderm induction early response protein 2 isoform X7;protein_id=XP_036011892.1;extra_copy_number=0
CM058250.1	Liftoff	CDS	86411743	86412163	.	-	.	ID=cds-XP_036011892.1;Parent=rna-XM_036155999.1;Dbxref=GeneID:70427,GenBank:XP_036011892.1,MGI:MGI:1917677;Name=XP_036011892.1;gbkey=CDS;gene=Mier2;product=mesoderm induction early response protein 2 isoform X7;protein_id=XP_036011892.1;extra_copy_number=0
CM058250.1	Liftoff	CDS	86412634	86412710	.	-	.	ID=cds-XP_036011892.1;Parent=rna-XM_036155999.1;Dbxref=GeneID:70427,GenBank:XP_036011892.1,MGI:MGI:1917677;Name=XP_036011892.1;gbkey=CDS;gene=Mier2;product=mesoderm induction early response protein 2 isoform X7;protein_id=XP_036011892.1;extra_copy_number=0
CM058250.1	Liftoff	CDS	86412826	86412950	.	-	.	ID=cds-XP_036011892.1;Parent=rna-XM_036155999.1;Dbxref=GeneID:70427,GenBank:XP_036011892.1,MGI:MGI:1917677;Name=XP_036011892.1;gbkey=CDS;gene=Mier2;product=mesoderm induction early response protein 2 isoform X7;protein_id=XP_036011892.1;extra_copy_number=0
CM058250.1	Liftoff	CDS	86414749	86414843	.	-	.	ID=cds-XP_036011892.1;Parent=rna-XM_036155999.1;Dbxref=GeneID:70427,GenBank:XP_036011892.1,MGI:MGI:1917677;Name=XP_036011892.1;gbkey=CDS;gene=Mier2;product=mesoderm induction early response protein 2 isoform X7;protein_id=XP_036011892.1;extra_copy_number=0
CM058250.1	Liftoff	CDS	86414918	86414999	.	-	.	ID=cds-XP_036011892.1;Parent=rna-XM_036155999.1;Dbxref=GeneID:70427,GenBank:XP_036011892.1,MGI:MGI:1917677;Name=XP_036011892.1;gbkey=CDS;gene=Mier2;product=mesoderm induction early response protein 2 isoform X7;protein_id=XP_036011892.1;extra_copy_number=0
CM058250.1	Liftoff	CDS	86415274	86415425	.	-	.	ID=cds-XP_036011892.1;Parent=rna-XM_036155999.1;Dbxref=GeneID:70427,GenBank:XP_036011892.1,MGI:MGI:1917677;Name=XP_036011892.1;gbkey=CDS;gene=Mier2;product=mesoderm induction early response protein 2 isoform X7;protein_id=XP_036011892.1;extra_copy_number=0
CM058250.1	Liftoff	CDS	86417884	86417947	.	-	.	ID=cds-XP_036011892.1;Parent=rna-XM_036155999.1;Dbxref=GeneID:70427,GenBank:XP_036011892.1,MGI:MGI:1917677;Name=XP_036011892.1;gbkey=CDS;gene=Mier2;product=mesoderm induction early response protein 2 isoform X7;protein_id=XP_036011892.1;extra_copy_number=0
CM058250.1	Liftoff	mRNA	86410472	86425319	.	-	.	ID=rna-XM_036156000.1;Parent=gene-Mier2;Dbxref=GeneID:70427,GenBank:XM_036156000.1,MGI:MGI:1917677;Name=XM_036156000.1;gbkey=mRNA;gene=Mier2;model_evidence=Supporting evidence includes similarity to: 4 mRNAs%2C 130 ESTs%2C 2 Proteins%2C 396 long SRA reads%2C and 98%25 coverage of the annotated genomic feature by RNAseq alignments%2C including 28 samples with support for all annotated introns;product=MIER family member 2%2C transcript variant X15;transcript_id=XM_036156000.1;matches_ref_protein=True;valid_ORF=True;extra_copy_number=0
CM058250.1	Liftoff	exon	86410472	86411426	.	-	.	ID=exon-XM_036156000.1-13;Parent=rna-XM_036156000.1;Dbxref=GeneID:70427,GenBank:XM_036156000.1,MGI:MGI:1917677;gbkey=mRNA;gene=Mier2;product=MIER family member 2%2C transcript variant X15;transcript_id=XM_036156000.1;extra_copy_number=0
CM058250.1	Liftoff	exon	86411743	86412163	.	-	.	ID=exon-XM_036156000.1-12;Parent=rna-XM_036156000.1;Dbxref=GeneID:70427,GenBank:XM_036156000.1,MGI:MGI:1917677;gbkey=mRNA;gene=Mier2;product=MIER family member 2%2C transcript variant X15;transcript_id=XM_036156000.1;extra_copy_number=0
CM058250.1	Liftoff	exon	86412634	86412710	.	-	.	ID=exon-XM_036156000.1-11;Parent=rna-XM_036156000.1;Dbxref=GeneID:70427,GenBank:XM_036156000.1,MGI:MGI:1917677;gbkey=mRNA;gene=Mier2;product=MIER family member 2%2C transcript variant X15;transcript_id=XM_036156000.1;extra_copy_number=0
CM058250.1	Liftoff	exon	86412826	86412950	.	-	.	ID=exon-XM_036156000.1-10;Parent=rna-XM_036156000.1;Dbxref=GeneID:70427,GenBank:XM_036156000.1,MGI:MGI:1917677;gbkey=mRNA;gene=Mier2;product=MIER family member 2%2C transcript variant X15;transcript_id=XM_036156000.1;extra_copy_number=0
CM058250.1	Liftoff	exon	86414749	86414843	.	-	.	ID=exon-XM_036156000.1-9;Parent=rna-XM_036156000.1;Dbxref=GeneID:70427,GenBank:XM_036156000.1,MGI:MGI:1917677;gbkey=mRNA;gene=Mier2;product=MIER family member 2%2C transcript variant X15;transcript_id=XM_036156000.1;extra_copy_number=0
CM058250.1	Liftoff	exon	86414918	86414999	.	-	.	ID=exon-XM_036156000.1-8;Parent=rna-XM_036156000.1;Dbxref=GeneID:70427,GenBank:XM_036156000.1,MGI:MGI:1917677;gbkey=mRNA;gene=Mier2;product=MIER family member 2%2C transcript variant X15;transcript_id=XM_036156000.1;extra_copy_number=0
CM058250.1	Liftoff	exon	86415274	86415425	.	-	.	ID=exon-XM_036156000.1-7;Parent=rna-XM_036156000.1;Dbxref=GeneID:70427,GenBank:XM_036156000.1,MGI:MGI:1917677;gbkey=mRNA;gene=Mier2;product=MIER family member 2%2C transcript variant X15;transcript_id=XM_036156000.1;extra_copy_number=0
CM058250.1	Liftoff	exon	86417884	86417953	.	-	.	ID=exon-XM_036156000.1-6;Parent=rna-XM_036156000.1;Dbxref=GeneID:70427,GenBank:XM_036156000.1,MGI:MGI:1917677;gbkey=mRNA;gene=Mier2;product=MIER family member 2%2C transcript variant X15;transcript_id=XM_036156000.1;extra_copy_number=0
CM058250.1	Liftoff	exon	86418583	86418671	.	-	.	ID=exon-XM_036156000.1-5;Parent=rna-XM_036156000.1;Dbxref=GeneID:70427,GenBank:XM_036156000.1,MGI:MGI:1917677;gbkey=mRNA;gene=Mier2;product=MIER family member 2%2C transcript variant X15;transcript_id=XM_036156000.1;extra_copy_number=0
CM058250.1	Liftoff	exon	86419413	86419538	.	-	.	ID=exon-XM_036156000.1-4;Parent=rna-XM_036156000.1;Dbxref=GeneID:70427,GenBank:XM_036156000.1,MGI:MGI:1917677;gbkey=mRNA;gene=Mier2;product=MIER family member 2%2C transcript variant X15;transcript_id=XM_036156000.1;extra_copy_number=0
CM058250.1	Liftoff	exon	86419766	86420082	.	-	.	ID=exon-XM_036156000.1-3;Parent=rna-XM_036156000.1;Dbxref=GeneID:70427,GenBank:XM_036156000.1,MGI:MGI:1917677;gbkey=mRNA;gene=Mier2;product=MIER family member 2%2C transcript variant X15;transcript_id=XM_036156000.1;extra_copy_number=0
CM058250.1	Liftoff	exon	86420545	86420635	.	-	.	ID=exon-XM_036156000.1-2;Parent=rna-XM_036156000.1;Dbxref=GeneID:70427,GenBank:XM_036156000.1,MGI:MGI:1917677;gbkey=mRNA;gene=Mier2;product=MIER family member 2%2C transcript variant X15;transcript_id=XM_036156000.1;extra_copy_number=0
CM058250.1	Liftoff	exon	86425303	86425319	.	-	.	ID=exon-XM_036156000.1-1;Parent=rna-XM_036156000.1;Dbxref=GeneID:70427,GenBank:XM_036156000.1,MGI:MGI:1917677;gbkey=mRNA;gene=Mier2;product=MIER family member 2%2C transcript variant X15;transcript_id=XM_036156000.1;extra_copy_number=0
CM058250.1	Liftoff	CDS	86411405	86411426	.	-	.	ID=cds-XP_036011893.1;Parent=rna-XM_036156000.1;Dbxref=GeneID:70427,GenBank:XP_036011893.1,MGI:MGI:1917677;Name=XP_036011893.1;gbkey=CDS;gene=Mier2;product=mesoderm induction early response protein 2 isoform X7;protein_id=XP_036011893.1;extra_copy_number=0
CM058250.1	Liftoff	CDS	86411743	86412163	.	-	.	ID=cds-XP_036011893.1;Parent=rna-XM_036156000.1;Dbxref=GeneID:70427,GenBank:XP_036011893.1,MGI:MGI:1917677;Name=XP_036011893.1;gbkey=CDS;gene=Mier2;product=mesoderm induction early response protein 2 isoform X7;protein_id=XP_036011893.1;extra_copy_number=0
CM058250.1	Liftoff	CDS	86412634	86412710	.	-	.	ID=cds-XP_036011893.1;Parent=rna-XM_036156000.1;Dbxref=GeneID:70427,GenBank:XP_036011893.1,MGI:MGI:1917677;Name=XP_036011893.1;gbkey=CDS;gene=Mier2;product=mesoderm induction early response protein 2 isoform X7;protein_id=XP_036011893.1;extra_copy_number=0
CM058250.1	Liftoff	CDS	86412826	86412950	.	-	.	ID=cds-XP_036011893.1;Parent=rna-XM_036156000.1;Dbxref=GeneID:70427,GenBank:XP_036011893.1,MGI:MGI:1917677;Name=XP_036011893.1;gbkey=CDS;gene=Mier2;product=mesoderm induction early response protein 2 isoform X7;protein_id=XP_036011893.1;extra_copy_number=0
CM058250.1	Liftoff	CDS	86414749	86414843	.	-	.	ID=cds-XP_036011893.1;Parent=rna-XM_036156000.1;Dbxref=GeneID:70427,GenBank:XP_036011893.1,MGI:MGI:1917677;Name=XP_036011893.1;gbkey=CDS;gene=Mier2;product=mesoderm induction early response protein 2 isoform X7;protein_id=XP_036011893.1;extra_copy_number=0
CM058250.1	Liftoff	CDS	86414918	86414999	.	-	.	ID=cds-XP_036011893.1;Parent=rna-XM_036156000.1;Dbxref=GeneID:70427,GenBank:XP_036011893.1,MGI:MGI:1917677;Name=XP_036011893.1;gbkey=CDS;gene=Mier2;product=mesoderm induction early response protein 2 isoform X7;protein_id=XP_036011893.1;extra_copy_number=0
CM058250.1	Liftoff	CDS	86415274	86415425	.	-	.	ID=cds-XP_036011893.1;Parent=rna-XM_036156000.1;Dbxref=GeneID:70427,GenBank:XP_036011893.1,MGI:MGI:1917677;Name=XP_036011893.1;gbkey=CDS;gene=Mier2;product=mesoderm induction early response protein 2 isoform X7;protein_id=XP_036011893.1;extra_copy_number=0
CM058250.1	Liftoff	CDS	86417884	86417947	.	-	.	ID=cds-XP_036011893.1;Parent=rna-XM_036156000.1;Dbxref=GeneID:70427,GenBank:XP_036011893.1,MGI:MGI:1917677;Name=XP_036011893.1;gbkey=CDS;gene=Mier2;product=mesoderm induction early response protein 2 isoform X7;protein_id=XP_036011893.1;extra_copy_number=0
CM058250.1	Liftoff	gene	86446708	86457369	.	-	.	ID=gene-Theg;Dbxref=GeneID:21830,MGI:MGI:1338756;Name=Theg;description=testicular haploid expressed gene;gbkey=Gene;gene=Theg;gene_biotype=protein_coding;coverage=1.0;sequence_ID=1.0;valid_ORFs=3;extra_copy_number=0;copy_num_ID=gene-Theg_0
CM058250.1	Liftoff	mRNA	86446708	86457369	.	-	.	ID=rna-NM_011583.3;Parent=gene-Theg;Dbxref=GeneID:21830,GenBank:NM_011583.3,MGI:MGI:1338756;Name=NM_011583.3;gbkey=mRNA;gene=Theg;product=testicular haploid expressed gene%2C transcript variant 1;tag=RefSeq Select;transcript_id=NM_011583.3;matches_ref_protein=True;valid_ORF=True;extra_copy_number=0
CM058250.1	Liftoff	exon	86446708	86446997	.	-	.	ID=exon-NM_011583.3-8;Parent=rna-NM_011583.3;Dbxref=GeneID:21830,GenBank:NM_011583.3,MGI:MGI:1338756;gbkey=mRNA;gene=Theg;product=testicular haploid expressed gene%2C transcript variant 1;tag=RefSeq Select;transcript_id=NM_011583.3;extra_copy_number=0
CM058250.1	Liftoff	exon	86450170	86450329	.	-	.	ID=exon-NM_011583.3-7;Parent=rna-NM_011583.3;Dbxref=GeneID:21830,GenBank:NM_011583.3,MGI:MGI:1338756;gbkey=mRNA;gene=Theg;product=testicular haploid expressed gene%2C transcript variant 1;tag=RefSeq Select;transcript_id=NM_011583.3;extra_copy_number=0
CM058250.1	Liftoff	exon	86453971	86454088	.	-	.	ID=exon-NM_011583.3-6;Parent=rna-NM_011583.3;Dbxref=GeneID:21830,GenBank:NM_011583.3,MGI:MGI:1338756;gbkey=mRNA;gene=Theg;product=testicular haploid expressed gene%2C transcript variant 1;tag=RefSeq Select;transcript_id=NM_011583.3;extra_copy_number=0
CM058250.1	Liftoff	exon	86454924	86454993	.	-	.	ID=exon-NM_011583.3-5;Parent=rna-NM_011583.3;Dbxref=GeneID:21830,GenBank:NM_011583.3,MGI:MGI:1338756;gbkey=mRNA;gene=Theg;product=testicular haploid expressed gene%2C transcript variant 1;tag=RefSeq Select;transcript_id=NM_011583.3;extra_copy_number=0
CM058250.1	Liftoff	exon	86455626	86455687	.	-	.	ID=exon-NM_011583.3-4;Parent=rna-NM_011583.3;Dbxref=GeneID:21830,GenBank:NM_011583.3,MGI:MGI:1338756;gbkey=mRNA;gene=Theg;product=testicular haploid expressed gene%2C transcript variant 1;tag=RefSeq Select;transcript_id=NM_011583.3;extra_copy_number=0
CM058250.1	Liftoff	exon	86456137	86456208	.	-	.	ID=exon-NM_011583.3-3;Parent=rna-NM_011583.3;Dbxref=GeneID:21830,GenBank:NM_011583.3,MGI:MGI:1338756;gbkey=mRNA;gene=Theg;product=testicular haploid expressed gene%2C transcript variant 1;tag=RefSeq Select;transcript_id=NM_011583.3;extra_copy_number=0
CM058250.1	Liftoff	exon	86456464	86456583	.	-	.	ID=exon-NM_011583.3-2;Parent=rna-NM_011583.3;Dbxref=GeneID:21830,GenBank:NM_011583.3,MGI:MGI:1338756;gbkey=mRNA;gene=Theg;product=testicular haploid expressed gene%2C transcript variant 1;tag=RefSeq Select;transcript_id=NM_011583.3;extra_copy_number=0
CM058250.1	Liftoff	exon	86457013	86457369	.	-	.	ID=exon-NM_011583.3-1;Parent=rna-NM_011583.3;Dbxref=GeneID:21830,GenBank:NM_011583.3,MGI:MGI:1338756;gbkey=mRNA;gene=Theg;product=testicular haploid expressed gene%2C transcript variant 1;tag=RefSeq Select;transcript_id=NM_011583.3;extra_copy_number=0
CM058250.1	Liftoff	CDS	86446759	86446997	.	-	.	ID=cds-NP_035713.1;Parent=rna-NM_011583.3;Dbxref=CCDS:CCDS23977.1,GeneID:21830,GenBank:NP_035713.1,MGI:MGI:1338756;Name=NP_035713.1;Note=isoform 1 is encoded by transcript variant 1;gbkey=CDS;gene=Theg;product=testicular haploid expressed gene protein isoform 1;protein_id=NP_035713.1;tag=RefSeq Select;extra_copy_number=0
CM058250.1	Liftoff	CDS	86450170	86450329	.	-	.	ID=cds-NP_035713.1;Parent=rna-NM_011583.3;Dbxref=CCDS:CCDS23977.1,GeneID:21830,GenBank:NP_035713.1,MGI:MGI:1338756;Name=NP_035713.1;Note=isoform 1 is encoded by transcript variant 1;gbkey=CDS;gene=Theg;product=testicular haploid expressed gene protein isoform 1;protein_id=NP_035713.1;tag=RefSeq Select;extra_copy_number=0
CM058250.1	Liftoff	CDS	86453971	86454088	.	-	.	ID=cds-NP_035713.1;Parent=rna-NM_011583.3;Dbxref=CCDS:CCDS23977.1,GeneID:21830,GenBank:NP_035713.1,MGI:MGI:1338756;Name=NP_035713.1;Note=isoform 1 is encoded by transcript variant 1;gbkey=CDS;gene=Theg;product=testicular haploid expressed gene protein isoform 1;protein_id=NP_035713.1;tag=RefSeq Select;extra_copy_number=0
CM058250.1	Liftoff	CDS	86454924	86454993	.	-	.	ID=cds-NP_035713.1;Parent=rna-NM_011583.3;Dbxref=CCDS:CCDS23977.1,GeneID:21830,GenBank:NP_035713.1,MGI:MGI:1338756;Name=NP_035713.1;Note=isoform 1 is encoded by transcript variant 1;gbkey=CDS;gene=Theg;product=testicular haploid expressed gene protein isoform 1;protein_id=NP_035713.1;tag=RefSeq Select;extra_copy_number=0
CM058250.1	Liftoff	CDS	86455626	86455687	.	-	.	ID=cds-NP_035713.1;Parent=rna-NM_011583.3;Dbxref=CCDS:CCDS23977.1,GeneID:21830,GenBank:NP_035713.1,MGI:MGI:1338756;Name=NP_035713.1;Note=isoform 1 is encoded by transcript variant 1;gbkey=CDS;gene=Theg;product=testicular haploid expressed gene protein isoform 1;protein_id=NP_035713.1;tag=RefSeq Select;extra_copy_number=0
CM058250.1	Liftoff	CDS	86456137	86456208	.	-	.	ID=cds-NP_035713.1;Parent=rna-NM_011583.3;Dbxref=CCDS:CCDS23977.1,GeneID:21830,GenBank:NP_035713.1,MGI:MGI:1338756;Name=NP_035713.1;Note=isoform 1 is encoded by transcript variant 1;gbkey=CDS;gene=Theg;product=testicular haploid expressed gene protein isoform 1;protein_id=NP_035713.1;tag=RefSeq Select;extra_copy_number=0
CM058250.1	Liftoff	CDS	86456464	86456583	.	-	.	ID=cds-NP_035713.1;Parent=rna-NM_011583.3;Dbxref=CCDS:CCDS23977.1,GeneID:21830,GenBank:NP_035713.1,MGI:MGI:1338756;Name=NP_035713.1;Note=isoform 1 is encoded by transcript variant 1;gbkey=CDS;gene=Theg;product=testicular haploid expressed gene protein isoform 1;protein_id=NP_035713.1;tag=RefSeq Select;extra_copy_number=0
CM058250.1	Liftoff	CDS	86457013	86457299	.	-	.	ID=cds-NP_035713.1;Parent=rna-NM_011583.3;Dbxref=CCDS:CCDS23977.1,GeneID:21830,GenBank:NP_035713.1,MGI:MGI:1338756;Name=NP_035713.1;Note=isoform 1 is encoded by transcript variant 1;gbkey=CDS;gene=Theg;product=testicular haploid expressed gene protein isoform 1;protein_id=NP_035713.1;tag=RefSeq Select;extra_copy_number=0
CM058250.1	Liftoff	mRNA	86446708	86457369	.	-	.	ID=rna-NM_199226.1;Parent=gene-Theg;Dbxref=GeneID:21830,GenBank:NM_199226.1,MGI:MGI:1338756;Name=NM_199226.1;gbkey=mRNA;gene=Theg;product=testicular haploid expressed gene%2C transcript variant 2;transcript_id=NM_199226.1;matches_ref_protein=True;valid_ORF=True;extra_copy_number=0
CM058250.1	Liftoff	exon	86446708	86446997	.	-	.	ID=exon-NM_199226.1-7;Parent=rna-NM_199226.1;Dbxref=GeneID:21830,GenBank:NM_199226.1,MGI:MGI:1338756;gbkey=mRNA;gene=Theg;product=testicular haploid expressed gene%2C transcript variant 2;transcript_id=NM_199226.1;extra_copy_number=0
CM058250.1	Liftoff	exon	86450170	86450329	.	-	.	ID=exon-NM_199226.1-6;Parent=rna-NM_199226.1;Dbxref=GeneID:21830,GenBank:NM_199226.1,MGI:MGI:1338756;gbkey=mRNA;gene=Theg;product=testicular haploid expressed gene%2C transcript variant 2;transcript_id=NM_199226.1;extra_copy_number=0
CM058250.1	Liftoff	exon	86453971	86454088	.	-	.	ID=exon-NM_199226.1-5;Parent=rna-NM_199226.1;Dbxref=GeneID:21830,GenBank:NM_199226.1,MGI:MGI:1338756;gbkey=mRNA;gene=Theg;product=testicular haploid expressed gene%2C transcript variant 2;transcript_id=NM_199226.1;extra_copy_number=0
CM058250.1	Liftoff	exon	86454924	86454993	.	-	.	ID=exon-NM_199226.1-4;Parent=rna-NM_199226.1;Dbxref=GeneID:21830,GenBank:NM_199226.1,MGI:MGI:1338756;gbkey=mRNA;gene=Theg;product=testicular haploid expressed gene%2C transcript variant 2;transcript_id=NM_199226.1;extra_copy_number=0
CM058250.1	Liftoff	exon	86455626	86455687	.	-	.	ID=exon-NM_199226.1-3;Parent=rna-NM_199226.1;Dbxref=GeneID:21830,GenBank:NM_199226.1,MGI:MGI:1338756;gbkey=mRNA;gene=Theg;product=testicular haploid expressed gene%2C transcript variant 2;transcript_id=NM_199226.1;extra_copy_number=0
CM058250.1	Liftoff	exon	86456464	86456583	.	-	.	ID=exon-NM_199226.1-2;Parent=rna-NM_199226.1;Dbxref=GeneID:21830,GenBank:NM_199226.1,MGI:MGI:1338756;gbkey=mRNA;gene=Theg;product=testicular haploid expressed gene%2C transcript variant 2;transcript_id=NM_199226.1;extra_copy_number=0
CM058250.1	Liftoff	exon	86457013	86457369	.	-	.	ID=exon-NM_199226.1-1;Parent=rna-NM_199226.1;Dbxref=GeneID:21830,GenBank:NM_199226.1,MGI:MGI:1338756;gbkey=mRNA;gene=Theg;product=testicular haploid expressed gene%2C transcript variant 2;transcript_id=NM_199226.1;extra_copy_number=0
CM058250.1	Liftoff	CDS	86446759	86446997	.	-	.	ID=cds-NP_954696.1;Parent=rna-NM_199226.1;Dbxref=CCDS:CCDS23978.1,GeneID:21830,GenBank:NP_954696.1,MGI:MGI:1338756;Name=NP_954696.1;Note=isoform 2 is encoded by transcript variant 2;gbkey=CDS;gene=Theg;product=testicular haploid expressed gene protein isoform 2;protein_id=NP_954696.1;extra_copy_number=0
CM058250.1	Liftoff	CDS	86450170	86450329	.	-	.	ID=cds-NP_954696.1;Parent=rna-NM_199226.1;Dbxref=CCDS:CCDS23978.1,GeneID:21830,GenBank:NP_954696.1,MGI:MGI:1338756;Name=NP_954696.1;Note=isoform 2 is encoded by transcript variant 2;gbkey=CDS;gene=Theg;product=testicular haploid expressed gene protein isoform 2;protein_id=NP_954696.1;extra_copy_number=0
CM058250.1	Liftoff	CDS	86453971	86454088	.	-	.	ID=cds-NP_954696.1;Parent=rna-NM_199226.1;Dbxref=CCDS:CCDS23978.1,GeneID:21830,GenBank:NP_954696.1,MGI:MGI:1338756;Name=NP_954696.1;Note=isoform 2 is encoded by transcript variant 2;gbkey=CDS;gene=Theg;product=testicular haploid expressed gene protein isoform 2;protein_id=NP_954696.1;extra_copy_number=0
CM058250.1	Liftoff	CDS	86454924	86454993	.	-	.	ID=cds-NP_954696.1;Parent=rna-NM_199226.1;Dbxref=CCDS:CCDS23978.1,GeneID:21830,GenBank:NP_954696.1,MGI:MGI:1338756;Name=NP_954696.1;Note=isoform 2 is encoded by transcript variant 2;gbkey=CDS;gene=Theg;product=testicular haploid expressed gene protein isoform 2;protein_id=NP_954696.1;extra_copy_number=0
CM058250.1	Liftoff	CDS	86455626	86455687	.	-	.	ID=cds-NP_954696.1;Parent=rna-NM_199226.1;Dbxref=CCDS:CCDS23978.1,GeneID:21830,GenBank:NP_954696.1,MGI:MGI:1338756;Name=NP_954696.1;Note=isoform 2 is encoded by transcript variant 2;gbkey=CDS;gene=Theg;product=testicular haploid expressed gene protein isoform 2;protein_id=NP_954696.1;extra_copy_number=0
CM058250.1	Liftoff	CDS	86456464	86456583	.	-	.	ID=cds-NP_954696.1;Parent=rna-NM_199226.1;Dbxref=CCDS:CCDS23978.1,GeneID:21830,GenBank:NP_954696.1,MGI:MGI:1338756;Name=NP_954696.1;Note=isoform 2 is encoded by transcript variant 2;gbkey=CDS;gene=Theg;product=testicular haploid expressed gene protein isoform 2;protein_id=NP_954696.1;extra_copy_number=0
CM058250.1	Liftoff	CDS	86457013	86457299	.	-	.	ID=cds-NP_954696.1;Parent=rna-NM_199226.1;Dbxref=CCDS:CCDS23978.1,GeneID:21830,GenBank:NP_954696.1,MGI:MGI:1338756;Name=NP_954696.1;Note=isoform 2 is encoded by transcript variant 2;gbkey=CDS;gene=Theg;product=testicular haploid expressed gene protein isoform 2;protein_id=NP_954696.1;extra_copy_number=0
CM058250.1	Liftoff	mRNA	86448806	86457368	.	-	.	ID=rna-XM_006513579.3;Parent=gene-Theg;Dbxref=GeneID:21830,GenBank:XM_006513579.3,MGI:MGI:1338756;Name=XM_006513579.3;gbkey=mRNA;gene=Theg;model_evidence=Supporting evidence includes similarity to: 7 ESTs%2C 1 Protein%2C 7 long SRA reads%2C and 100%25 coverage of the annotated genomic feature by RNAseq alignments%2C including 1 sample with support for all annotated introns;product=testicular haploid expressed gene%2C transcript variant X1;transcript_id=XM_006513579.3;matches_ref_protein=True;valid_ORF=True;extra_copy_number=0
CM058250.1	Liftoff	exon	86448806	86449057	.	-	.	ID=exon-XM_006513579.3-8;Parent=rna-XM_006513579.3;Dbxref=GeneID:21830,GenBank:XM_006513579.3,MGI:MGI:1338756;gbkey=mRNA;gene=Theg;product=testicular haploid expressed gene%2C transcript variant X1;transcript_id=XM_006513579.3;extra_copy_number=0
CM058250.1	Liftoff	exon	86450170	86450329	.	-	.	ID=exon-XM_006513579.3-7;Parent=rna-XM_006513579.3;Dbxref=GeneID:21830,GenBank:XM_006513579.3,MGI:MGI:1338756;gbkey=mRNA;gene=Theg;product=testicular haploid expressed gene%2C transcript variant X1;transcript_id=XM_006513579.3;extra_copy_number=0
CM058250.1	Liftoff	exon	86453971	86454088	.	-	.	ID=exon-XM_006513579.3-6;Parent=rna-XM_006513579.3;Dbxref=GeneID:21830,GenBank:XM_006513579.3,MGI:MGI:1338756;gbkey=mRNA;gene=Theg;product=testicular haploid expressed gene%2C transcript variant X1;transcript_id=XM_006513579.3;extra_copy_number=0
CM058250.1	Liftoff	exon	86454924	86454993	.	-	.	ID=exon-XM_006513579.3-5;Parent=rna-XM_006513579.3;Dbxref=GeneID:21830,GenBank:XM_006513579.3,MGI:MGI:1338756;gbkey=mRNA;gene=Theg;product=testicular haploid expressed gene%2C transcript variant X1;transcript_id=XM_006513579.3;extra_copy_number=0
CM058250.1	Liftoff	exon	86455626	86455687	.	-	.	ID=exon-XM_006513579.3-4;Parent=rna-XM_006513579.3;Dbxref=GeneID:21830,GenBank:XM_006513579.3,MGI:MGI:1338756;gbkey=mRNA;gene=Theg;product=testicular haploid expressed gene%2C transcript variant X1;transcript_id=XM_006513579.3;extra_copy_number=0
CM058250.1	Liftoff	exon	86456137	86456208	.	-	.	ID=exon-XM_006513579.3-3;Parent=rna-XM_006513579.3;Dbxref=GeneID:21830,GenBank:XM_006513579.3,MGI:MGI:1338756;gbkey=mRNA;gene=Theg;product=testicular haploid expressed gene%2C transcript variant X1;transcript_id=XM_006513579.3;extra_copy_number=0
CM058250.1	Liftoff	exon	86456464	86456583	.	-	.	ID=exon-XM_006513579.3-2;Parent=rna-XM_006513579.3;Dbxref=GeneID:21830,GenBank:XM_006513579.3,MGI:MGI:1338756;gbkey=mRNA;gene=Theg;product=testicular haploid expressed gene%2C transcript variant X1;transcript_id=XM_006513579.3;extra_copy_number=0
CM058250.1	Liftoff	exon	86457013	86457368	.	-	.	ID=exon-XM_006513579.3-1;Parent=rna-XM_006513579.3;Dbxref=GeneID:21830,GenBank:XM_006513579.3,MGI:MGI:1338756;gbkey=mRNA;gene=Theg;product=testicular haploid expressed gene%2C transcript variant X1;transcript_id=XM_006513579.3;extra_copy_number=0
CM058250.1	Liftoff	CDS	86448933	86449057	.	-	.	ID=cds-XP_006513642.1;Parent=rna-XM_006513579.3;Dbxref=GeneID:21830,GenBank:XP_006513642.1,MGI:MGI:1338756;Name=XP_006513642.1;gbkey=CDS;gene=Theg;product=testicular haploid expressed gene protein isoform X1;protein_id=XP_006513642.1;extra_copy_number=0
CM058250.1	Liftoff	CDS	86450170	86450329	.	-	.	ID=cds-XP_006513642.1;Parent=rna-XM_006513579.3;Dbxref=GeneID:21830,GenBank:XP_006513642.1,MGI:MGI:1338756;Name=XP_006513642.1;gbkey=CDS;gene=Theg;product=testicular haploid expressed gene protein isoform X1;protein_id=XP_006513642.1;extra_copy_number=0
CM058250.1	Liftoff	CDS	86453971	86454088	.	-	.	ID=cds-XP_006513642.1;Parent=rna-XM_006513579.3;Dbxref=GeneID:21830,GenBank:XP_006513642.1,MGI:MGI:1338756;Name=XP_006513642.1;gbkey=CDS;gene=Theg;product=testicular haploid expressed gene protein isoform X1;protein_id=XP_006513642.1;extra_copy_number=0
CM058250.1	Liftoff	CDS	86454924	86454993	.	-	.	ID=cds-XP_006513642.1;Parent=rna-XM_006513579.3;Dbxref=GeneID:21830,GenBank:XP_006513642.1,MGI:MGI:1338756;Name=XP_006513642.1;gbkey=CDS;gene=Theg;product=testicular haploid expressed gene protein isoform X1;protein_id=XP_006513642.1;extra_copy_number=0
CM058250.1	Liftoff	CDS	86455626	86455687	.	-	.	ID=cds-XP_006513642.1;Parent=rna-XM_006513579.3;Dbxref=GeneID:21830,GenBank:XP_006513642.1,MGI:MGI:1338756;Name=XP_006513642.1;gbkey=CDS;gene=Theg;product=testicular haploid expressed gene protein isoform X1;protein_id=XP_006513642.1;extra_copy_number=0
CM058250.1	Liftoff	CDS	86456137	86456208	.	-	.	ID=cds-XP_006513642.1;Parent=rna-XM_006513579.3;Dbxref=GeneID:21830,GenBank:XP_006513642.1,MGI:MGI:1338756;Name=XP_006513642.1;gbkey=CDS;gene=Theg;product=testicular haploid expressed gene protein isoform X1;protein_id=XP_006513642.1;extra_copy_number=0
CM058250.1	Liftoff	CDS	86456464	86456583	.	-	.	ID=cds-XP_006513642.1;Parent=rna-XM_006513579.3;Dbxref=GeneID:21830,GenBank:XP_006513642.1,MGI:MGI:1338756;Name=XP_006513642.1;gbkey=CDS;gene=Theg;product=testicular haploid expressed gene protein isoform X1;protein_id=XP_006513642.1;extra_copy_number=0
CM058250.1	Liftoff	CDS	86457013	86457299	.	-	.	ID=cds-XP_006513642.1;Parent=rna-XM_006513579.3;Dbxref=GeneID:21830,GenBank:XP_006513642.1,MGI:MGI:1338756;Name=XP_006513642.1;gbkey=CDS;gene=Theg;product=testicular haploid expressed gene protein isoform X1;protein_id=XP_006513642.1;extra_copy_number=0
CM058250.1	Liftoff	gene	86450059	86460673	.	+	.	ID=gene-Gm51808;Dbxref=GeneID:115487460,MGI:MGI:6365665;Name=Gm51808;description=predicted gene%2C 51808;gbkey=Gene;gene=Gm51808;gene_biotype=lncRNA;coverage=1.0;sequence_ID=1.0;extra_copy_number=0;copy_num_ID=gene-Gm51808_0
CM058250.1	Liftoff	lnc_RNA	86450059	86460673	.	+	.	ID=rna-XR_003949013.1;Parent=gene-Gm51808;Dbxref=GeneID:115487460,GenBank:XR_003949013.1,MGI:MGI:6365665;Name=XR_003949013.1;gbkey=ncRNA;gene=Gm51808;model_evidence=Supporting evidence includes similarity to: 1 long SRA read%2C and 81%25 coverage of the annotated genomic feature by RNAseq alignments%2C including 2 samples with support for all annotated introns;product=predicted gene%2C 51808;transcript_id=XR_003949013.1;extra_copy_number=0
CM058250.1	Liftoff	exon	86450059	86450942	.	+	.	ID=exon-XR_003949013.1-1;Parent=rna-XR_003949013.1;Dbxref=GeneID:115487460,GenBank:XR_003949013.1,MGI:MGI:6365665;gbkey=ncRNA;gene=Gm51808;product=predicted gene%2C 51808;transcript_id=XR_003949013.1;extra_copy_number=0
CM058250.1	Liftoff	exon	86460126	86460673	.	+	.	ID=exon-XR_003949013.1-2;Parent=rna-XR_003949013.1;Dbxref=GeneID:115487460,GenBank:XR_003949013.1,MGI:MGI:6365665;gbkey=ncRNA;gene=Gm51808;product=predicted gene%2C 51808;transcript_id=XR_003949013.1;extra_copy_number=0
CM058250.1	Liftoff	gene	86477101	86484276	.	-	.	ID=gene-C2cd4c;Dbxref=GeneID:237397,MGI:MGI:2685084;Name=C2cd4c;description=C2 calcium-dependent domain containing 4C;gbkey=Gene;gene=C2cd4c;gene_biotype=protein_coding;gene_synonym=4932409I22Rik,Fam148c,Gm238;coverage=1.0;sequence_ID=0.999;valid_ORFs=2;extra_copy_number=0;copy_num_ID=gene-C2cd4c_0
CM058250.1	Liftoff	mRNA	86477101	86484276	.	-	.	ID=rna-NM_001168624.1;Parent=gene-C2cd4c;Dbxref=GeneID:237397,GenBank:NM_001168624.1,MGI:MGI:2685084;Name=NM_001168624.1;gbkey=mRNA;gene=C2cd4c;product=C2 calcium-dependent domain containing 4C%2C transcript variant 2;transcript_id=NM_001168624.1;matches_ref_protein=True;valid_ORF=True;extra_copy_number=0
CM058250.1	Liftoff	exon	86477101	86483589	.	-	.	ID=exon-NM_001168624.1-2;Parent=rna-NM_001168624.1;Dbxref=GeneID:237397,GenBank:NM_001168624.1,MGI:MGI:2685084;gbkey=mRNA;gene=C2cd4c;product=C2 calcium-dependent domain containing 4C%2C transcript variant 2;transcript_id=NM_001168624.1;extra_copy_number=0
CM058250.1	Liftoff	exon	86484141	86484276	.	-	.	ID=exon-NM_001168624.1-1;Parent=rna-NM_001168624.1;Dbxref=GeneID:237397,GenBank:NM_001168624.1,MGI:MGI:2685084;gbkey=mRNA;gene=C2cd4c;product=C2 calcium-dependent domain containing 4C%2C transcript variant 2;transcript_id=NM_001168624.1;extra_copy_number=0
CM058250.1	Liftoff	CDS	86482303	86483562	.	-	.	ID=cds-NP_001162095.1;Parent=rna-NM_001168624.1;Dbxref=CCDS:CCDS23979.1,GeneID:237397,GenBank:NP_001162095.1,MGI:MGI:2685084;Name=NP_001162095.1;gbkey=CDS;gene=C2cd4c;product=C2 calcium-dependent domain-containing protein 4C;protein_id=NP_001162095.1;extra_copy_number=0
CM058250.1	Liftoff	mRNA	86477101	86484269	.	-	.	ID=rna-NM_198614.3;Parent=gene-C2cd4c;Dbxref=GeneID:237397,GenBank:NM_198614.3,MGI:MGI:2685084;Name=NM_198614.3;gbkey=mRNA;gene=C2cd4c;product=C2 calcium-dependent domain containing 4C%2C transcript variant 1;tag=RefSeq Select;transcript_id=NM_198614.3;matches_ref_protein=True;valid_ORF=True;extra_copy_number=0
CM058250.1	Liftoff	exon	86477101	86483589	.	-	.	ID=exon-NM_198614.3-2;Parent=rna-NM_198614.3;Dbxref=GeneID:237397,GenBank:NM_198614.3,MGI:MGI:2685084;gbkey=mRNA;gene=C2cd4c;product=C2 calcium-dependent domain containing 4C%2C transcript variant 1;tag=RefSeq Select;transcript_id=NM_198614.3;extra_copy_number=0
CM058250.1	Liftoff	exon	86484008	86484269	.	-	.	ID=exon-NM_198614.3-1;Parent=rna-NM_198614.3;Dbxref=GeneID:237397,GenBank:NM_198614.3,MGI:MGI:2685084;gbkey=mRNA;gene=C2cd4c;product=C2 calcium-dependent domain containing 4C%2C transcript variant 1;tag=RefSeq Select;transcript_id=NM_198614.3;extra_copy_number=0
CM058250.1	Liftoff	CDS	86482303	86483562	.	-	.	ID=cds-NP_941016.2;Parent=rna-NM_198614.3;Dbxref=CCDS:CCDS23979.1,GeneID:237397,GenBank:NP_941016.2,MGI:MGI:2685084;Name=NP_941016.2;gbkey=CDS;gene=C2cd4c;product=C2 calcium-dependent domain-containing protein 4C;protein_id=NP_941016.2;tag=RefSeq Select;extra_copy_number=0
CM058250.1	Liftoff	gene	86488187	86508171	.	-	.	ID=gene-Shc2;Dbxref=GeneID:216148,MGI:MGI:106180;Name=Shc2;description=SHC (Src homology 2 domain containing) transforming protein 2;gbkey=Gene;gene=Shc2;gene_biotype=protein_coding;gene_synonym=6720466E06,SCK,ShcB,Sli;coverage=1.0;sequence_ID=1.0;valid_ORFs=1;extra_copy_number=0;copy_num_ID=gene-Shc2_0
CM058250.1	Liftoff	mRNA	86488187	86508171	.	-	.	ID=rna-NM_001024539.1;Parent=gene-Shc2;Dbxref=GeneID:216148,GenBank:NM_001024539.1,MGI:MGI:106180;Name=NM_001024539.1;gbkey=mRNA;gene=Shc2;product=SHC (Src homology 2 domain containing) transforming protein 2;tag=RefSeq Select;transcript_id=NM_001024539.1;matches_ref_protein=True;valid_ORF=True;extra_copy_number=0
CM058250.1	Liftoff	exon	86488187	86490352	.	-	.	ID=exon-NM_001024539.1-13;Parent=rna-NM_001024539.1;Dbxref=GeneID:216148,GenBank:NM_001024539.1,MGI:MGI:106180;gbkey=mRNA;gene=Shc2;product=SHC (Src homology 2 domain containing) transforming protein 2;tag=RefSeq Select;transcript_id=NM_001024539.1;extra_copy_number=0
CM058250.1	Liftoff	exon	86491307	86491440	.	-	.	ID=exon-NM_001024539.1-12;Parent=rna-NM_001024539.1;Dbxref=GeneID:216148,GenBank:NM_001024539.1,MGI:MGI:106180;gbkey=mRNA;gene=Shc2;product=SHC (Src homology 2 domain containing) transforming protein 2;tag=RefSeq Select;transcript_id=NM_001024539.1;extra_copy_number=0
CM058250.1	Liftoff	exon	86492508	86492818	.	-	.	ID=exon-NM_001024539.1-11;Parent=rna-NM_001024539.1;Dbxref=GeneID:216148,GenBank:NM_001024539.1,MGI:MGI:106180;gbkey=mRNA;gene=Shc2;product=SHC (Src homology 2 domain containing) transforming protein 2;tag=RefSeq Select;transcript_id=NM_001024539.1;extra_copy_number=0
CM058250.1	Liftoff	exon	86494080	86494244	.	-	.	ID=exon-NM_001024539.1-10;Parent=rna-NM_001024539.1;Dbxref=GeneID:216148,GenBank:NM_001024539.1,MGI:MGI:106180;gbkey=mRNA;gene=Shc2;product=SHC (Src homology 2 domain containing) transforming protein 2;tag=RefSeq Select;transcript_id=NM_001024539.1;extra_copy_number=0
CM058250.1	Liftoff	exon	86496346	86496409	.	-	.	ID=exon-NM_001024539.1-9;Parent=rna-NM_001024539.1;Dbxref=GeneID:216148,GenBank:NM_001024539.1,MGI:MGI:106180;gbkey=mRNA;gene=Shc2;product=SHC (Src homology 2 domain containing) transforming protein 2;tag=RefSeq Select;transcript_id=NM_001024539.1;extra_copy_number=0
CM058250.1	Liftoff	exon	86496508	86496673	.	-	.	ID=exon-NM_001024539.1-8;Parent=rna-NM_001024539.1;Dbxref=GeneID:216148,GenBank:NM_001024539.1,MGI:MGI:106180;gbkey=mRNA;gene=Shc2;product=SHC (Src homology 2 domain containing) transforming protein 2;tag=RefSeq Select;transcript_id=NM_001024539.1;extra_copy_number=0
CM058250.1	Liftoff	exon	86497053	86497179	.	-	.	ID=exon-NM_001024539.1-7;Parent=rna-NM_001024539.1;Dbxref=GeneID:216148,GenBank:NM_001024539.1,MGI:MGI:106180;gbkey=mRNA;gene=Shc2;product=SHC (Src homology 2 domain containing) transforming protein 2;tag=RefSeq Select;transcript_id=NM_001024539.1;extra_copy_number=0
CM058250.1	Liftoff	exon	86497273	86497324	.	-	.	ID=exon-NM_001024539.1-6;Parent=rna-NM_001024539.1;Dbxref=GeneID:216148,GenBank:NM_001024539.1,MGI:MGI:106180;gbkey=mRNA;gene=Shc2;product=SHC (Src homology 2 domain containing) transforming protein 2;tag=RefSeq Select;transcript_id=NM_001024539.1;extra_copy_number=0
CM058250.1	Liftoff	exon	86497448	86497501	.	-	.	ID=exon-NM_001024539.1-5;Parent=rna-NM_001024539.1;Dbxref=GeneID:216148,GenBank:NM_001024539.1,MGI:MGI:106180;gbkey=mRNA;gene=Shc2;product=SHC (Src homology 2 domain containing) transforming protein 2;tag=RefSeq Select;transcript_id=NM_001024539.1;extra_copy_number=0
CM058250.1	Liftoff	exon	86500076	86500195	.	-	.	ID=exon-NM_001024539.1-4;Parent=rna-NM_001024539.1;Dbxref=GeneID:216148,GenBank:NM_001024539.1,MGI:MGI:106180;gbkey=mRNA;gene=Shc2;product=SHC (Src homology 2 domain containing) transforming protein 2;tag=RefSeq Select;transcript_id=NM_001024539.1;extra_copy_number=0
CM058250.1	Liftoff	exon	86500321	86500381	.	-	.	ID=exon-NM_001024539.1-3;Parent=rna-NM_001024539.1;Dbxref=GeneID:216148,GenBank:NM_001024539.1,MGI:MGI:106180;gbkey=mRNA;gene=Shc2;product=SHC (Src homology 2 domain containing) transforming protein 2;tag=RefSeq Select;transcript_id=NM_001024539.1;extra_copy_number=0
CM058250.1	Liftoff	exon	86501518	86501588	.	-	.	ID=exon-NM_001024539.1-2;Parent=rna-NM_001024539.1;Dbxref=GeneID:216148,GenBank:NM_001024539.1,MGI:MGI:106180;gbkey=mRNA;gene=Shc2;product=SHC (Src homology 2 domain containing) transforming protein 2;tag=RefSeq Select;transcript_id=NM_001024539.1;extra_copy_number=0
CM058250.1	Liftoff	exon	86507702	86508171	.	-	.	ID=exon-NM_001024539.1-1;Parent=rna-NM_001024539.1;Dbxref=GeneID:216148,GenBank:NM_001024539.1,MGI:MGI:106180;gbkey=mRNA;gene=Shc2;product=SHC (Src homology 2 domain containing) transforming protein 2;tag=RefSeq Select;transcript_id=NM_001024539.1;extra_copy_number=0
CM058250.1	Liftoff	CDS	86491312	86491440	.	-	.	ID=cds-NP_001019710.1;Parent=rna-NM_001024539.1;Dbxref=CCDS:CCDS48620.1,GeneID:216148,GenBank:NP_001019710.1,MGI:MGI:106180;Name=NP_001019710.1;gbkey=CDS;gene=Shc2;product=SHC-transforming protein 2;protein_id=NP_001019710.1;tag=RefSeq Select;extra_copy_number=0
CM058250.1	Liftoff	CDS	86492508	86492818	.	-	.	ID=cds-NP_001019710.1;Parent=rna-NM_001024539.1;Dbxref=CCDS:CCDS48620.1,GeneID:216148,GenBank:NP_001019710.1,MGI:MGI:106180;Name=NP_001019710.1;gbkey=CDS;gene=Shc2;product=SHC-transforming protein 2;protein_id=NP_001019710.1;tag=RefSeq Select;extra_copy_number=0
CM058250.1	Liftoff	CDS	86494080	86494244	.	-	.	ID=cds-NP_001019710.1;Parent=rna-NM_001024539.1;Dbxref=CCDS:CCDS48620.1,GeneID:216148,GenBank:NP_001019710.1,MGI:MGI:106180;Name=NP_001019710.1;gbkey=CDS;gene=Shc2;product=SHC-transforming protein 2;protein_id=NP_001019710.1;tag=RefSeq Select;extra_copy_number=0
CM058250.1	Liftoff	CDS	86496346	86496409	.	-	.	ID=cds-NP_001019710.1;Parent=rna-NM_001024539.1;Dbxref=CCDS:CCDS48620.1,GeneID:216148,GenBank:NP_001019710.1,MGI:MGI:106180;Name=NP_001019710.1;gbkey=CDS;gene=Shc2;product=SHC-transforming protein 2;protein_id=NP_001019710.1;tag=RefSeq Select;extra_copy_number=0
CM058250.1	Liftoff	CDS	86496508	86496673	.	-	.	ID=cds-NP_001019710.1;Parent=rna-NM_001024539.1;Dbxref=CCDS:CCDS48620.1,GeneID:216148,GenBank:NP_001019710.1,MGI:MGI:106180;Name=NP_001019710.1;gbkey=CDS;gene=Shc2;product=SHC-transforming protein 2;protein_id=NP_001019710.1;tag=RefSeq Select;extra_copy_number=0
CM058250.1	Liftoff	CDS	86497053	86497179	.	-	.	ID=cds-NP_001019710.1;Parent=rna-NM_001024539.1;Dbxref=CCDS:CCDS48620.1,GeneID:216148,GenBank:NP_001019710.1,MGI:MGI:106180;Name=NP_001019710.1;gbkey=CDS;gene=Shc2;product=SHC-transforming protein 2;protein_id=NP_001019710.1;tag=RefSeq Select;extra_copy_number=0
CM058250.1	Liftoff	CDS	86497273	86497324	.	-	.	ID=cds-NP_001019710.1;Parent=rna-NM_001024539.1;Dbxref=CCDS:CCDS48620.1,GeneID:216148,GenBank:NP_001019710.1,MGI:MGI:106180;Name=NP_001019710.1;gbkey=CDS;gene=Shc2;product=SHC-transforming protein 2;protein_id=NP_001019710.1;tag=RefSeq Select;extra_copy_number=0
CM058250.1	Liftoff	CDS	86497448	86497501	.	-	.	ID=cds-NP_001019710.1;Parent=rna-NM_001024539.1;Dbxref=CCDS:CCDS48620.1,GeneID:216148,GenBank:NP_001019710.1,MGI:MGI:106180;Name=NP_001019710.1;gbkey=CDS;gene=Shc2;product=SHC-transforming protein 2;protein_id=NP_001019710.1;tag=RefSeq Select;extra_copy_number=0
CM058250.1	Liftoff	CDS	86500076	86500195	.	-	.	ID=cds-NP_001019710.1;Parent=rna-NM_001024539.1;Dbxref=CCDS:CCDS48620.1,GeneID:216148,GenBank:NP_001019710.1,MGI:MGI:106180;Name=NP_001019710.1;gbkey=CDS;gene=Shc2;product=SHC-transforming protein 2;protein_id=NP_001019710.1;tag=RefSeq Select;extra_copy_number=0
CM058250.1	Liftoff	CDS	86500321	86500381	.	-	.	ID=cds-NP_001019710.1;Parent=rna-NM_001024539.1;Dbxref=CCDS:CCDS48620.1,GeneID:216148,GenBank:NP_001019710.1,MGI:MGI:106180;Name=NP_001019710.1;gbkey=CDS;gene=Shc2;product=SHC-transforming protein 2;protein_id=NP_001019710.1;tag=RefSeq Select;extra_copy_number=0
CM058250.1	Liftoff	CDS	86501518	86501588	.	-	.	ID=cds-NP_001019710.1;Parent=rna-NM_001024539.1;Dbxref=CCDS:CCDS48620.1,GeneID:216148,GenBank:NP_001019710.1,MGI:MGI:106180;Name=NP_001019710.1;gbkey=CDS;gene=Shc2;product=SHC-transforming protein 2;protein_id=NP_001019710.1;tag=RefSeq Select;extra_copy_number=0
CM058250.1	Liftoff	CDS	86507702	86508103	.	-	.	ID=cds-NP_001019710.1;Parent=rna-NM_001024539.1;Dbxref=CCDS:CCDS48620.1,GeneID:216148,GenBank:NP_001019710.1,MGI:MGI:106180;Name=NP_001019710.1;gbkey=CDS;gene=Shc2;product=SHC-transforming protein 2;protein_id=NP_001019710.1;tag=RefSeq Select;extra_copy_number=0
CM058250.1	Liftoff	gene	86509771	86526426	.	-	.	ID=gene-Odf3l2;Dbxref=GeneID:382384,MGI:MGI:2686003;Name=Odf3l2;description=outer dense fiber of sperm tails 3-like 2;gbkey=Gene;gene=Odf3l2;gene_biotype=protein_coding;gene_synonym=Gm1157;coverage=1.0;sequence_ID=1.0;valid_ORFs=2;extra_copy_number=0;copy_num_ID=gene-Odf3l2_0
CM058250.1	Liftoff	mRNA	86509771	86526426	.	-	.	ID=rna-XM_036155876.1;Parent=gene-Odf3l2;Dbxref=GeneID:382384,GenBank:XM_036155876.1,MGI:MGI:2686003;Name=XM_036155876.1;gbkey=mRNA;gene=Odf3l2;model_evidence=Supporting evidence includes similarity to: 2 ESTs%2C 1 Protein%2C 4 long SRA reads%2C and 100%25 coverage of the annotated genomic feature by RNAseq alignments%2C including 4 samples with support for all annotated introns;product=outer dense fiber of sperm tails 3-like 2%2C transcript variant X1;transcript_id=XM_036155876.1;matches_ref_protein=True;valid_ORF=True;extra_copy_number=0
CM058250.1	Liftoff	exon	86509771	86510632	.	-	.	ID=exon-XM_036155876.1-3;Parent=rna-XM_036155876.1;Dbxref=GeneID:382384,GenBank:XM_036155876.1,MGI:MGI:2686003;gbkey=mRNA;gene=Odf3l2;product=outer dense fiber of sperm tails 3-like 2%2C transcript variant X1;transcript_id=XM_036155876.1;extra_copy_number=0
CM058250.1	Liftoff	exon	86513241	86513354	.	-	.	ID=exon-XM_036155876.1-2;Parent=rna-XM_036155876.1;Dbxref=GeneID:382384,GenBank:XM_036155876.1,MGI:MGI:2686003;gbkey=mRNA;gene=Odf3l2;product=outer dense fiber of sperm tails 3-like 2%2C transcript variant X1;transcript_id=XM_036155876.1;extra_copy_number=0
CM058250.1	Liftoff	exon	86526190	86526426	.	-	.	ID=exon-XM_036155876.1-1;Parent=rna-XM_036155876.1;Dbxref=GeneID:382384,GenBank:XM_036155876.1,MGI:MGI:2686003;gbkey=mRNA;gene=Odf3l2;product=outer dense fiber of sperm tails 3-like 2%2C transcript variant X1;transcript_id=XM_036155876.1;extra_copy_number=0
CM058250.1	Liftoff	CDS	86510148	86510632	.	-	.	ID=cds-XP_036011769.1;Parent=rna-XM_036155876.1;Dbxref=GeneID:382384,GenBank:XP_036011769.1,MGI:MGI:2686003;Name=XP_036011769.1;gbkey=CDS;gene=Odf3l2;product=outer dense fiber protein 3-like protein 2 isoform X1;protein_id=XP_036011769.1;extra_copy_number=0
CM058250.1	Liftoff	CDS	86513241	86513265	.	-	.	ID=cds-XP_036011769.1;Parent=rna-XM_036155876.1;Dbxref=GeneID:382384,GenBank:XP_036011769.1,MGI:MGI:2686003;Name=XP_036011769.1;gbkey=CDS;gene=Odf3l2;product=outer dense fiber protein 3-like protein 2 isoform X1;protein_id=XP_036011769.1;extra_copy_number=0
CM058250.1	Liftoff	mRNA	86509779	86516399	.	-	.	ID=rna-NM_001033473.2;Parent=gene-Odf3l2;Dbxref=GeneID:382384,GenBank:NM_001033473.2,MGI:MGI:2686003;Name=NM_001033473.2;gbkey=mRNA;gene=Odf3l2;product=outer dense fiber of sperm tails 3-like 2;tag=RefSeq Select;transcript_id=NM_001033473.2;matches_ref_protein=True;valid_ORF=True;extra_copy_number=0
CM058250.1	Liftoff	exon	86509779	86510632	.	-	.	ID=exon-NM_001033473.2-4;Parent=rna-NM_001033473.2;Dbxref=GeneID:382384,GenBank:NM_001033473.2,MGI:MGI:2686003;gbkey=mRNA;gene=Odf3l2;product=outer dense fiber of sperm tails 3-like 2;tag=RefSeq Select;transcript_id=NM_001033473.2;extra_copy_number=0
CM058250.1	Liftoff	exon	86513241	86513354	.	-	.	ID=exon-NM_001033473.2-3;Parent=rna-NM_001033473.2;Dbxref=GeneID:382384,GenBank:NM_001033473.2,MGI:MGI:2686003;gbkey=mRNA;gene=Odf3l2;product=outer dense fiber of sperm tails 3-like 2;tag=RefSeq Select;transcript_id=NM_001033473.2;extra_copy_number=0
CM058250.1	Liftoff	exon	86515275	86515382	.	-	.	ID=exon-NM_001033473.2-2;Parent=rna-NM_001033473.2;Dbxref=GeneID:382384,GenBank:NM_001033473.2,MGI:MGI:2686003;gbkey=mRNA;gene=Odf3l2;product=outer dense fiber of sperm tails 3-like 2;tag=RefSeq Select;transcript_id=NM_001033473.2;extra_copy_number=0
CM058250.1	Liftoff	exon	86516228	86516399	.	-	.	ID=exon-NM_001033473.2-1;Parent=rna-NM_001033473.2;Dbxref=GeneID:382384,GenBank:NM_001033473.2,MGI:MGI:2686003;gbkey=mRNA;gene=Odf3l2;product=outer dense fiber of sperm tails 3-like 2;tag=RefSeq Select;transcript_id=NM_001033473.2;extra_copy_number=0
CM058250.1	Liftoff	CDS	86510148	86510632	.	-	.	ID=cds-NP_001028645.1;Parent=rna-NM_001033473.2;Dbxref=CCDS:CCDS23980.1,GeneID:382384,GenBank:NP_001028645.1,MGI:MGI:2686003;Name=NP_001028645.1;gbkey=CDS;gene=Odf3l2;product=outer dense fiber protein 3-like protein 2;protein_id=NP_001028645.1;tag=RefSeq Select;extra_copy_number=0
CM058250.1	Liftoff	CDS	86513241	86513354	.	-	.	ID=cds-NP_001028645.1;Parent=rna-NM_001033473.2;Dbxref=CCDS:CCDS23980.1,GeneID:382384,GenBank:NP_001028645.1,MGI:MGI:2686003;Name=NP_001028645.1;gbkey=CDS;gene=Odf3l2;product=outer dense fiber protein 3-like protein 2;protein_id=NP_001028645.1;tag=RefSeq Select;extra_copy_number=0
CM058250.1	Liftoff	CDS	86515275	86515382	.	-	.	ID=cds-NP_001028645.1;Parent=rna-NM_001033473.2;Dbxref=CCDS:CCDS23980.1,GeneID:382384,GenBank:NP_001028645.1,MGI:MGI:2686003;Name=NP_001028645.1;gbkey=CDS;gene=Odf3l2;product=outer dense fiber protein 3-like protein 2;protein_id=NP_001028645.1;tag=RefSeq Select;extra_copy_number=0
CM058250.1	Liftoff	CDS	86516228	86516354	.	-	.	ID=cds-NP_001028645.1;Parent=rna-NM_001033473.2;Dbxref=CCDS:CCDS23980.1,GeneID:382384,GenBank:NP_001028645.1,MGI:MGI:2686003;Name=NP_001028645.1;gbkey=CDS;gene=Odf3l2;product=outer dense fiber protein 3-like protein 2;protein_id=NP_001028645.1;tag=RefSeq Select;extra_copy_number=0
CM058250.1	Liftoff	gene	86535220	86539203	.	+	.	ID=gene-Madcam1;Dbxref=GeneID:17123,MGI:MGI:103579;Name=Madcam1;description=mucosal vascular addressin cell adhesion molecule 1;gbkey=Gene;gene=Madcam1;gene_biotype=protein_coding;gene_synonym=MAdCAM-1;coverage=1.0;sequence_ID=1.0;valid_ORFs=2;extra_copy_number=0;copy_num_ID=gene-Madcam1_0
CM058250.1	Liftoff	mRNA	86535220	86539203	.	+	.	ID=rna-NM_001358785.1;Parent=gene-Madcam1;Dbxref=GeneID:17123,GenBank:NM_001358785.1,MGI:MGI:103579;Name=NM_001358785.1;gbkey=mRNA;gene=Madcam1;product=mucosal vascular addressin cell adhesion molecule 1%2C transcript variant 2;transcript_id=NM_001358785.1;matches_ref_protein=True;valid_ORF=True;extra_copy_number=0
CM058250.1	Liftoff	exon	86535220	86535328	.	+	.	ID=exon-NM_001358785.1-1;Parent=rna-NM_001358785.1;Dbxref=GeneID:17123,GenBank:NM_001358785.1,MGI:MGI:103579;gbkey=mRNA;gene=Madcam1;product=mucosal vascular addressin cell adhesion molecule 1%2C transcript variant 2;transcript_id=NM_001358785.1;extra_copy_number=0
CM058250.1	Liftoff	exon	86535573	86535839	.	+	.	ID=exon-NM_001358785.1-2;Parent=rna-NM_001358785.1;Dbxref=GeneID:17123,GenBank:NM_001358785.1,MGI:MGI:103579;gbkey=mRNA;gene=Madcam1;product=mucosal vascular addressin cell adhesion molecule 1%2C transcript variant 2;transcript_id=NM_001358785.1;extra_copy_number=0
CM058250.1	Liftoff	exon	86536092	86536418	.	+	.	ID=exon-NM_001358785.1-3;Parent=rna-NM_001358785.1;Dbxref=GeneID:17123,GenBank:NM_001358785.1,MGI:MGI:103579;gbkey=mRNA;gene=Madcam1;product=mucosal vascular addressin cell adhesion molecule 1%2C transcript variant 2;transcript_id=NM_001358785.1;extra_copy_number=0
CM058250.1	Liftoff	exon	86538898	86539203	.	+	.	ID=exon-NM_001358785.1-4;Parent=rna-NM_001358785.1;Dbxref=GeneID:17123,GenBank:NM_001358785.1,MGI:MGI:103579;gbkey=mRNA;gene=Madcam1;product=mucosal vascular addressin cell adhesion molecule 1%2C transcript variant 2;transcript_id=NM_001358785.1;extra_copy_number=0
CM058250.1	Liftoff	CDS	86535268	86535328	.	+	.	ID=cds-NP_001345714.1;Parent=rna-NM_001358785.1;Dbxref=CCDS:CCDS88048.1,GeneID:17123,GenBank:NP_001345714.1,MGI:MGI:103579;Name=NP_001345714.1;Note=isoform 2 precursor is encoded by transcript variant 2;gbkey=CDS;gene=Madcam1;product=mucosal addressin cell adhesion molecule 1 isoform 2 precursor;protein_id=NP_001345714.1;extra_copy_number=0
CM058250.1	Liftoff	CDS	86535573	86535839	.	+	.	ID=cds-NP_001345714.1;Parent=rna-NM_001358785.1;Dbxref=CCDS:CCDS88048.1,GeneID:17123,GenBank:NP_001345714.1,MGI:MGI:103579;Name=NP_001345714.1;Note=isoform 2 precursor is encoded by transcript variant 2;gbkey=CDS;gene=Madcam1;product=mucosal addressin cell adhesion molecule 1 isoform 2 precursor;protein_id=NP_001345714.1;extra_copy_number=0
CM058250.1	Liftoff	CDS	86536092	86536418	.	+	.	ID=cds-NP_001345714.1;Parent=rna-NM_001358785.1;Dbxref=CCDS:CCDS88048.1,GeneID:17123,GenBank:NP_001345714.1,MGI:MGI:103579;Name=NP_001345714.1;Note=isoform 2 precursor is encoded by transcript variant 2;gbkey=CDS;gene=Madcam1;product=mucosal addressin cell adhesion molecule 1 isoform 2 precursor;protein_id=NP_001345714.1;extra_copy_number=0
CM058250.1	Liftoff	CDS	86538898	86539028	.	+	.	ID=cds-NP_001345714.1;Parent=rna-NM_001358785.1;Dbxref=CCDS:CCDS88048.1,GeneID:17123,GenBank:NP_001345714.1,MGI:MGI:103579;Name=NP_001345714.1;Note=isoform 2 precursor is encoded by transcript variant 2;gbkey=CDS;gene=Madcam1;product=mucosal addressin cell adhesion molecule 1 isoform 2 precursor;protein_id=NP_001345714.1;extra_copy_number=0
CM058250.1	Liftoff	mRNA	86535220	86539203	.	+	.	ID=rna-NM_013591.3;Parent=gene-Madcam1;Dbxref=GeneID:17123,GenBank:NM_013591.3,MGI:MGI:103579;Name=NM_013591.3;gbkey=mRNA;gene=Madcam1;product=mucosal vascular addressin cell adhesion molecule 1%2C transcript variant 1;tag=RefSeq Select;transcript_id=NM_013591.3;matches_ref_protein=True;valid_ORF=True;extra_copy_number=0
CM058250.1	Liftoff	exon	86535220	86535328	.	+	.	ID=exon-NM_013591.3-1;Parent=rna-NM_013591.3;Dbxref=GeneID:17123,GenBank:NM_013591.3,MGI:MGI:103579;gbkey=mRNA;gene=Madcam1;product=mucosal vascular addressin cell adhesion molecule 1%2C transcript variant 1;tag=RefSeq Select;transcript_id=NM_013591.3;extra_copy_number=0
CM058250.1	Liftoff	exon	86535573	86535839	.	+	.	ID=exon-NM_013591.3-2;Parent=rna-NM_013591.3;Dbxref=GeneID:17123,GenBank:NM_013591.3,MGI:MGI:103579;gbkey=mRNA;gene=Madcam1;product=mucosal vascular addressin cell adhesion molecule 1%2C transcript variant 1;tag=RefSeq Select;transcript_id=NM_013591.3;extra_copy_number=0
CM058250.1	Liftoff	exon	86536092	86536418	.	+	.	ID=exon-NM_013591.3-3;Parent=rna-NM_013591.3;Dbxref=GeneID:17123,GenBank:NM_013591.3,MGI:MGI:103579;gbkey=mRNA;gene=Madcam1;product=mucosal vascular addressin cell adhesion molecule 1%2C transcript variant 1;tag=RefSeq Select;transcript_id=NM_013591.3;extra_copy_number=0
CM058250.1	Liftoff	exon	86537000	86537431	.	+	.	ID=exon-NM_013591.3-4;Parent=rna-NM_013591.3;Dbxref=GeneID:17123,GenBank:NM_013591.3,MGI:MGI:103579;gbkey=mRNA;gene=Madcam1;product=mucosal vascular addressin cell adhesion molecule 1%2C transcript variant 1;tag=RefSeq Select;transcript_id=NM_013591.3;extra_copy_number=0
CM058250.1	Liftoff	exon	86538898	86539203	.	+	.	ID=exon-NM_013591.3-5;Parent=rna-NM_013591.3;Dbxref=GeneID:17123,GenBank:NM_013591.3,MGI:MGI:103579;gbkey=mRNA;gene=Madcam1;product=mucosal vascular addressin cell adhesion molecule 1%2C transcript variant 1;tag=RefSeq Select;transcript_id=NM_013591.3;extra_copy_number=0
CM058250.1	Liftoff	CDS	86535268	86535328	.	+	.	ID=cds-NP_038619.2;Parent=rna-NM_013591.3;Dbxref=CCDS:CCDS23981.1,GeneID:17123,GenBank:NP_038619.2,MGI:MGI:103579;Name=NP_038619.2;Note=isoform 1 precursor is encoded by transcript variant 1;gbkey=CDS;gene=Madcam1;product=mucosal addressin cell adhesion molecule 1 isoform 1 precursor;protein_id=NP_038619.2;tag=RefSeq Select;extra_copy_number=0
CM058250.1	Liftoff	CDS	86535573	86535839	.	+	.	ID=cds-NP_038619.2;Parent=rna-NM_013591.3;Dbxref=CCDS:CCDS23981.1,GeneID:17123,GenBank:NP_038619.2,MGI:MGI:103579;Name=NP_038619.2;Note=isoform 1 precursor is encoded by transcript variant 1;gbkey=CDS;gene=Madcam1;product=mucosal addressin cell adhesion molecule 1 isoform 1 precursor;protein_id=NP_038619.2;tag=RefSeq Select;extra_copy_number=0
CM058250.1	Liftoff	CDS	86536092	86536418	.	+	.	ID=cds-NP_038619.2;Parent=rna-NM_013591.3;Dbxref=CCDS:CCDS23981.1,GeneID:17123,GenBank:NP_038619.2,MGI:MGI:103579;Name=NP_038619.2;Note=isoform 1 precursor is encoded by transcript variant 1;gbkey=CDS;gene=Madcam1;product=mucosal addressin cell adhesion molecule 1 isoform 1 precursor;protein_id=NP_038619.2;tag=RefSeq Select;extra_copy_number=0
CM058250.1	Liftoff	CDS	86537000	86537431	.	+	.	ID=cds-NP_038619.2;Parent=rna-NM_013591.3;Dbxref=CCDS:CCDS23981.1,GeneID:17123,GenBank:NP_038619.2,MGI:MGI:103579;Name=NP_038619.2;Note=isoform 1 precursor is encoded by transcript variant 1;gbkey=CDS;gene=Madcam1;product=mucosal addressin cell adhesion molecule 1 isoform 1 precursor;protein_id=NP_038619.2;tag=RefSeq Select;extra_copy_number=0
CM058250.1	Liftoff	CDS	86538898	86539028	.	+	.	ID=cds-NP_038619.2;Parent=rna-NM_013591.3;Dbxref=CCDS:CCDS23981.1,GeneID:17123,GenBank:NP_038619.2,MGI:MGI:103579;Name=NP_038619.2;Note=isoform 1 precursor is encoded by transcript variant 1;gbkey=CDS;gene=Madcam1;product=mucosal addressin cell adhesion molecule 1 isoform 1 precursor;protein_id=NP_038619.2;tag=RefSeq Select;extra_copy_number=0
CM058250.1	Liftoff	gene	86540100	86546788	.	+	.	ID=gene-Tpgs1;Dbxref=GeneID:110012,MGI:MGI:106618;Name=Tpgs1;description=tubulin polyglutamylase complex subunit 1;gbkey=Gene;gene=Tpgs1;gene_biotype=protein_coding;gene_synonym=Gm16517,Gtrgeo22,PGs1;coverage=1.0;sequence_ID=1.0;valid_ORFs=1;extra_copy_number=0;copy_num_ID=gene-Tpgs1_0
CM058250.1	Liftoff	mRNA	86540100	86546788	.	+	.	ID=rna-NM_148934.3;Parent=gene-Tpgs1;Dbxref=GeneID:110012,GenBank:NM_148934.3,MGI:MGI:106618;Name=NM_148934.3;gbkey=mRNA;gene=Tpgs1;product=tubulin polyglutamylase complex subunit 1;tag=RefSeq Select;transcript_id=NM_148934.3;matches_ref_protein=True;valid_ORF=True;extra_copy_number=0
CM058250.1	Liftoff	exon	86540100	86540444	.	+	.	ID=exon-NM_148934.3-1;Parent=rna-NM_148934.3;Dbxref=GeneID:110012,GenBank:NM_148934.3,MGI:MGI:106618;gbkey=mRNA;gene=Tpgs1;product=tubulin polyglutamylase complex subunit 1;tag=RefSeq Select;transcript_id=NM_148934.3;extra_copy_number=0
CM058250.1	Liftoff	exon	86546061	86546788	.	+	.	ID=exon-NM_148934.3-2;Parent=rna-NM_148934.3;Dbxref=GeneID:110012,GenBank:NM_148934.3,MGI:MGI:106618;gbkey=mRNA;gene=Tpgs1;product=tubulin polyglutamylase complex subunit 1;tag=RefSeq Select;transcript_id=NM_148934.3;extra_copy_number=0
CM058250.1	Liftoff	CDS	86540107	86540444	.	+	.	ID=cds-NP_683736.2;Parent=rna-NM_148934.3;Dbxref=CCDS:CCDS23982.1,GeneID:110012,GenBank:NP_683736.2,MGI:MGI:106618;Name=NP_683736.2;gbkey=CDS;gene=Tpgs1;product=tubulin polyglutamylase complex subunit 1;protein_id=NP_683736.2;tag=RefSeq Select;extra_copy_number=0
CM058250.1	Liftoff	CDS	86546061	86546598	.	+	.	ID=cds-NP_683736.2;Parent=rna-NM_148934.3;Dbxref=CCDS:CCDS23982.1,GeneID:110012,GenBank:NP_683736.2,MGI:MGI:106618;Name=NP_683736.2;gbkey=CDS;gene=Tpgs1;product=tubulin polyglutamylase complex subunit 1;protein_id=NP_683736.2;tag=RefSeq Select;extra_copy_number=0
CM058250.1	Liftoff	gene	86552856	86559059	.	+	.	ID=gene-Cdc34;Dbxref=GeneID:216150,MGI:MGI:102657;Name=Cdc34;description=cell division cycle 34;gbkey=Gene;gene=Cdc34;gene_biotype=protein_coding;gene_synonym=E2-CDC34,UBE2R1;coverage=1.0;sequence_ID=1.0;valid_ORFs=5;extra_copy_number=0;copy_num_ID=gene-Cdc34_0
CM058250.1	Liftoff	mRNA	86552856	86559059	.	+	.	ID=rna-NM_001359817.1;Parent=gene-Cdc34;Dbxref=GeneID:216150,GenBank:NM_001359817.1,MGI:MGI:102657;Name=NM_001359817.1;gbkey=mRNA;gene=Cdc34;product=cell division cycle 34%2C transcript variant 2;transcript_id=NM_001359817.1;matches_ref_protein=True;valid_ORF=True;extra_copy_number=0
CM058250.1	Liftoff	exon	86552856	86553251	.	+	.	ID=exon-NM_001359817.1-1;Parent=rna-NM_001359817.1;Dbxref=GeneID:216150,GenBank:NM_001359817.1,MGI:MGI:102657;gbkey=mRNA;gene=Cdc34;product=cell division cycle 34%2C transcript variant 2;transcript_id=NM_001359817.1;extra_copy_number=0
CM058250.1	Liftoff	exon	86555479	86555565	.	+	.	ID=exon-NM_001359817.1-2;Parent=rna-NM_001359817.1;Dbxref=GeneID:216150,GenBank:NM_001359817.1,MGI:MGI:102657;gbkey=mRNA;gene=Cdc34;product=cell division cycle 34%2C transcript variant 2;transcript_id=NM_001359817.1;extra_copy_number=0
CM058250.1	Liftoff	exon	86555666	86555763	.	+	.	ID=exon-NM_001359817.1-3;Parent=rna-NM_001359817.1;Dbxref=GeneID:216150,GenBank:NM_001359817.1,MGI:MGI:102657;gbkey=mRNA;gene=Cdc34;product=cell division cycle 34%2C transcript variant 2;transcript_id=NM_001359817.1;extra_copy_number=0
CM058250.1	Liftoff	exon	86558510	86559059	.	+	.	ID=exon-NM_001359817.1-4;Parent=rna-NM_001359817.1;Dbxref=GeneID:216150,GenBank:NM_001359817.1,MGI:MGI:102657;gbkey=mRNA;gene=Cdc34;product=cell division cycle 34%2C transcript variant 2;transcript_id=NM_001359817.1;extra_copy_number=0
CM058250.1	Liftoff	CDS	86553075	86553251	.	+	.	ID=cds-NP_001346746.1;Parent=rna-NM_001359817.1;Dbxref=CCDS:CCDS88049.1,GeneID:216150,GenBank:NP_001346746.1,MGI:MGI:102657;Name=NP_001346746.1;Note=isoform 2 is encoded by transcript variant 2;gbkey=CDS;gene=Cdc34;product=ubiquitin-conjugating enzyme E2 R1 isoform 2;protein_id=NP_001346746.1;extra_copy_number=0
CM058250.1	Liftoff	CDS	86555479	86555565	.	+	.	ID=cds-NP_001346746.1;Parent=rna-NM_001359817.1;Dbxref=CCDS:CCDS88049.1,GeneID:216150,GenBank:NP_001346746.1,MGI:MGI:102657;Name=NP_001346746.1;Note=isoform 2 is encoded by transcript variant 2;gbkey=CDS;gene=Cdc34;product=ubiquitin-conjugating enzyme E2 R1 isoform 2;protein_id=NP_001346746.1;extra_copy_number=0
CM058250.1	Liftoff	CDS	86555666	86555763	.	+	.	ID=cds-NP_001346746.1;Parent=rna-NM_001359817.1;Dbxref=CCDS:CCDS88049.1,GeneID:216150,GenBank:NP_001346746.1,MGI:MGI:102657;Name=NP_001346746.1;Note=isoform 2 is encoded by transcript variant 2;gbkey=CDS;gene=Cdc34;product=ubiquitin-conjugating enzyme E2 R1 isoform 2;protein_id=NP_001346746.1;extra_copy_number=0
CM058250.1	Liftoff	CDS	86558510	86558720	.	+	.	ID=cds-NP_001346746.1;Parent=rna-NM_001359817.1;Dbxref=CCDS:CCDS88049.1,GeneID:216150,GenBank:NP_001346746.1,MGI:MGI:102657;Name=NP_001346746.1;Note=isoform 2 is encoded by transcript variant 2;gbkey=CDS;gene=Cdc34;product=ubiquitin-conjugating enzyme E2 R1 isoform 2;protein_id=NP_001346746.1;extra_copy_number=0
CM058250.1	Liftoff	mRNA	86552856	86559059	.	+	.	ID=rna-NM_001359818.1;Parent=gene-Cdc34;Dbxref=GeneID:216150,GenBank:NM_001359818.1,MGI:MGI:102657;Name=NM_001359818.1;gbkey=mRNA;gene=Cdc34;product=cell division cycle 34%2C transcript variant 3;transcript_id=NM_001359818.1;matches_ref_protein=True;valid_ORF=True;extra_copy_number=0
CM058250.1	Liftoff	exon	86552856	86553251	.	+	.	ID=exon-NM_001359818.1-1;Parent=rna-NM_001359818.1;Dbxref=GeneID:216150,GenBank:NM_001359818.1,MGI:MGI:102657;gbkey=mRNA;gene=Cdc34;product=cell division cycle 34%2C transcript variant 3;transcript_id=NM_001359818.1;extra_copy_number=0
CM058250.1	Liftoff	exon	86555479	86555565	.	+	.	ID=exon-NM_001359818.1-2;Parent=rna-NM_001359818.1;Dbxref=GeneID:216150,GenBank:NM_001359818.1,MGI:MGI:102657;gbkey=mRNA;gene=Cdc34;product=cell division cycle 34%2C transcript variant 3;transcript_id=NM_001359818.1;extra_copy_number=0
CM058250.1	Liftoff	exon	86555666	86555763	.	+	.	ID=exon-NM_001359818.1-3;Parent=rna-NM_001359818.1;Dbxref=GeneID:216150,GenBank:NM_001359818.1,MGI:MGI:102657;gbkey=mRNA;gene=Cdc34;product=cell division cycle 34%2C transcript variant 3;transcript_id=NM_001359818.1;extra_copy_number=0
CM058250.1	Liftoff	exon	86555894	86556028	.	+	.	ID=exon-NM_001359818.1-4;Parent=rna-NM_001359818.1;Dbxref=GeneID:216150,GenBank:NM_001359818.1,MGI:MGI:102657;gbkey=mRNA;gene=Cdc34;product=cell division cycle 34%2C transcript variant 3;transcript_id=NM_001359818.1;extra_copy_number=0
CM058250.1	Liftoff	exon	86558514	86559059	.	+	.	ID=exon-NM_001359818.1-5;Parent=rna-NM_001359818.1;Dbxref=GeneID:216150,GenBank:NM_001359818.1,MGI:MGI:102657;gbkey=mRNA;gene=Cdc34;product=cell division cycle 34%2C transcript variant 3;transcript_id=NM_001359818.1;extra_copy_number=0
CM058250.1	Liftoff	CDS	86553075	86553251	.	+	.	ID=cds-NP_001346747.1;Parent=rna-NM_001359818.1;Dbxref=GeneID:216150,GenBank:NP_001346747.1,MGI:MGI:102657;Name=NP_001346747.1;Note=isoform 3 is encoded by transcript variant 3;gbkey=CDS;gene=Cdc34;product=ubiquitin-conjugating enzyme E2 R1 isoform 3;protein_id=NP_001346747.1;extra_copy_number=0
CM058250.1	Liftoff	CDS	86555479	86555565	.	+	.	ID=cds-NP_001346747.1;Parent=rna-NM_001359818.1;Dbxref=GeneID:216150,GenBank:NP_001346747.1,MGI:MGI:102657;Name=NP_001346747.1;Note=isoform 3 is encoded by transcript variant 3;gbkey=CDS;gene=Cdc34;product=ubiquitin-conjugating enzyme E2 R1 isoform 3;protein_id=NP_001346747.1;extra_copy_number=0
CM058250.1	Liftoff	CDS	86555666	86555763	.	+	.	ID=cds-NP_001346747.1;Parent=rna-NM_001359818.1;Dbxref=GeneID:216150,GenBank:NP_001346747.1,MGI:MGI:102657;Name=NP_001346747.1;Note=isoform 3 is encoded by transcript variant 3;gbkey=CDS;gene=Cdc34;product=ubiquitin-conjugating enzyme E2 R1 isoform 3;protein_id=NP_001346747.1;extra_copy_number=0
CM058250.1	Liftoff	CDS	86555894	86556028	.	+	.	ID=cds-NP_001346747.1;Parent=rna-NM_001359818.1;Dbxref=GeneID:216150,GenBank:NP_001346747.1,MGI:MGI:102657;Name=NP_001346747.1;Note=isoform 3 is encoded by transcript variant 3;gbkey=CDS;gene=Cdc34;product=ubiquitin-conjugating enzyme E2 R1 isoform 3;protein_id=NP_001346747.1;extra_copy_number=0
CM058250.1	Liftoff	CDS	86558514	86558556	.	+	.	ID=cds-NP_001346747.1;Parent=rna-NM_001359818.1;Dbxref=GeneID:216150,GenBank:NP_001346747.1,MGI:MGI:102657;Name=NP_001346747.1;Note=isoform 3 is encoded by transcript variant 3;gbkey=CDS;gene=Cdc34;product=ubiquitin-conjugating enzyme E2 R1 isoform 3;protein_id=NP_001346747.1;extra_copy_number=0
CM058250.1	Liftoff	mRNA	86552856	86559059	.	+	.	ID=rna-NM_177613.2;Parent=gene-Cdc34;Dbxref=GeneID:216150,GenBank:NM_177613.2,MGI:MGI:102657;Name=NM_177613.2;gbkey=mRNA;gene=Cdc34;product=cell division cycle 34%2C transcript variant 1;tag=RefSeq Select;transcript_id=NM_177613.2;matches_ref_protein=True;valid_ORF=True;extra_copy_number=0
CM058250.1	Liftoff	exon	86552856	86553251	.	+	.	ID=exon-NM_177613.2-1;Parent=rna-NM_177613.2;Dbxref=GeneID:216150,GenBank:NM_177613.2,MGI:MGI:102657;gbkey=mRNA;gene=Cdc34;product=cell division cycle 34%2C transcript variant 1;tag=RefSeq Select;transcript_id=NM_177613.2;extra_copy_number=0
CM058250.1	Liftoff	exon	86555479	86555565	.	+	.	ID=exon-NM_177613.2-2;Parent=rna-NM_177613.2;Dbxref=GeneID:216150,GenBank:NM_177613.2,MGI:MGI:102657;gbkey=mRNA;gene=Cdc34;product=cell division cycle 34%2C transcript variant 1;tag=RefSeq Select;transcript_id=NM_177613.2;extra_copy_number=0
CM058250.1	Liftoff	exon	86555666	86555763	.	+	.	ID=exon-NM_177613.2-3;Parent=rna-NM_177613.2;Dbxref=GeneID:216150,GenBank:NM_177613.2,MGI:MGI:102657;gbkey=mRNA;gene=Cdc34;product=cell division cycle 34%2C transcript variant 1;tag=RefSeq Select;transcript_id=NM_177613.2;extra_copy_number=0
CM058250.1	Liftoff	exon	86555894	86556028	.	+	.	ID=exon-NM_177613.2-4;Parent=rna-NM_177613.2;Dbxref=GeneID:216150,GenBank:NM_177613.2,MGI:MGI:102657;gbkey=mRNA;gene=Cdc34;product=cell division cycle 34%2C transcript variant 1;tag=RefSeq Select;transcript_id=NM_177613.2;extra_copy_number=0
CM058250.1	Liftoff	exon	86558510	86559059	.	+	.	ID=exon-NM_177613.2-5;Parent=rna-NM_177613.2;Dbxref=GeneID:216150,GenBank:NM_177613.2,MGI:MGI:102657;gbkey=mRNA;gene=Cdc34;product=cell division cycle 34%2C transcript variant 1;tag=RefSeq Select;transcript_id=NM_177613.2;extra_copy_number=0
CM058250.1	Liftoff	CDS	86553075	86553251	.	+	.	ID=cds-NP_808281.1;Parent=rna-NM_177613.2;Dbxref=CCDS:CCDS23983.1,GeneID:216150,GenBank:NP_808281.1,MGI:MGI:102657;Name=NP_808281.1;Note=isoform 1 is encoded by transcript variant 1;gbkey=CDS;gene=Cdc34;product=ubiquitin-conjugating enzyme E2 R1 isoform 1;protein_id=NP_808281.1;tag=RefSeq Select;extra_copy_number=0
CM058250.1	Liftoff	CDS	86555479	86555565	.	+	.	ID=cds-NP_808281.1;Parent=rna-NM_177613.2;Dbxref=CCDS:CCDS23983.1,GeneID:216150,GenBank:NP_808281.1,MGI:MGI:102657;Name=NP_808281.1;Note=isoform 1 is encoded by transcript variant 1;gbkey=CDS;gene=Cdc34;product=ubiquitin-conjugating enzyme E2 R1 isoform 1;protein_id=NP_808281.1;tag=RefSeq Select;extra_copy_number=0
CM058250.1	Liftoff	CDS	86555666	86555763	.	+	.	ID=cds-NP_808281.1;Parent=rna-NM_177613.2;Dbxref=CCDS:CCDS23983.1,GeneID:216150,GenBank:NP_808281.1,MGI:MGI:102657;Name=NP_808281.1;Note=isoform 1 is encoded by transcript variant 1;gbkey=CDS;gene=Cdc34;product=ubiquitin-conjugating enzyme E2 R1 isoform 1;protein_id=NP_808281.1;tag=RefSeq Select;extra_copy_number=0
CM058250.1	Liftoff	CDS	86555894	86556028	.	+	.	ID=cds-NP_808281.1;Parent=rna-NM_177613.2;Dbxref=CCDS:CCDS23983.1,GeneID:216150,GenBank:NP_808281.1,MGI:MGI:102657;Name=NP_808281.1;Note=isoform 1 is encoded by transcript variant 1;gbkey=CDS;gene=Cdc34;product=ubiquitin-conjugating enzyme E2 R1 isoform 1;protein_id=NP_808281.1;tag=RefSeq Select;extra_copy_number=0
CM058250.1	Liftoff	CDS	86558510	86558720	.	+	.	ID=cds-NP_808281.1;Parent=rna-NM_177613.2;Dbxref=CCDS:CCDS23983.1,GeneID:216150,GenBank:NP_808281.1,MGI:MGI:102657;Name=NP_808281.1;Note=isoform 1 is encoded by transcript variant 1;gbkey=CDS;gene=Cdc34;product=ubiquitin-conjugating enzyme E2 R1 isoform 1;protein_id=NP_808281.1;tag=RefSeq Select;extra_copy_number=0
CM058250.1	Liftoff	mRNA	86552859	86559059	.	+	.	ID=rna-XM_017313888.3;Parent=gene-Cdc34;Dbxref=GeneID:216150,GenBank:XM_017313888.3,MGI:MGI:102657;Name=XM_017313888.3;gbkey=mRNA;gene=Cdc34;model_evidence=Supporting evidence includes similarity to: 2 mRNAs%2C 21 ESTs%2C 6 Proteins%2C 1524 long SRA reads%2C and 100%25 coverage of the annotated genomic feature by RNAseq alignments%2C including 30 samples with support for all annotated introns;product=cell division cycle 34%2C transcript variant X2;transcript_id=XM_017313888.3;matches_ref_protein=True;valid_ORF=True;extra_copy_number=0
CM058250.1	Liftoff	exon	86552859	86552898	.	+	.	ID=exon-XM_017313888.3-1;Parent=rna-XM_017313888.3;Dbxref=GeneID:216150,GenBank:XM_017313888.3,MGI:MGI:102657;gbkey=mRNA;gene=Cdc34;product=cell division cycle 34%2C transcript variant X2;transcript_id=XM_017313888.3;extra_copy_number=0
CM058250.1	Liftoff	exon	86553065	86553251	.	+	.	ID=exon-XM_017313888.3-2;Parent=rna-XM_017313888.3;Dbxref=GeneID:216150,GenBank:XM_017313888.3,MGI:MGI:102657;gbkey=mRNA;gene=Cdc34;product=cell division cycle 34%2C transcript variant X2;transcript_id=XM_017313888.3;extra_copy_number=0
CM058250.1	Liftoff	exon	86555479	86555565	.	+	.	ID=exon-XM_017313888.3-3;Parent=rna-XM_017313888.3;Dbxref=GeneID:216150,GenBank:XM_017313888.3,MGI:MGI:102657;gbkey=mRNA;gene=Cdc34;product=cell division cycle 34%2C transcript variant X2;transcript_id=XM_017313888.3;extra_copy_number=0
CM058250.1	Liftoff	exon	86555666	86555763	.	+	.	ID=exon-XM_017313888.3-4;Parent=rna-XM_017313888.3;Dbxref=GeneID:216150,GenBank:XM_017313888.3,MGI:MGI:102657;gbkey=mRNA;gene=Cdc34;product=cell division cycle 34%2C transcript variant X2;transcript_id=XM_017313888.3;extra_copy_number=0
CM058250.1	Liftoff	exon	86555894	86556028	.	+	.	ID=exon-XM_017313888.3-5;Parent=rna-XM_017313888.3;Dbxref=GeneID:216150,GenBank:XM_017313888.3,MGI:MGI:102657;gbkey=mRNA;gene=Cdc34;product=cell division cycle 34%2C transcript variant X2;transcript_id=XM_017313888.3;extra_copy_number=0
CM058250.1	Liftoff	exon	86558510	86559059	.	+	.	ID=exon-XM_017313888.3-6;Parent=rna-XM_017313888.3;Dbxref=GeneID:216150,GenBank:XM_017313888.3,MGI:MGI:102657;gbkey=mRNA;gene=Cdc34;product=cell division cycle 34%2C transcript variant X2;transcript_id=XM_017313888.3;extra_copy_number=0
CM058250.1	Liftoff	CDS	86553075	86553251	.	+	.	ID=cds-XP_017169377.1;Parent=rna-XM_017313888.3;Dbxref=GeneID:216150,GenBank:XP_017169377.1,MGI:MGI:102657;Name=XP_017169377.1;gbkey=CDS;gene=Cdc34;product=ubiquitin-conjugating enzyme E2 R1 isoform X1;protein_id=XP_017169377.1;extra_copy_number=0
CM058250.1	Liftoff	CDS	86555479	86555565	.	+	.	ID=cds-XP_017169377.1;Parent=rna-XM_017313888.3;Dbxref=GeneID:216150,GenBank:XP_017169377.1,MGI:MGI:102657;Name=XP_017169377.1;gbkey=CDS;gene=Cdc34;product=ubiquitin-conjugating enzyme E2 R1 isoform X1;protein_id=XP_017169377.1;extra_copy_number=0
CM058250.1	Liftoff	CDS	86555666	86555763	.	+	.	ID=cds-XP_017169377.1;Parent=rna-XM_017313888.3;Dbxref=GeneID:216150,GenBank:XP_017169377.1,MGI:MGI:102657;Name=XP_017169377.1;gbkey=CDS;gene=Cdc34;product=ubiquitin-conjugating enzyme E2 R1 isoform X1;protein_id=XP_017169377.1;extra_copy_number=0
CM058250.1	Liftoff	CDS	86555894	86556028	.	+	.	ID=cds-XP_017169377.1;Parent=rna-XM_017313888.3;Dbxref=GeneID:216150,GenBank:XP_017169377.1,MGI:MGI:102657;Name=XP_017169377.1;gbkey=CDS;gene=Cdc34;product=ubiquitin-conjugating enzyme E2 R1 isoform X1;protein_id=XP_017169377.1;extra_copy_number=0
CM058250.1	Liftoff	CDS	86558510	86558720	.	+	.	ID=cds-XP_017169377.1;Parent=rna-XM_017313888.3;Dbxref=GeneID:216150,GenBank:XP_017169377.1,MGI:MGI:102657;Name=XP_017169377.1;gbkey=CDS;gene=Cdc34;product=ubiquitin-conjugating enzyme E2 R1 isoform X1;protein_id=XP_017169377.1;extra_copy_number=0
CM058250.1	Liftoff	mRNA	86552867	86559059	.	+	.	ID=rna-XM_017313887.2;Parent=gene-Cdc34;Dbxref=GeneID:216150,GenBank:XM_017313887.2,MGI:MGI:102657;Name=XM_017313887.2;gbkey=mRNA;gene=Cdc34;model_evidence=Supporting evidence includes similarity to: 2 mRNAs%2C 21 ESTs%2C 6 Proteins%2C 1524 long SRA reads%2C and 100%25 coverage of the annotated genomic feature by RNAseq alignments%2C including 31 samples with support for all annotated introns;product=cell division cycle 34%2C transcript variant X1;transcript_id=XM_017313887.2;matches_ref_protein=True;valid_ORF=True;extra_copy_number=0
CM058250.1	Liftoff	exon	86552867	86552895	.	+	.	ID=exon-XM_017313887.2-1;Parent=rna-XM_017313887.2;Dbxref=GeneID:216150,GenBank:XM_017313887.2,MGI:MGI:102657;gbkey=mRNA;gene=Cdc34;product=cell division cycle 34%2C transcript variant X1;transcript_id=XM_017313887.2;extra_copy_number=0
CM058250.1	Liftoff	exon	86553062	86553251	.	+	.	ID=exon-XM_017313887.2-2;Parent=rna-XM_017313887.2;Dbxref=GeneID:216150,GenBank:XM_017313887.2,MGI:MGI:102657;gbkey=mRNA;gene=Cdc34;product=cell division cycle 34%2C transcript variant X1;transcript_id=XM_017313887.2;extra_copy_number=0
CM058250.1	Liftoff	exon	86555479	86555565	.	+	.	ID=exon-XM_017313887.2-3;Parent=rna-XM_017313887.2;Dbxref=GeneID:216150,GenBank:XM_017313887.2,MGI:MGI:102657;gbkey=mRNA;gene=Cdc34;product=cell division cycle 34%2C transcript variant X1;transcript_id=XM_017313887.2;extra_copy_number=0
CM058250.1	Liftoff	exon	86555666	86555763	.	+	.	ID=exon-XM_017313887.2-4;Parent=rna-XM_017313887.2;Dbxref=GeneID:216150,GenBank:XM_017313887.2,MGI:MGI:102657;gbkey=mRNA;gene=Cdc34;product=cell division cycle 34%2C transcript variant X1;transcript_id=XM_017313887.2;extra_copy_number=0
CM058250.1	Liftoff	exon	86555894	86556028	.	+	.	ID=exon-XM_017313887.2-5;Parent=rna-XM_017313887.2;Dbxref=GeneID:216150,GenBank:XM_017313887.2,MGI:MGI:102657;gbkey=mRNA;gene=Cdc34;product=cell division cycle 34%2C transcript variant X1;transcript_id=XM_017313887.2;extra_copy_number=0
CM058250.1	Liftoff	exon	86558510	86559059	.	+	.	ID=exon-XM_017313887.2-6;Parent=rna-XM_017313887.2;Dbxref=GeneID:216150,GenBank:XM_017313887.2,MGI:MGI:102657;gbkey=mRNA;gene=Cdc34;product=cell division cycle 34%2C transcript variant X1;transcript_id=XM_017313887.2;extra_copy_number=0
CM058250.1	Liftoff	CDS	86553075	86553251	.	+	.	ID=cds-XP_017169376.1;Parent=rna-XM_017313887.2;Dbxref=GeneID:216150,GenBank:XP_017169376.1,MGI:MGI:102657;Name=XP_017169376.1;gbkey=CDS;gene=Cdc34;product=ubiquitin-conjugating enzyme E2 R1 isoform X1;protein_id=XP_017169376.1;extra_copy_number=0
CM058250.1	Liftoff	CDS	86555479	86555565	.	+	.	ID=cds-XP_017169376.1;Parent=rna-XM_017313887.2;Dbxref=GeneID:216150,GenBank:XP_017169376.1,MGI:MGI:102657;Name=XP_017169376.1;gbkey=CDS;gene=Cdc34;product=ubiquitin-conjugating enzyme E2 R1 isoform X1;protein_id=XP_017169376.1;extra_copy_number=0
CM058250.1	Liftoff	CDS	86555666	86555763	.	+	.	ID=cds-XP_017169376.1;Parent=rna-XM_017313887.2;Dbxref=GeneID:216150,GenBank:XP_017169376.1,MGI:MGI:102657;Name=XP_017169376.1;gbkey=CDS;gene=Cdc34;product=ubiquitin-conjugating enzyme E2 R1 isoform X1;protein_id=XP_017169376.1;extra_copy_number=0
CM058250.1	Liftoff	CDS	86555894	86556028	.	+	.	ID=cds-XP_017169376.1;Parent=rna-XM_017313887.2;Dbxref=GeneID:216150,GenBank:XP_017169376.1,MGI:MGI:102657;Name=XP_017169376.1;gbkey=CDS;gene=Cdc34;product=ubiquitin-conjugating enzyme E2 R1 isoform X1;protein_id=XP_017169376.1;extra_copy_number=0
CM058250.1	Liftoff	CDS	86558510	86558720	.	+	.	ID=cds-XP_017169376.1;Parent=rna-XM_017313887.2;Dbxref=GeneID:216150,GenBank:XP_017169376.1,MGI:MGI:102657;Name=XP_017169376.1;gbkey=CDS;gene=Cdc34;product=ubiquitin-conjugating enzyme E2 R1 isoform X1;protein_id=XP_017169376.1;extra_copy_number=0
CM058250.1	Liftoff	gene	86559681	86565922	.	+	.	ID=gene-Gzmm;Dbxref=GeneID:16904,MGI:MGI:99549;Name=Gzmm;description=granzyme M (lymphocyte met-ase 1);gbkey=Gene;gene=Gzmm;gene_biotype=protein_coding;gene_synonym=Lmet1,MMET-1;coverage=1.0;sequence_ID=1.0;valid_ORFs=5;extra_copy_number=0;copy_num_ID=gene-Gzmm_0
CM058250.1	Liftoff	mRNA	86559681	86565922	.	+	.	ID=rna-NM_001302485.1;Parent=gene-Gzmm;Dbxref=GeneID:16904,GenBank:NM_001302485.1,MGI:MGI:99549;Name=NM_001302485.1;gbkey=mRNA;gene=Gzmm;product=granzyme M (lymphocyte met-ase 1)%2C transcript variant 2;transcript_id=NM_001302485.1;matches_ref_protein=True;valid_ORF=True;extra_copy_number=0
CM058250.1	Liftoff	exon	86559681	86560126	.	+	.	ID=exon-NM_001302485.1-1;Parent=rna-NM_001302485.1;Dbxref=GeneID:16904,GenBank:NM_001302485.1,MGI:MGI:99549;gbkey=mRNA;gene=Gzmm;product=granzyme M (lymphocyte met-ase 1)%2C transcript variant 2;transcript_id=NM_001302485.1;extra_copy_number=0
CM058250.1	Liftoff	exon	86563485	86563641	.	+	.	ID=exon-NM_001302485.1-2;Parent=rna-NM_001302485.1;Dbxref=GeneID:16904,GenBank:NM_001302485.1,MGI:MGI:99549;gbkey=mRNA;gene=Gzmm;product=granzyme M (lymphocyte met-ase 1)%2C transcript variant 2;transcript_id=NM_001302485.1;extra_copy_number=0
CM058250.1	Liftoff	exon	86564785	86564923	.	+	.	ID=exon-NM_001302485.1-3;Parent=rna-NM_001302485.1;Dbxref=GeneID:16904,GenBank:NM_001302485.1,MGI:MGI:99549;gbkey=mRNA;gene=Gzmm;product=granzyme M (lymphocyte met-ase 1)%2C transcript variant 2;transcript_id=NM_001302485.1;extra_copy_number=0
CM058250.1	Liftoff	exon	86565012	86565278	.	+	.	ID=exon-NM_001302485.1-4;Parent=rna-NM_001302485.1;Dbxref=GeneID:16904,GenBank:NM_001302485.1,MGI:MGI:99549;gbkey=mRNA;gene=Gzmm;product=granzyme M (lymphocyte met-ase 1)%2C transcript variant 2;transcript_id=NM_001302485.1;extra_copy_number=0
CM058250.1	Liftoff	exon	86565648	86565922	.	+	.	ID=exon-NM_001302485.1-5;Parent=rna-NM_001302485.1;Dbxref=GeneID:16904,GenBank:NM_001302485.1,MGI:MGI:99549;gbkey=mRNA;gene=Gzmm;product=granzyme M (lymphocyte met-ase 1)%2C transcript variant 2;transcript_id=NM_001302485.1;extra_copy_number=0
CM058250.1	Liftoff	CDS	86560072	86560126	.	+	.	ID=cds-NP_001289414.1;Parent=rna-NM_001302485.1;Dbxref=GeneID:16904,GenBank:NP_001289414.1,MGI:MGI:99549;Name=NP_001289414.1;Note=isoform 2 precursor is encoded by transcript variant 2;gbkey=CDS;gene=Gzmm;product=granzyme M isoform 2 precursor;protein_id=NP_001289414.1;extra_copy_number=0
CM058250.1	Liftoff	CDS	86563485	86563641	.	+	.	ID=cds-NP_001289414.1;Parent=rna-NM_001302485.1;Dbxref=GeneID:16904,GenBank:NP_001289414.1,MGI:MGI:99549;Name=NP_001289414.1;Note=isoform 2 precursor is encoded by transcript variant 2;gbkey=CDS;gene=Gzmm;product=granzyme M isoform 2 precursor;protein_id=NP_001289414.1;extra_copy_number=0
CM058250.1	Liftoff	CDS	86564785	86564923	.	+	.	ID=cds-NP_001289414.1;Parent=rna-NM_001302485.1;Dbxref=GeneID:16904,GenBank:NP_001289414.1,MGI:MGI:99549;Name=NP_001289414.1;Note=isoform 2 precursor is encoded by transcript variant 2;gbkey=CDS;gene=Gzmm;product=granzyme M isoform 2 precursor;protein_id=NP_001289414.1;extra_copy_number=0
CM058250.1	Liftoff	CDS	86565012	86565278	.	+	.	ID=cds-NP_001289414.1;Parent=rna-NM_001302485.1;Dbxref=GeneID:16904,GenBank:NP_001289414.1,MGI:MGI:99549;Name=NP_001289414.1;Note=isoform 2 precursor is encoded by transcript variant 2;gbkey=CDS;gene=Gzmm;product=granzyme M isoform 2 precursor;protein_id=NP_001289414.1;extra_copy_number=0
CM058250.1	Liftoff	CDS	86565648	86565821	.	+	.	ID=cds-NP_001289414.1;Parent=rna-NM_001302485.1;Dbxref=GeneID:16904,GenBank:NP_001289414.1,MGI:MGI:99549;Name=NP_001289414.1;Note=isoform 2 precursor is encoded by transcript variant 2;gbkey=CDS;gene=Gzmm;product=granzyme M isoform 2 precursor;protein_id=NP_001289414.1;extra_copy_number=0
CM058250.1	Liftoff	mRNA	86559681	86565922	.	+	.	ID=rna-NM_008504.3;Parent=gene-Gzmm;Dbxref=GeneID:16904,GenBank:NM_008504.3,MGI:MGI:99549;Name=NM_008504.3;gbkey=mRNA;gene=Gzmm;product=granzyme M (lymphocyte met-ase 1)%2C transcript variant 1;tag=RefSeq Select;transcript_id=NM_008504.3;matches_ref_protein=True;valid_ORF=True;extra_copy_number=0
CM058250.1	Liftoff	exon	86559681	86560126	.	+	.	ID=exon-NM_008504.3-1;Parent=rna-NM_008504.3;Dbxref=GeneID:16904,GenBank:NM_008504.3,MGI:MGI:99549;gbkey=mRNA;gene=Gzmm;product=granzyme M (lymphocyte met-ase 1)%2C transcript variant 1;tag=RefSeq Select;transcript_id=NM_008504.3;extra_copy_number=0
CM058250.1	Liftoff	exon	86563482	86563641	.	+	.	ID=exon-NM_008504.3-2;Parent=rna-NM_008504.3;Dbxref=GeneID:16904,GenBank:NM_008504.3,MGI:MGI:99549;gbkey=mRNA;gene=Gzmm;product=granzyme M (lymphocyte met-ase 1)%2C transcript variant 1;tag=RefSeq Select;transcript_id=NM_008504.3;extra_copy_number=0
CM058250.1	Liftoff	exon	86564785	86564923	.	+	.	ID=exon-NM_008504.3-3;Parent=rna-NM_008504.3;Dbxref=GeneID:16904,GenBank:NM_008504.3,MGI:MGI:99549;gbkey=mRNA;gene=Gzmm;product=granzyme M (lymphocyte met-ase 1)%2C transcript variant 1;tag=RefSeq Select;transcript_id=NM_008504.3;extra_copy_number=0
CM058250.1	Liftoff	exon	86565012	86565278	.	+	.	ID=exon-NM_008504.3-4;Parent=rna-NM_008504.3;Dbxref=GeneID:16904,GenBank:NM_008504.3,MGI:MGI:99549;gbkey=mRNA;gene=Gzmm;product=granzyme M (lymphocyte met-ase 1)%2C transcript variant 1;tag=RefSeq Select;transcript_id=NM_008504.3;extra_copy_number=0
CM058250.1	Liftoff	exon	86565648	86565922	.	+	.	ID=exon-NM_008504.3-5;Parent=rna-NM_008504.3;Dbxref=GeneID:16904,GenBank:NM_008504.3,MGI:MGI:99549;gbkey=mRNA;gene=Gzmm;product=granzyme M (lymphocyte met-ase 1)%2C transcript variant 1;tag=RefSeq Select;transcript_id=NM_008504.3;extra_copy_number=0
CM058250.1	Liftoff	CDS	86560072	86560126	.	+	.	ID=cds-NP_032530.1;Parent=rna-NM_008504.3;Dbxref=CCDS:CCDS23984.1,GeneID:16904,GenBank:NP_032530.1,MGI:MGI:99549;Name=NP_032530.1;Note=isoform 1 precursor is encoded by transcript variant 1;gbkey=CDS;gene=Gzmm;product=granzyme M isoform 1 precursor;protein_id=NP_032530.1;tag=RefSeq Select;extra_copy_number=0
CM058250.1	Liftoff	CDS	86563482	86563641	.	+	.	ID=cds-NP_032530.1;Parent=rna-NM_008504.3;Dbxref=CCDS:CCDS23984.1,GeneID:16904,GenBank:NP_032530.1,MGI:MGI:99549;Name=NP_032530.1;Note=isoform 1 precursor is encoded by transcript variant 1;gbkey=CDS;gene=Gzmm;product=granzyme M isoform 1 precursor;protein_id=NP_032530.1;tag=RefSeq Select;extra_copy_number=0
CM058250.1	Liftoff	CDS	86564785	86564923	.	+	.	ID=cds-NP_032530.1;Parent=rna-NM_008504.3;Dbxref=CCDS:CCDS23984.1,GeneID:16904,GenBank:NP_032530.1,MGI:MGI:99549;Name=NP_032530.1;Note=isoform 1 precursor is encoded by transcript variant 1;gbkey=CDS;gene=Gzmm;product=granzyme M isoform 1 precursor;protein_id=NP_032530.1;tag=RefSeq Select;extra_copy_number=0
CM058250.1	Liftoff	CDS	86565012	86565278	.	+	.	ID=cds-NP_032530.1;Parent=rna-NM_008504.3;Dbxref=CCDS:CCDS23984.1,GeneID:16904,GenBank:NP_032530.1,MGI:MGI:99549;Name=NP_032530.1;Note=isoform 1 precursor is encoded by transcript variant 1;gbkey=CDS;gene=Gzmm;product=granzyme M isoform 1 precursor;protein_id=NP_032530.1;tag=RefSeq Select;extra_copy_number=0
CM058250.1	Liftoff	CDS	86565648	86565821	.	+	.	ID=cds-NP_032530.1;Parent=rna-NM_008504.3;Dbxref=CCDS:CCDS23984.1,GeneID:16904,GenBank:NP_032530.1,MGI:MGI:99549;Name=NP_032530.1;Note=isoform 1 precursor is encoded by transcript variant 1;gbkey=CDS;gene=Gzmm;product=granzyme M isoform 1 precursor;protein_id=NP_032530.1;tag=RefSeq Select;extra_copy_number=0
CM058250.1	Liftoff	mRNA	86563485	86565922	.	+	.	ID=rna-XM_017313816.3;Parent=gene-Gzmm;Dbxref=GeneID:16904,GenBank:XM_017313816.3,MGI:MGI:99549;Name=XM_017313816.3;gbkey=mRNA;gene=Gzmm;model_evidence=Supporting evidence includes similarity to: 1 EST%2C 2 Proteins%2C 15 long SRA reads%2C and 100%25 coverage of the annotated genomic feature by RNAseq alignments%2C including 32 samples with support for all annotated introns;product=granzyme M (lymphocyte met-ase 1)%2C transcript variant X1;transcript_id=XM_017313816.3;matches_ref_protein=True;valid_ORF=True;extra_copy_number=0
CM058250.1	Liftoff	exon	86563485	86563641	.	+	.	ID=exon-XM_017313816.3-1;Parent=rna-XM_017313816.3;Dbxref=GeneID:16904,GenBank:XM_017313816.3,MGI:MGI:99549;gbkey=mRNA;gene=Gzmm;product=granzyme M (lymphocyte met-ase 1)%2C transcript variant X1;transcript_id=XM_017313816.3;extra_copy_number=0
CM058250.1	Liftoff	exon	86564785	86564923	.	+	.	ID=exon-XM_017313816.3-2;Parent=rna-XM_017313816.3;Dbxref=GeneID:16904,GenBank:XM_017313816.3,MGI:MGI:99549;gbkey=mRNA;gene=Gzmm;product=granzyme M (lymphocyte met-ase 1)%2C transcript variant X1;transcript_id=XM_017313816.3;extra_copy_number=0
CM058250.1	Liftoff	exon	86565016	86565278	.	+	.	ID=exon-XM_017313816.3-3;Parent=rna-XM_017313816.3;Dbxref=GeneID:16904,GenBank:XM_017313816.3,MGI:MGI:99549;gbkey=mRNA;gene=Gzmm;product=granzyme M (lymphocyte met-ase 1)%2C transcript variant X1;transcript_id=XM_017313816.3;extra_copy_number=0
CM058250.1	Liftoff	exon	86565648	86565922	.	+	.	ID=exon-XM_017313816.3-4;Parent=rna-XM_017313816.3;Dbxref=GeneID:16904,GenBank:XM_017313816.3,MGI:MGI:99549;gbkey=mRNA;gene=Gzmm;product=granzyme M (lymphocyte met-ase 1)%2C transcript variant X1;transcript_id=XM_017313816.3;extra_copy_number=0
CM058250.1	Liftoff	CDS	86565120	86565278	.	+	.	ID=cds-XP_017169305.1;Parent=rna-XM_017313816.3;Dbxref=GeneID:16904,GenBank:XP_017169305.1,MGI:MGI:99549;Name=XP_017169305.1;gbkey=CDS;gene=Gzmm;product=granzyme M isoform X1;protein_id=XP_017169305.1;extra_copy_number=0
CM058250.1	Liftoff	CDS	86565648	86565821	.	+	.	ID=cds-XP_017169305.1;Parent=rna-XM_017313816.3;Dbxref=GeneID:16904,GenBank:XP_017169305.1,MGI:MGI:99549;Name=XP_017169305.1;gbkey=CDS;gene=Gzmm;product=granzyme M isoform X1;protein_id=XP_017169305.1;extra_copy_number=0
CM058250.1	Liftoff	mRNA	86564487	86565922	.	+	.	ID=rna-NM_001302499.1;Parent=gene-Gzmm;Dbxref=GeneID:16904,GenBank:NM_001302499.1,MGI:MGI:99549;Name=NM_001302499.1;gbkey=mRNA;gene=Gzmm;product=granzyme M (lymphocyte met-ase 1)%2C transcript variant 3;transcript_id=NM_001302499.1;matches_ref_protein=True;valid_ORF=True;extra_copy_number=0
CM058250.1	Liftoff	exon	86564487	86564603	.	+	.	ID=exon-NM_001302499.1-1;Parent=rna-NM_001302499.1;Dbxref=GeneID:16904,GenBank:NM_001302499.1,MGI:MGI:99549;gbkey=mRNA;gene=Gzmm;product=granzyme M (lymphocyte met-ase 1)%2C transcript variant 3;transcript_id=NM_001302499.1;extra_copy_number=0
CM058250.1	Liftoff	exon	86564785	86564923	.	+	.	ID=exon-NM_001302499.1-2;Parent=rna-NM_001302499.1;Dbxref=GeneID:16904,GenBank:NM_001302499.1,MGI:MGI:99549;gbkey=mRNA;gene=Gzmm;product=granzyme M (lymphocyte met-ase 1)%2C transcript variant 3;transcript_id=NM_001302499.1;extra_copy_number=0
CM058250.1	Liftoff	exon	86565012	86565278	.	+	.	ID=exon-NM_001302499.1-3;Parent=rna-NM_001302499.1;Dbxref=GeneID:16904,GenBank:NM_001302499.1,MGI:MGI:99549;gbkey=mRNA;gene=Gzmm;product=granzyme M (lymphocyte met-ase 1)%2C transcript variant 3;transcript_id=NM_001302499.1;extra_copy_number=0
CM058250.1	Liftoff	exon	86565648	86565922	.	+	.	ID=exon-NM_001302499.1-4;Parent=rna-NM_001302499.1;Dbxref=GeneID:16904,GenBank:NM_001302499.1,MGI:MGI:99549;gbkey=mRNA;gene=Gzmm;product=granzyme M (lymphocyte met-ase 1)%2C transcript variant 3;transcript_id=NM_001302499.1;extra_copy_number=0
CM058250.1	Liftoff	CDS	86565120	86565278	.	+	.	ID=cds-NP_001289428.1;Parent=rna-NM_001302499.1;Dbxref=GeneID:16904,GenBank:NP_001289428.1,MGI:MGI:99549;Name=NP_001289428.1;Note=isoform 3 is encoded by transcript variant 3;gbkey=CDS;gene=Gzmm;product=granzyme M isoform 3;protein_id=NP_001289428.1;extra_copy_number=0
CM058250.1	Liftoff	CDS	86565648	86565821	.	+	.	ID=cds-NP_001289428.1;Parent=rna-NM_001302499.1;Dbxref=GeneID:16904,GenBank:NP_001289428.1,MGI:MGI:99549;Name=NP_001289428.1;Note=isoform 3 is encoded by transcript variant 3;gbkey=CDS;gene=Gzmm;product=granzyme M isoform 3;protein_id=NP_001289428.1;extra_copy_number=0
CM058250.1	Liftoff	mRNA	86564621	86565922	.	+	.	ID=rna-XM_006513277.4;Parent=gene-Gzmm;Dbxref=GeneID:16904,GenBank:XM_006513277.4,MGI:MGI:99549;Name=XM_006513277.4;gbkey=mRNA;gene=Gzmm;model_evidence=Supporting evidence includes similarity to: 3 ESTs%2C 2 Proteins%2C 41 long SRA reads%2C and 100%25 coverage of the annotated genomic feature by RNAseq alignments%2C including 4 samples with support for all annotated introns;product=granzyme M (lymphocyte met-ase 1)%2C transcript variant X2;transcript_id=XM_006513277.4;matches_ref_protein=True;valid_ORF=True;extra_copy_number=0
CM058250.1	Liftoff	exon	86564621	86564688	.	+	.	ID=exon-XM_006513277.4-1;Parent=rna-XM_006513277.4;Dbxref=GeneID:16904,GenBank:XM_006513277.4,MGI:MGI:99549;gbkey=mRNA;gene=Gzmm;product=granzyme M (lymphocyte met-ase 1)%2C transcript variant X2;transcript_id=XM_006513277.4;extra_copy_number=0
CM058250.1	Liftoff	exon	86564785	86564923	.	+	.	ID=exon-XM_006513277.4-2;Parent=rna-XM_006513277.4;Dbxref=GeneID:16904,GenBank:XM_006513277.4,MGI:MGI:99549;gbkey=mRNA;gene=Gzmm;product=granzyme M (lymphocyte met-ase 1)%2C transcript variant X2;transcript_id=XM_006513277.4;extra_copy_number=0
CM058250.1	Liftoff	exon	86565012	86565278	.	+	.	ID=exon-XM_006513277.4-3;Parent=rna-XM_006513277.4;Dbxref=GeneID:16904,GenBank:XM_006513277.4,MGI:MGI:99549;gbkey=mRNA;gene=Gzmm;product=granzyme M (lymphocyte met-ase 1)%2C transcript variant X2;transcript_id=XM_006513277.4;extra_copy_number=0
CM058250.1	Liftoff	exon	86565648	86565922	.	+	.	ID=exon-XM_006513277.4-4;Parent=rna-XM_006513277.4;Dbxref=GeneID:16904,GenBank:XM_006513277.4,MGI:MGI:99549;gbkey=mRNA;gene=Gzmm;product=granzyme M (lymphocyte met-ase 1)%2C transcript variant X2;transcript_id=XM_006513277.4;extra_copy_number=0
CM058250.1	Liftoff	CDS	86565120	86565278	.	+	.	ID=cds-XP_006513340.1;Parent=rna-XM_006513277.4;Dbxref=GeneID:16904,GenBank:XP_006513340.1,MGI:MGI:99549;Name=XP_006513340.1;gbkey=CDS;gene=Gzmm;product=granzyme M isoform X1;protein_id=XP_006513340.1;extra_copy_number=0
CM058250.1	Liftoff	CDS	86565648	86565821	.	+	.	ID=cds-XP_006513340.1;Parent=rna-XM_006513277.4;Dbxref=GeneID:16904,GenBank:XP_006513340.1,MGI:MGI:99549;Name=XP_006513340.1;gbkey=CDS;gene=Gzmm;product=granzyme M isoform X1;protein_id=XP_006513340.1;extra_copy_number=0
CM058250.1	Liftoff	transcript	86559681	86565922	.	+	.	ID=rna-NR_126325.1;Parent=gene-Gzmm;Dbxref=GeneID:16904,GenBank:NR_126325.1,MGI:MGI:99549;Name=NR_126325.1;gbkey=misc_RNA;gene=Gzmm;product=granzyme M (lymphocyte met-ase 1)%2C transcript variant 4;transcript_id=NR_126325.1;extra_copy_number=0
CM058250.1	Liftoff	exon	86559681	86560126	.	+	.	ID=exon-NR_126325.1-1;Parent=rna-NR_126325.1;Dbxref=GeneID:16904,GenBank:NR_126325.1,MGI:MGI:99549;gbkey=misc_RNA;gene=Gzmm;product=granzyme M (lymphocyte met-ase 1)%2C transcript variant 4;transcript_id=NR_126325.1;extra_copy_number=0
CM058250.1	Liftoff	exon	86564785	86564923	.	+	.	ID=exon-NR_126325.1-2;Parent=rna-NR_126325.1;Dbxref=GeneID:16904,GenBank:NR_126325.1,MGI:MGI:99549;gbkey=misc_RNA;gene=Gzmm;product=granzyme M (lymphocyte met-ase 1)%2C transcript variant 4;transcript_id=NR_126325.1;extra_copy_number=0
CM058250.1	Liftoff	exon	86565012	86565278	.	+	.	ID=exon-NR_126325.1-3;Parent=rna-NR_126325.1;Dbxref=GeneID:16904,GenBank:NR_126325.1,MGI:MGI:99549;gbkey=misc_RNA;gene=Gzmm;product=granzyme M (lymphocyte met-ase 1)%2C transcript variant 4;transcript_id=NR_126325.1;extra_copy_number=0
CM058250.1	Liftoff	exon	86565648	86565922	.	+	.	ID=exon-NR_126325.1-4;Parent=rna-NR_126325.1;Dbxref=GeneID:16904,GenBank:NR_126325.1,MGI:MGI:99549;gbkey=misc_RNA;gene=Gzmm;product=granzyme M (lymphocyte met-ase 1)%2C transcript variant 4;transcript_id=NR_126325.1;extra_copy_number=0
CM058250.1	Liftoff	gene	86574145	86574251	.	-	.	ID=gene-Gm25794;Dbxref=GeneID:115487565,MGI:MGI:5455571;Name=Gm25794;description=predicted gene%2C 25794;gbkey=Gene;gene=Gm25794;gene_biotype=snRNA;coverage=1.0;sequence_ID=1.0;extra_copy_number=0;copy_num_ID=gene-Gm25794_0
CM058250.1	Liftoff	snRNA	86574145	86574251	.	-	.	ID=rna-XR_004936647.1;Parent=gene-Gm25794;Dbxref=GeneID:115487565,RFAM:RF00026,GenBank:XR_004936647.1,MGI:MGI:5455571;Name=XR_004936647.1;gbkey=ncRNA;gene=Gm25794;inference=COORDINATES: profile:INFERNAL:1.1.1;product=U6 spliceosomal RNA;transcript_id=XR_004936647.1;extra_copy_number=0
CM058250.1	Liftoff	exon	86574145	86574251	.	-	.	ID=exon-XR_004936647.1-1;Parent=rna-XR_004936647.1;Dbxref=GeneID:115487565,RFAM:RF00026,GenBank:XR_004936647.1,MGI:MGI:5455571;gbkey=ncRNA;gene=Gm25794;inference=COORDINATES: profile:INFERNAL:1.1.1;product=U6 spliceosomal RNA;transcript_id=XR_004936647.1;extra_copy_number=0
CM058250.1	Liftoff	gene	86575019	86582640	.	+	.	ID=gene-Bsg;Dbxref=GeneID:12215,MGI:MGI:88208;Name=Bsg;description=basigin;gbkey=Gene;gene=Bsg;gene_biotype=protein_coding;gene_synonym=CD147,EMMPRIN,HT-7;coverage=1.0;sequence_ID=1.0;valid_ORFs=2;extra_copy_number=0;copy_num_ID=gene-Bsg_0
CM058250.1	Liftoff	mRNA	86575019	86582640	.	+	.	ID=rna-NM_001077184.1;Parent=gene-Bsg;Dbxref=GeneID:12215,GenBank:NM_001077184.1,MGI:MGI:88208;Name=NM_001077184.1;gbkey=mRNA;gene=Bsg;product=basigin%2C transcript variant 2;transcript_id=NM_001077184.1;matches_ref_protein=True;valid_ORF=True;extra_copy_number=0
CM058250.1	Liftoff	exon	86575019	86575245	.	+	.	ID=exon-NM_001077184.1-1;Parent=rna-NM_001077184.1;Dbxref=GeneID:12215,GenBank:NM_001077184.1,MGI:MGI:88208;gbkey=mRNA;gene=Bsg;product=basigin%2C transcript variant 2;transcript_id=NM_001077184.1;extra_copy_number=0
CM058250.1	Liftoff	exon	86580332	86580488	.	+	.	ID=exon-NM_001077184.1-2;Parent=rna-NM_001077184.1;Dbxref=GeneID:12215,GenBank:NM_001077184.1,MGI:MGI:88208;gbkey=mRNA;gene=Bsg;product=basigin%2C transcript variant 2;transcript_id=NM_001077184.1;extra_copy_number=0
CM058250.1	Liftoff	exon	86580719	86580801	.	+	.	ID=exon-NM_001077184.1-3;Parent=rna-NM_001077184.1;Dbxref=GeneID:12215,GenBank:NM_001077184.1,MGI:MGI:88208;gbkey=mRNA;gene=Bsg;product=basigin%2C transcript variant 2;transcript_id=NM_001077184.1;extra_copy_number=0
CM058250.1	Liftoff	exon	86580921	86581063	.	+	.	ID=exon-NM_001077184.1-4;Parent=rna-NM_001077184.1;Dbxref=GeneID:12215,GenBank:NM_001077184.1,MGI:MGI:88208;gbkey=mRNA;gene=Bsg;product=basigin%2C transcript variant 2;transcript_id=NM_001077184.1;extra_copy_number=0
CM058250.1	Liftoff	exon	86581299	86581581	.	+	.	ID=exon-NM_001077184.1-5;Parent=rna-NM_001077184.1;Dbxref=GeneID:12215,GenBank:NM_001077184.1,MGI:MGI:88208;gbkey=mRNA;gene=Bsg;product=basigin%2C transcript variant 2;transcript_id=NM_001077184.1;extra_copy_number=0
CM058250.1	Liftoff	exon	86581917	86581941	.	+	.	ID=exon-NM_001077184.1-6;Parent=rna-NM_001077184.1;Dbxref=GeneID:12215,GenBank:NM_001077184.1,MGI:MGI:88208;gbkey=mRNA;gene=Bsg;product=basigin%2C transcript variant 2;transcript_id=NM_001077184.1;extra_copy_number=0
CM058250.1	Liftoff	exon	86582155	86582640	.	+	.	ID=exon-NM_001077184.1-7;Parent=rna-NM_001077184.1;Dbxref=GeneID:12215,GenBank:NM_001077184.1,MGI:MGI:88208;gbkey=mRNA;gene=Bsg;product=basigin%2C transcript variant 2;transcript_id=NM_001077184.1;extra_copy_number=0
CM058250.1	Liftoff	CDS	86575179	86575245	.	+	.	ID=cds-NP_001070652.1;Parent=rna-NM_001077184.1;Dbxref=CCDS:CCDS35967.1,GeneID:12215,GenBank:NP_001070652.1,MGI:MGI:88208;Name=NP_001070652.1;Note=isoform 2 precursor is encoded by transcript variant 2;gbkey=CDS;gene=Bsg;product=basigin isoform 2 precursor;protein_id=NP_001070652.1;extra_copy_number=0
CM058250.1	Liftoff	CDS	86580332	86580488	.	+	.	ID=cds-NP_001070652.1;Parent=rna-NM_001077184.1;Dbxref=CCDS:CCDS35967.1,GeneID:12215,GenBank:NP_001070652.1,MGI:MGI:88208;Name=NP_001070652.1;Note=isoform 2 precursor is encoded by transcript variant 2;gbkey=CDS;gene=Bsg;product=basigin isoform 2 precursor;protein_id=NP_001070652.1;extra_copy_number=0
CM058250.1	Liftoff	CDS	86580719	86580801	.	+	.	ID=cds-NP_001070652.1;Parent=rna-NM_001077184.1;Dbxref=CCDS:CCDS35967.1,GeneID:12215,GenBank:NP_001070652.1,MGI:MGI:88208;Name=NP_001070652.1;Note=isoform 2 precursor is encoded by transcript variant 2;gbkey=CDS;gene=Bsg;product=basigin isoform 2 precursor;protein_id=NP_001070652.1;extra_copy_number=0
CM058250.1	Liftoff	CDS	86580921	86581063	.	+	.	ID=cds-NP_001070652.1;Parent=rna-NM_001077184.1;Dbxref=CCDS:CCDS35967.1,GeneID:12215,GenBank:NP_001070652.1,MGI:MGI:88208;Name=NP_001070652.1;Note=isoform 2 precursor is encoded by transcript variant 2;gbkey=CDS;gene=Bsg;product=basigin isoform 2 precursor;protein_id=NP_001070652.1;extra_copy_number=0
CM058250.1	Liftoff	CDS	86581299	86581581	.	+	.	ID=cds-NP_001070652.1;Parent=rna-NM_001077184.1;Dbxref=CCDS:CCDS35967.1,GeneID:12215,GenBank:NP_001070652.1,MGI:MGI:88208;Name=NP_001070652.1;Note=isoform 2 precursor is encoded by transcript variant 2;gbkey=CDS;gene=Bsg;product=basigin isoform 2 precursor;protein_id=NP_001070652.1;extra_copy_number=0
CM058250.1	Liftoff	CDS	86581917	86581941	.	+	.	ID=cds-NP_001070652.1;Parent=rna-NM_001077184.1;Dbxref=CCDS:CCDS35967.1,GeneID:12215,GenBank:NP_001070652.1,MGI:MGI:88208;Name=NP_001070652.1;Note=isoform 2 precursor is encoded by transcript variant 2;gbkey=CDS;gene=Bsg;product=basigin isoform 2 precursor;protein_id=NP_001070652.1;extra_copy_number=0
CM058250.1	Liftoff	CDS	86582155	86582218	.	+	.	ID=cds-NP_001070652.1;Parent=rna-NM_001077184.1;Dbxref=CCDS:CCDS35967.1,GeneID:12215,GenBank:NP_001070652.1,MGI:MGI:88208;Name=NP_001070652.1;Note=isoform 2 precursor is encoded by transcript variant 2;gbkey=CDS;gene=Bsg;product=basigin isoform 2 precursor;protein_id=NP_001070652.1;extra_copy_number=0
CM058250.1	Liftoff	mRNA	86575019	86582640	.	+	.	ID=rna-NM_009768.2;Parent=gene-Bsg;Dbxref=GeneID:12215,GenBank:NM_009768.2,MGI:MGI:88208;Name=NM_009768.2;gbkey=mRNA;gene=Bsg;product=basigin%2C transcript variant 1;tag=RefSeq Select;transcript_id=NM_009768.2;matches_ref_protein=True;valid_ORF=True;extra_copy_number=0
CM058250.1	Liftoff	exon	86575019	86575245	.	+	.	ID=exon-NM_009768.2-1;Parent=rna-NM_009768.2;Dbxref=GeneID:12215,GenBank:NM_009768.2,MGI:MGI:88208;gbkey=mRNA;gene=Bsg;product=basigin%2C transcript variant 1;tag=RefSeq Select;transcript_id=NM_009768.2;extra_copy_number=0
CM058250.1	Liftoff	exon	86579358	86579705	.	+	.	ID=exon-NM_009768.2-2;Parent=rna-NM_009768.2;Dbxref=GeneID:12215,GenBank:NM_009768.2,MGI:MGI:88208;gbkey=mRNA;gene=Bsg;product=basigin%2C transcript variant 1;tag=RefSeq Select;transcript_id=NM_009768.2;extra_copy_number=0
CM058250.1	Liftoff	exon	86580332	86580488	.	+	.	ID=exon-NM_009768.2-3;Parent=rna-NM_009768.2;Dbxref=GeneID:12215,GenBank:NM_009768.2,MGI:MGI:88208;gbkey=mRNA;gene=Bsg;product=basigin%2C transcript variant 1;tag=RefSeq Select;transcript_id=NM_009768.2;extra_copy_number=0
CM058250.1	Liftoff	exon	86580719	86580801	.	+	.	ID=exon-NM_009768.2-4;Parent=rna-NM_009768.2;Dbxref=GeneID:12215,GenBank:NM_009768.2,MGI:MGI:88208;gbkey=mRNA;gene=Bsg;product=basigin%2C transcript variant 1;tag=RefSeq Select;transcript_id=NM_009768.2;extra_copy_number=0
CM058250.1	Liftoff	exon	86580921	86581063	.	+	.	ID=exon-NM_009768.2-5;Parent=rna-NM_009768.2;Dbxref=GeneID:12215,GenBank:NM_009768.2,MGI:MGI:88208;gbkey=mRNA;gene=Bsg;product=basigin%2C transcript variant 1;tag=RefSeq Select;transcript_id=NM_009768.2;extra_copy_number=0
CM058250.1	Liftoff	exon	86581299	86581581	.	+	.	ID=exon-NM_009768.2-6;Parent=rna-NM_009768.2;Dbxref=GeneID:12215,GenBank:NM_009768.2,MGI:MGI:88208;gbkey=mRNA;gene=Bsg;product=basigin%2C transcript variant 1;tag=RefSeq Select;transcript_id=NM_009768.2;extra_copy_number=0
CM058250.1	Liftoff	exon	86581917	86581941	.	+	.	ID=exon-NM_009768.2-7;Parent=rna-NM_009768.2;Dbxref=GeneID:12215,GenBank:NM_009768.2,MGI:MGI:88208;gbkey=mRNA;gene=Bsg;product=basigin%2C transcript variant 1;tag=RefSeq Select;transcript_id=NM_009768.2;extra_copy_number=0
CM058250.1	Liftoff	exon	86582155	86582640	.	+	.	ID=exon-NM_009768.2-8;Parent=rna-NM_009768.2;Dbxref=GeneID:12215,GenBank:NM_009768.2,MGI:MGI:88208;gbkey=mRNA;gene=Bsg;product=basigin%2C transcript variant 1;tag=RefSeq Select;transcript_id=NM_009768.2;extra_copy_number=0
CM058250.1	Liftoff	CDS	86575179	86575245	.	+	.	ID=cds-NP_033898.1;Parent=rna-NM_009768.2;Dbxref=CCDS:CCDS23985.1,GeneID:12215,GenBank:NP_033898.1,MGI:MGI:88208;Name=NP_033898.1;Note=isoform 1 precursor is encoded by transcript variant 1;gbkey=CDS;gene=Bsg;product=basigin isoform 1 precursor;protein_id=NP_033898.1;tag=RefSeq Select;extra_copy_number=0
CM058250.1	Liftoff	CDS	86579358	86579705	.	+	.	ID=cds-NP_033898.1;Parent=rna-NM_009768.2;Dbxref=CCDS:CCDS23985.1,GeneID:12215,GenBank:NP_033898.1,MGI:MGI:88208;Name=NP_033898.1;Note=isoform 1 precursor is encoded by transcript variant 1;gbkey=CDS;gene=Bsg;product=basigin isoform 1 precursor;protein_id=NP_033898.1;tag=RefSeq Select;extra_copy_number=0
CM058250.1	Liftoff	CDS	86580332	86580488	.	+	.	ID=cds-NP_033898.1;Parent=rna-NM_009768.2;Dbxref=CCDS:CCDS23985.1,GeneID:12215,GenBank:NP_033898.1,MGI:MGI:88208;Name=NP_033898.1;Note=isoform 1 precursor is encoded by transcript variant 1;gbkey=CDS;gene=Bsg;product=basigin isoform 1 precursor;protein_id=NP_033898.1;tag=RefSeq Select;extra_copy_number=0
CM058250.1	Liftoff	CDS	86580719	86580801	.	+	.	ID=cds-NP_033898.1;Parent=rna-NM_009768.2;Dbxref=CCDS:CCDS23985.1,GeneID:12215,GenBank:NP_033898.1,MGI:MGI:88208;Name=NP_033898.1;Note=isoform 1 precursor is encoded by transcript variant 1;gbkey=CDS;gene=Bsg;product=basigin isoform 1 precursor;protein_id=NP_033898.1;tag=RefSeq Select;extra_copy_number=0
CM058250.1	Liftoff	CDS	86580921	86581063	.	+	.	ID=cds-NP_033898.1;Parent=rna-NM_009768.2;Dbxref=CCDS:CCDS23985.1,GeneID:12215,GenBank:NP_033898.1,MGI:MGI:88208;Name=NP_033898.1;Note=isoform 1 precursor is encoded by transcript variant 1;gbkey=CDS;gene=Bsg;product=basigin isoform 1 precursor;protein_id=NP_033898.1;tag=RefSeq Select;extra_copy_number=0
CM058250.1	Liftoff	CDS	86581299	86581581	.	+	.	ID=cds-NP_033898.1;Parent=rna-NM_009768.2;Dbxref=CCDS:CCDS23985.1,GeneID:12215,GenBank:NP_033898.1,MGI:MGI:88208;Name=NP_033898.1;Note=isoform 1 precursor is encoded by transcript variant 1;gbkey=CDS;gene=Bsg;product=basigin isoform 1 precursor;protein_id=NP_033898.1;tag=RefSeq Select;extra_copy_number=0
CM058250.1	Liftoff	CDS	86581917	86581941	.	+	.	ID=cds-NP_033898.1;Parent=rna-NM_009768.2;Dbxref=CCDS:CCDS23985.1,GeneID:12215,GenBank:NP_033898.1,MGI:MGI:88208;Name=NP_033898.1;Note=isoform 1 precursor is encoded by transcript variant 1;gbkey=CDS;gene=Bsg;product=basigin isoform 1 precursor;protein_id=NP_033898.1;tag=RefSeq Select;extra_copy_number=0
CM058250.1	Liftoff	CDS	86582155	86582218	.	+	.	ID=cds-NP_033898.1;Parent=rna-NM_009768.2;Dbxref=CCDS:CCDS23985.1,GeneID:12215,GenBank:NP_033898.1,MGI:MGI:88208;Name=NP_033898.1;Note=isoform 1 precursor is encoded by transcript variant 1;gbkey=CDS;gene=Bsg;product=basigin isoform 1 precursor;protein_id=NP_033898.1;tag=RefSeq Select;extra_copy_number=0
CM058250.1	Liftoff	gene	86587295	86606769	.	+	.	ID=gene-Hcn2;Dbxref=GeneID:15166,MGI:MGI:1298210;Name=Hcn2;description=hyperpolarization-activated%2C cyclic nucleotide-gated K+ 2;gbkey=Gene;gene=Hcn2;gene_biotype=protein_coding;gene_synonym=BCNG2,HAC1,trls;coverage=1.0;sequence_ID=1.0;valid_ORFs=1;extra_copy_number=0;copy_num_ID=gene-Hcn2_0
CM058250.1	Liftoff	mRNA	86587295	86606769	.	+	.	ID=rna-NM_008226.2;Parent=gene-Hcn2;Dbxref=GeneID:15166,GenBank:NM_008226.2,MGI:MGI:1298210;Name=NM_008226.2;gbkey=mRNA;gene=Hcn2;product=hyperpolarization-activated%2C cyclic nucleotide-gated K+ 2;tag=RefSeq Select;transcript_id=NM_008226.2;matches_ref_protein=True;valid_ORF=True;extra_copy_number=0
CM058250.1	Liftoff	exon	86587295	86587880	.	+	.	ID=exon-NM_008226.2-1;Parent=rna-NM_008226.2;Dbxref=GeneID:15166,GenBank:NM_008226.2,MGI:MGI:1298210;gbkey=mRNA;gene=Hcn2;product=hyperpolarization-activated%2C cyclic nucleotide-gated K+ 2;tag=RefSeq Select;transcript_id=NM_008226.2;extra_copy_number=0
CM058250.1	Liftoff	exon	86595049	86595472	.	+	.	ID=exon-NM_008226.2-2;Parent=rna-NM_008226.2;Dbxref=GeneID:15166,GenBank:NM_008226.2,MGI:MGI:1298210;gbkey=mRNA;gene=Hcn2;product=hyperpolarization-activated%2C cyclic nucleotide-gated K+ 2;tag=RefSeq Select;transcript_id=NM_008226.2;extra_copy_number=0
CM058250.1	Liftoff	exon	86596808	86596969	.	+	.	ID=exon-NM_008226.2-3;Parent=rna-NM_008226.2;Dbxref=GeneID:15166,GenBank:NM_008226.2,MGI:MGI:1298210;gbkey=mRNA;gene=Hcn2;product=hyperpolarization-activated%2C cyclic nucleotide-gated K+ 2;tag=RefSeq Select;transcript_id=NM_008226.2;extra_copy_number=0
CM058250.1	Liftoff	exon	86599554	86599772	.	+	.	ID=exon-NM_008226.2-4;Parent=rna-NM_008226.2;Dbxref=GeneID:15166,GenBank:NM_008226.2,MGI:MGI:1298210;gbkey=mRNA;gene=Hcn2;product=hyperpolarization-activated%2C cyclic nucleotide-gated K+ 2;tag=RefSeq Select;transcript_id=NM_008226.2;extra_copy_number=0
CM058250.1	Liftoff	exon	86601508	86601654	.	+	.	ID=exon-NM_008226.2-5;Parent=rna-NM_008226.2;Dbxref=GeneID:15166,GenBank:NM_008226.2,MGI:MGI:1298210;gbkey=mRNA;gene=Hcn2;product=hyperpolarization-activated%2C cyclic nucleotide-gated K+ 2;tag=RefSeq Select;transcript_id=NM_008226.2;extra_copy_number=0
CM058250.1	Liftoff	exon	86604332	86604572	.	+	.	ID=exon-NM_008226.2-6;Parent=rna-NM_008226.2;Dbxref=GeneID:15166,GenBank:NM_008226.2,MGI:MGI:1298210;gbkey=mRNA;gene=Hcn2;product=hyperpolarization-activated%2C cyclic nucleotide-gated K+ 2;tag=RefSeq Select;transcript_id=NM_008226.2;extra_copy_number=0
CM058250.1	Liftoff	exon	86604724	86604888	.	+	.	ID=exon-NM_008226.2-7;Parent=rna-NM_008226.2;Dbxref=GeneID:15166,GenBank:NM_008226.2,MGI:MGI:1298210;gbkey=mRNA;gene=Hcn2;product=hyperpolarization-activated%2C cyclic nucleotide-gated K+ 2;tag=RefSeq Select;transcript_id=NM_008226.2;extra_copy_number=0
CM058250.1	Liftoff	exon	86605519	86606769	.	+	.	ID=exon-NM_008226.2-8;Parent=rna-NM_008226.2;Dbxref=GeneID:15166,GenBank:NM_008226.2,MGI:MGI:1298210;gbkey=mRNA;gene=Hcn2;product=hyperpolarization-activated%2C cyclic nucleotide-gated K+ 2;tag=RefSeq Select;transcript_id=NM_008226.2;extra_copy_number=0
CM058250.1	Liftoff	CDS	86587330	86587880	.	+	.	ID=cds-NP_032252.1;Parent=rna-NM_008226.2;Dbxref=CCDS:CCDS23986.1,GeneID:15166,GenBank:NP_032252.1,MGI:MGI:1298210;Name=NP_032252.1;gbkey=CDS;gene=Hcn2;product=potassium/sodium hyperpolarization-activated cyclic nucleotide-gated channel 2;protein_id=NP_032252.1;tag=RefSeq Select;extra_copy_number=0
CM058250.1	Liftoff	CDS	86595049	86595472	.	+	.	ID=cds-NP_032252.1;Parent=rna-NM_008226.2;Dbxref=CCDS:CCDS23986.1,GeneID:15166,GenBank:NP_032252.1,MGI:MGI:1298210;Name=NP_032252.1;gbkey=CDS;gene=Hcn2;product=potassium/sodium hyperpolarization-activated cyclic nucleotide-gated channel 2;protein_id=NP_032252.1;tag=RefSeq Select;extra_copy_number=0
CM058250.1	Liftoff	CDS	86596808	86596969	.	+	.	ID=cds-NP_032252.1;Parent=rna-NM_008226.2;Dbxref=CCDS:CCDS23986.1,GeneID:15166,GenBank:NP_032252.1,MGI:MGI:1298210;Name=NP_032252.1;gbkey=CDS;gene=Hcn2;product=potassium/sodium hyperpolarization-activated cyclic nucleotide-gated channel 2;protein_id=NP_032252.1;tag=RefSeq Select;extra_copy_number=0
CM058250.1	Liftoff	CDS	86599554	86599772	.	+	.	ID=cds-NP_032252.1;Parent=rna-NM_008226.2;Dbxref=CCDS:CCDS23986.1,GeneID:15166,GenBank:NP_032252.1,MGI:MGI:1298210;Name=NP_032252.1;gbkey=CDS;gene=Hcn2;product=potassium/sodium hyperpolarization-activated cyclic nucleotide-gated channel 2;protein_id=NP_032252.1;tag=RefSeq Select;extra_copy_number=0
CM058250.1	Liftoff	CDS	86601508	86601654	.	+	.	ID=cds-NP_032252.1;Parent=rna-NM_008226.2;Dbxref=CCDS:CCDS23986.1,GeneID:15166,GenBank:NP_032252.1,MGI:MGI:1298210;Name=NP_032252.1;gbkey=CDS;gene=Hcn2;product=potassium/sodium hyperpolarization-activated cyclic nucleotide-gated channel 2;protein_id=NP_032252.1;tag=RefSeq Select;extra_copy_number=0
CM058250.1	Liftoff	CDS	86604332	86604572	.	+	.	ID=cds-NP_032252.1;Parent=rna-NM_008226.2;Dbxref=CCDS:CCDS23986.1,GeneID:15166,GenBank:NP_032252.1,MGI:MGI:1298210;Name=NP_032252.1;gbkey=CDS;gene=Hcn2;product=potassium/sodium hyperpolarization-activated cyclic nucleotide-gated channel 2;protein_id=NP_032252.1;tag=RefSeq Select;extra_copy_number=0
CM058250.1	Liftoff	CDS	86604724	86604888	.	+	.	ID=cds-NP_032252.1;Parent=rna-NM_008226.2;Dbxref=CCDS:CCDS23986.1,GeneID:15166,GenBank:NP_032252.1,MGI:MGI:1298210;Name=NP_032252.1;gbkey=CDS;gene=Hcn2;product=potassium/sodium hyperpolarization-activated cyclic nucleotide-gated channel 2;protein_id=NP_032252.1;tag=RefSeq Select;extra_copy_number=0
CM058250.1	Liftoff	CDS	86605519	86606201	.	+	.	ID=cds-NP_032252.1;Parent=rna-NM_008226.2;Dbxref=CCDS:CCDS23986.1,GeneID:15166,GenBank:NP_032252.1,MGI:MGI:1298210;Name=NP_032252.1;gbkey=CDS;gene=Hcn2;product=potassium/sodium hyperpolarization-activated cyclic nucleotide-gated channel 2;protein_id=NP_032252.1;tag=RefSeq Select;extra_copy_number=0
CM058250.1	Liftoff	gene	86606778	86617266	.	-	.	ID=gene-Polrmt;Dbxref=GeneID:216151,MGI:MGI:1915843;Name=Polrmt;description=polymerase (RNA) mitochondrial (DNA directed);gbkey=Gene;gene=Polrmt;gene_biotype=protein_coding;gene_synonym=1110018N15Rik,4932416K13,mtRPOL;coverage=1.0;sequence_ID=1.0;valid_ORFs=10;extra_copy_number=0;copy_num_ID=gene-Polrmt_0
CM058250.1	Liftoff	mRNA	86606778	86617266	.	-	.	ID=rna-XM_030245018.2;Parent=gene-Polrmt;Dbxref=GeneID:216151,GenBank:XM_030245018.2,MGI:MGI:1915843;Name=XM_030245018.2;gbkey=mRNA;gene=Polrmt;model_evidence=Supporting evidence includes similarity to: 2 mRNAs%2C 66 ESTs%2C 364 long SRA reads%2C and 100%25 coverage of the annotated genomic feature by RNAseq alignments%2C including 52 samples with support for all annotated introns;product=polymerase (RNA) mitochondrial (DNA directed)%2C transcript variant X1;transcript_id=XM_030245018.2;matches_ref_protein=True;valid_ORF=True;extra_copy_number=0
CM058250.1	Liftoff	exon	86606778	86606944	.	-	.	ID=exon-XM_030245018.2-20;Parent=rna-XM_030245018.2;Dbxref=GeneID:216151,GenBank:XM_030245018.2,MGI:MGI:1915843;gbkey=mRNA;gene=Polrmt;product=polymerase (RNA) mitochondrial (DNA directed)%2C transcript variant X1;transcript_id=XM_030245018.2;extra_copy_number=0
CM058250.1	Liftoff	exon	86607028	86607104	.	-	.	ID=exon-XM_030245018.2-19;Parent=rna-XM_030245018.2;Dbxref=GeneID:216151,GenBank:XM_030245018.2,MGI:MGI:1915843;gbkey=mRNA;gene=Polrmt;product=polymerase (RNA) mitochondrial (DNA directed)%2C transcript variant X1;transcript_id=XM_030245018.2;extra_copy_number=0
CM058250.1	Liftoff	exon	86607184	86607275	.	-	.	ID=exon-XM_030245018.2-18;Parent=rna-XM_030245018.2;Dbxref=GeneID:216151,GenBank:XM_030245018.2,MGI:MGI:1915843;gbkey=mRNA;gene=Polrmt;product=polymerase (RNA) mitochondrial (DNA directed)%2C transcript variant X1;transcript_id=XM_030245018.2;extra_copy_number=0
CM058250.1	Liftoff	exon	86607397	86607469	.	-	.	ID=exon-XM_030245018.2-17;Parent=rna-XM_030245018.2;Dbxref=GeneID:216151,GenBank:XM_030245018.2,MGI:MGI:1915843;gbkey=mRNA;gene=Polrmt;product=polymerase (RNA) mitochondrial (DNA directed)%2C transcript variant X1;transcript_id=XM_030245018.2;extra_copy_number=0
CM058250.1	Liftoff	exon	86607927	86608025	.	-	.	ID=exon-XM_030245018.2-16;Parent=rna-XM_030245018.2;Dbxref=GeneID:216151,GenBank:XM_030245018.2,MGI:MGI:1915843;gbkey=mRNA;gene=Polrmt;product=polymerase (RNA) mitochondrial (DNA directed)%2C transcript variant X1;transcript_id=XM_030245018.2;extra_copy_number=0
CM058250.1	Liftoff	exon	86608120	86608376	.	-	.	ID=exon-XM_030245018.2-15;Parent=rna-XM_030245018.2;Dbxref=GeneID:216151,GenBank:XM_030245018.2,MGI:MGI:1915843;gbkey=mRNA;gene=Polrmt;product=polymerase (RNA) mitochondrial (DNA directed)%2C transcript variant X1;transcript_id=XM_030245018.2;extra_copy_number=0
CM058250.1	Liftoff	exon	86608463	86608549	.	-	.	ID=exon-XM_030245018.2-14;Parent=rna-XM_030245018.2;Dbxref=GeneID:216151,GenBank:XM_030245018.2,MGI:MGI:1915843;gbkey=mRNA;gene=Polrmt;product=polymerase (RNA) mitochondrial (DNA directed)%2C transcript variant X1;transcript_id=XM_030245018.2;extra_copy_number=0
CM058250.1	Liftoff	exon	86608694	86608873	.	-	.	ID=exon-XM_030245018.2-13;Parent=rna-XM_030245018.2;Dbxref=GeneID:216151,GenBank:XM_030245018.2,MGI:MGI:1915843;gbkey=mRNA;gene=Polrmt;product=polymerase (RNA) mitochondrial (DNA directed)%2C transcript variant X1;transcript_id=XM_030245018.2;extra_copy_number=0
CM058250.1	Liftoff	exon	86608991	86609113	.	-	.	ID=exon-XM_030245018.2-12;Parent=rna-XM_030245018.2;Dbxref=GeneID:216151,GenBank:XM_030245018.2,MGI:MGI:1915843;gbkey=mRNA;gene=Polrmt;product=polymerase (RNA) mitochondrial (DNA directed)%2C transcript variant X1;transcript_id=XM_030245018.2;extra_copy_number=0
CM058250.1	Liftoff	exon	86609345	86609467	.	-	.	ID=exon-XM_030245018.2-11;Parent=rna-XM_030245018.2;Dbxref=GeneID:216151,GenBank:XM_030245018.2,MGI:MGI:1915843;gbkey=mRNA;gene=Polrmt;product=polymerase (RNA) mitochondrial (DNA directed)%2C transcript variant X1;transcript_id=XM_030245018.2;extra_copy_number=0
CM058250.1	Liftoff	exon	86609806	86610594	.	-	.	ID=exon-XM_030245018.2-10;Parent=rna-XM_030245018.2;Dbxref=GeneID:216151,GenBank:XM_030245018.2,MGI:MGI:1915843;gbkey=mRNA;gene=Polrmt;product=polymerase (RNA) mitochondrial (DNA directed)%2C transcript variant X1;transcript_id=XM_030245018.2;extra_copy_number=0
CM058250.1	Liftoff	exon	86610807	86611028	.	-	.	ID=exon-XM_030245018.2-9;Parent=rna-XM_030245018.2;Dbxref=GeneID:216151,GenBank:XM_030245018.2,MGI:MGI:1915843;gbkey=mRNA;gene=Polrmt;product=polymerase (RNA) mitochondrial (DNA directed)%2C transcript variant X1;transcript_id=XM_030245018.2;extra_copy_number=0
CM058250.1	Liftoff	exon	86611242	86611412	.	-	.	ID=exon-XM_030245018.2-8;Parent=rna-XM_030245018.2;Dbxref=GeneID:216151,GenBank:XM_030245018.2,MGI:MGI:1915843;gbkey=mRNA;gene=Polrmt;product=polymerase (RNA) mitochondrial (DNA directed)%2C transcript variant X1;transcript_id=XM_030245018.2;extra_copy_number=0
CM058250.1	Liftoff	exon	86611496	86611660	.	-	.	ID=exon-XM_030245018.2-7;Parent=rna-XM_030245018.2;Dbxref=GeneID:216151,GenBank:XM_030245018.2,MGI:MGI:1915843;gbkey=mRNA;gene=Polrmt;product=polymerase (RNA) mitochondrial (DNA directed)%2C transcript variant X1;transcript_id=XM_030245018.2;extra_copy_number=0
CM058250.1	Liftoff	exon	86611790	86611939	.	-	.	ID=exon-XM_030245018.2-6;Parent=rna-XM_030245018.2;Dbxref=GeneID:216151,GenBank:XM_030245018.2,MGI:MGI:1915843;gbkey=mRNA;gene=Polrmt;product=polymerase (RNA) mitochondrial (DNA directed)%2C transcript variant X1;transcript_id=XM_030245018.2;extra_copy_number=0
CM058250.1	Liftoff	exon	86612371	86612557	.	-	.	ID=exon-XM_030245018.2-5;Parent=rna-XM_030245018.2;Dbxref=GeneID:216151,GenBank:XM_030245018.2,MGI:MGI:1915843;gbkey=mRNA;gene=Polrmt;product=polymerase (RNA) mitochondrial (DNA directed)%2C transcript variant X1;transcript_id=XM_030245018.2;extra_copy_number=0
CM058250.1	Liftoff	exon	86612651	86612781	.	-	.	ID=exon-XM_030245018.2-4;Parent=rna-XM_030245018.2;Dbxref=GeneID:216151,GenBank:XM_030245018.2,MGI:MGI:1915843;gbkey=mRNA;gene=Polrmt;product=polymerase (RNA) mitochondrial (DNA directed)%2C transcript variant X1;transcript_id=XM_030245018.2;extra_copy_number=0
CM058250.1	Liftoff	exon	86613841	86614391	.	-	.	ID=exon-XM_030245018.2-3;Parent=rna-XM_030245018.2;Dbxref=GeneID:216151,GenBank:XM_030245018.2,MGI:MGI:1915843;gbkey=mRNA;gene=Polrmt;product=polymerase (RNA) mitochondrial (DNA directed)%2C transcript variant X1;transcript_id=XM_030245018.2;extra_copy_number=0
CM058250.1	Liftoff	exon	86616337	86616435	.	-	.	ID=exon-XM_030245018.2-2;Parent=rna-XM_030245018.2;Dbxref=GeneID:216151,GenBank:XM_030245018.2,MGI:MGI:1915843;gbkey=mRNA;gene=Polrmt;product=polymerase (RNA) mitochondrial (DNA directed)%2C transcript variant X1;transcript_id=XM_030245018.2;extra_copy_number=0
CM058250.1	Liftoff	exon	86617129	86617266	.	-	.	ID=exon-XM_030245018.2-1;Parent=rna-XM_030245018.2;Dbxref=GeneID:216151,GenBank:XM_030245018.2,MGI:MGI:1915843;gbkey=mRNA;gene=Polrmt;product=polymerase (RNA) mitochondrial (DNA directed)%2C transcript variant X1;transcript_id=XM_030245018.2;extra_copy_number=0
CM058250.1	Liftoff	CDS	86606895	86606944	.	-	.	ID=cds-XP_030100878.1;Parent=rna-XM_030245018.2;Dbxref=GeneID:216151,GenBank:XP_030100878.1,MGI:MGI:1915843;Name=XP_030100878.1;gbkey=CDS;gene=Polrmt;product=DNA-directed RNA polymerase%2C mitochondrial isoform X1;protein_id=XP_030100878.1;extra_copy_number=0
CM058250.1	Liftoff	CDS	86607028	86607104	.	-	.	ID=cds-XP_030100878.1;Parent=rna-XM_030245018.2;Dbxref=GeneID:216151,GenBank:XP_030100878.1,MGI:MGI:1915843;Name=XP_030100878.1;gbkey=CDS;gene=Polrmt;product=DNA-directed RNA polymerase%2C mitochondrial isoform X1;protein_id=XP_030100878.1;extra_copy_number=0
CM058250.1	Liftoff	CDS	86607184	86607275	.	-	.	ID=cds-XP_030100878.1;Parent=rna-XM_030245018.2;Dbxref=GeneID:216151,GenBank:XP_030100878.1,MGI:MGI:1915843;Name=XP_030100878.1;gbkey=CDS;gene=Polrmt;product=DNA-directed RNA polymerase%2C mitochondrial isoform X1;protein_id=XP_030100878.1;extra_copy_number=0
CM058250.1	Liftoff	CDS	86607397	86607469	.	-	.	ID=cds-XP_030100878.1;Parent=rna-XM_030245018.2;Dbxref=GeneID:216151,GenBank:XP_030100878.1,MGI:MGI:1915843;Name=XP_030100878.1;gbkey=CDS;gene=Polrmt;product=DNA-directed RNA polymerase%2C mitochondrial isoform X1;protein_id=XP_030100878.1;extra_copy_number=0
CM058250.1	Liftoff	CDS	86607927	86608025	.	-	.	ID=cds-XP_030100878.1;Parent=rna-XM_030245018.2;Dbxref=GeneID:216151,GenBank:XP_030100878.1,MGI:MGI:1915843;Name=XP_030100878.1;gbkey=CDS;gene=Polrmt;product=DNA-directed RNA polymerase%2C mitochondrial isoform X1;protein_id=XP_030100878.1;extra_copy_number=0
CM058250.1	Liftoff	CDS	86608120	86608376	.	-	.	ID=cds-XP_030100878.1;Parent=rna-XM_030245018.2;Dbxref=GeneID:216151,GenBank:XP_030100878.1,MGI:MGI:1915843;Name=XP_030100878.1;gbkey=CDS;gene=Polrmt;product=DNA-directed RNA polymerase%2C mitochondrial isoform X1;protein_id=XP_030100878.1;extra_copy_number=0
CM058250.1	Liftoff	CDS	86608463	86608549	.	-	.	ID=cds-XP_030100878.1;Parent=rna-XM_030245018.2;Dbxref=GeneID:216151,GenBank:XP_030100878.1,MGI:MGI:1915843;Name=XP_030100878.1;gbkey=CDS;gene=Polrmt;product=DNA-directed RNA polymerase%2C mitochondrial isoform X1;protein_id=XP_030100878.1;extra_copy_number=0
CM058250.1	Liftoff	CDS	86608694	86608873	.	-	.	ID=cds-XP_030100878.1;Parent=rna-XM_030245018.2;Dbxref=GeneID:216151,GenBank:XP_030100878.1,MGI:MGI:1915843;Name=XP_030100878.1;gbkey=CDS;gene=Polrmt;product=DNA-directed RNA polymerase%2C mitochondrial isoform X1;protein_id=XP_030100878.1;extra_copy_number=0
CM058250.1	Liftoff	CDS	86608991	86609113	.	-	.	ID=cds-XP_030100878.1;Parent=rna-XM_030245018.2;Dbxref=GeneID:216151,GenBank:XP_030100878.1,MGI:MGI:1915843;Name=XP_030100878.1;gbkey=CDS;gene=Polrmt;product=DNA-directed RNA polymerase%2C mitochondrial isoform X1;protein_id=XP_030100878.1;extra_copy_number=0
CM058250.1	Liftoff	CDS	86609345	86609467	.	-	.	ID=cds-XP_030100878.1;Parent=rna-XM_030245018.2;Dbxref=GeneID:216151,GenBank:XP_030100878.1,MGI:MGI:1915843;Name=XP_030100878.1;gbkey=CDS;gene=Polrmt;product=DNA-directed RNA polymerase%2C mitochondrial isoform X1;protein_id=XP_030100878.1;extra_copy_number=0
CM058250.1	Liftoff	CDS	86609806	86610594	.	-	.	ID=cds-XP_030100878.1;Parent=rna-XM_030245018.2;Dbxref=GeneID:216151,GenBank:XP_030100878.1,MGI:MGI:1915843;Name=XP_030100878.1;gbkey=CDS;gene=Polrmt;product=DNA-directed RNA polymerase%2C mitochondrial isoform X1;protein_id=XP_030100878.1;extra_copy_number=0
CM058250.1	Liftoff	CDS	86610807	86611028	.	-	.	ID=cds-XP_030100878.1;Parent=rna-XM_030245018.2;Dbxref=GeneID:216151,GenBank:XP_030100878.1,MGI:MGI:1915843;Name=XP_030100878.1;gbkey=CDS;gene=Polrmt;product=DNA-directed RNA polymerase%2C mitochondrial isoform X1;protein_id=XP_030100878.1;extra_copy_number=0
CM058250.1	Liftoff	CDS	86611242	86611412	.	-	.	ID=cds-XP_030100878.1;Parent=rna-XM_030245018.2;Dbxref=GeneID:216151,GenBank:XP_030100878.1,MGI:MGI:1915843;Name=XP_030100878.1;gbkey=CDS;gene=Polrmt;product=DNA-directed RNA polymerase%2C mitochondrial isoform X1;protein_id=XP_030100878.1;extra_copy_number=0
CM058250.1	Liftoff	CDS	86611496	86611660	.	-	.	ID=cds-XP_030100878.1;Parent=rna-XM_030245018.2;Dbxref=GeneID:216151,GenBank:XP_030100878.1,MGI:MGI:1915843;Name=XP_030100878.1;gbkey=CDS;gene=Polrmt;product=DNA-directed RNA polymerase%2C mitochondrial isoform X1;protein_id=XP_030100878.1;extra_copy_number=0
CM058250.1	Liftoff	CDS	86611790	86611939	.	-	.	ID=cds-XP_030100878.1;Parent=rna-XM_030245018.2;Dbxref=GeneID:216151,GenBank:XP_030100878.1,MGI:MGI:1915843;Name=XP_030100878.1;gbkey=CDS;gene=Polrmt;product=DNA-directed RNA polymerase%2C mitochondrial isoform X1;protein_id=XP_030100878.1;extra_copy_number=0
CM058250.1	Liftoff	CDS	86612371	86612557	.	-	.	ID=cds-XP_030100878.1;Parent=rna-XM_030245018.2;Dbxref=GeneID:216151,GenBank:XP_030100878.1,MGI:MGI:1915843;Name=XP_030100878.1;gbkey=CDS;gene=Polrmt;product=DNA-directed RNA polymerase%2C mitochondrial isoform X1;protein_id=XP_030100878.1;extra_copy_number=0
CM058250.1	Liftoff	CDS	86612651	86612781	.	-	.	ID=cds-XP_030100878.1;Parent=rna-XM_030245018.2;Dbxref=GeneID:216151,GenBank:XP_030100878.1,MGI:MGI:1915843;Name=XP_030100878.1;gbkey=CDS;gene=Polrmt;product=DNA-directed RNA polymerase%2C mitochondrial isoform X1;protein_id=XP_030100878.1;extra_copy_number=0
CM058250.1	Liftoff	CDS	86613841	86614391	.	-	.	ID=cds-XP_030100878.1;Parent=rna-XM_030245018.2;Dbxref=GeneID:216151,GenBank:XP_030100878.1,MGI:MGI:1915843;Name=XP_030100878.1;gbkey=CDS;gene=Polrmt;product=DNA-directed RNA polymerase%2C mitochondrial isoform X1;protein_id=XP_030100878.1;extra_copy_number=0
CM058250.1	Liftoff	CDS	86616337	86616435	.	-	.	ID=cds-XP_030100878.1;Parent=rna-XM_030245018.2;Dbxref=GeneID:216151,GenBank:XP_030100878.1,MGI:MGI:1915843;Name=XP_030100878.1;gbkey=CDS;gene=Polrmt;product=DNA-directed RNA polymerase%2C mitochondrial isoform X1;protein_id=XP_030100878.1;extra_copy_number=0
CM058250.1	Liftoff	CDS	86617129	86617216	.	-	.	ID=cds-XP_030100878.1;Parent=rna-XM_030245018.2;Dbxref=GeneID:216151,GenBank:XP_030100878.1,MGI:MGI:1915843;Name=XP_030100878.1;gbkey=CDS;gene=Polrmt;product=DNA-directed RNA polymerase%2C mitochondrial isoform X1;protein_id=XP_030100878.1;extra_copy_number=0
CM058250.1	Liftoff	mRNA	86606788	86617237	.	-	.	ID=rna-NM_001407792.1;Parent=gene-Polrmt;Dbxref=GeneID:216151,GenBank:NM_001407792.1,MGI:MGI:1915843;Name=NM_001407792.1;gbkey=mRNA;gene=Polrmt;product=polymerase (RNA) mitochondrial (DNA directed)%2C transcript variant 1;transcript_id=NM_001407792.1;matches_ref_protein=True;valid_ORF=True;extra_copy_number=0
CM058250.1	Liftoff	exon	86606788	86606944	.	-	.	ID=exon-NM_001407792.1-21;Parent=rna-NM_001407792.1;Dbxref=GeneID:216151,GenBank:NM_001407792.1,MGI:MGI:1915843;gbkey=mRNA;gene=Polrmt;product=polymerase (RNA) mitochondrial (DNA directed)%2C transcript variant 1;transcript_id=NM_001407792.1;extra_copy_number=0
CM058250.1	Liftoff	exon	86607028	86607104	.	-	.	ID=exon-NM_001407792.1-20;Parent=rna-NM_001407792.1;Dbxref=GeneID:216151,GenBank:NM_001407792.1,MGI:MGI:1915843;gbkey=mRNA;gene=Polrmt;product=polymerase (RNA) mitochondrial (DNA directed)%2C transcript variant 1;transcript_id=NM_001407792.1;extra_copy_number=0
CM058250.1	Liftoff	exon	86607184	86607275	.	-	.	ID=exon-NM_001407792.1-19;Parent=rna-NM_001407792.1;Dbxref=GeneID:216151,GenBank:NM_001407792.1,MGI:MGI:1915843;gbkey=mRNA;gene=Polrmt;product=polymerase (RNA) mitochondrial (DNA directed)%2C transcript variant 1;transcript_id=NM_001407792.1;extra_copy_number=0
CM058250.1	Liftoff	exon	86607397	86607469	.	-	.	ID=exon-NM_001407792.1-18;Parent=rna-NM_001407792.1;Dbxref=GeneID:216151,GenBank:NM_001407792.1,MGI:MGI:1915843;gbkey=mRNA;gene=Polrmt;product=polymerase (RNA) mitochondrial (DNA directed)%2C transcript variant 1;transcript_id=NM_001407792.1;extra_copy_number=0
CM058250.1	Liftoff	exon	86607927	86608025	.	-	.	ID=exon-NM_001407792.1-17;Parent=rna-NM_001407792.1;Dbxref=GeneID:216151,GenBank:NM_001407792.1,MGI:MGI:1915843;gbkey=mRNA;gene=Polrmt;product=polymerase (RNA) mitochondrial (DNA directed)%2C transcript variant 1;transcript_id=NM_001407792.1;extra_copy_number=0
CM058250.1	Liftoff	exon	86608120	86608172	.	-	.	ID=exon-NM_001407792.1-16;Parent=rna-NM_001407792.1;Dbxref=GeneID:216151,GenBank:NM_001407792.1,MGI:MGI:1915843;gbkey=mRNA;gene=Polrmt;product=polymerase (RNA) mitochondrial (DNA directed)%2C transcript variant 1;transcript_id=NM_001407792.1;extra_copy_number=0
CM058250.1	Liftoff	exon	86608263	86608376	.	-	.	ID=exon-NM_001407792.1-15;Parent=rna-NM_001407792.1;Dbxref=GeneID:216151,GenBank:NM_001407792.1,MGI:MGI:1915843;gbkey=mRNA;gene=Polrmt;product=polymerase (RNA) mitochondrial (DNA directed)%2C transcript variant 1;transcript_id=NM_001407792.1;extra_copy_number=0
CM058250.1	Liftoff	exon	86608463	86608549	.	-	.	ID=exon-NM_001407792.1-14;Parent=rna-NM_001407792.1;Dbxref=GeneID:216151,GenBank:NM_001407792.1,MGI:MGI:1915843;gbkey=mRNA;gene=Polrmt;product=polymerase (RNA) mitochondrial (DNA directed)%2C transcript variant 1;transcript_id=NM_001407792.1;extra_copy_number=0
CM058250.1	Liftoff	exon	86608694	86608873	.	-	.	ID=exon-NM_001407792.1-13;Parent=rna-NM_001407792.1;Dbxref=GeneID:216151,GenBank:NM_001407792.1,MGI:MGI:1915843;gbkey=mRNA;gene=Polrmt;product=polymerase (RNA) mitochondrial (DNA directed)%2C transcript variant 1;transcript_id=NM_001407792.1;extra_copy_number=0
CM058250.1	Liftoff	exon	86608991	86609113	.	-	.	ID=exon-NM_001407792.1-12;Parent=rna-NM_001407792.1;Dbxref=GeneID:216151,GenBank:NM_001407792.1,MGI:MGI:1915843;gbkey=mRNA;gene=Polrmt;product=polymerase (RNA) mitochondrial (DNA directed)%2C transcript variant 1;transcript_id=NM_001407792.1;extra_copy_number=0
CM058250.1	Liftoff	exon	86609345	86609467	.	-	.	ID=exon-NM_001407792.1-11;Parent=rna-NM_001407792.1;Dbxref=GeneID:216151,GenBank:NM_001407792.1,MGI:MGI:1915843;gbkey=mRNA;gene=Polrmt;product=polymerase (RNA) mitochondrial (DNA directed)%2C transcript variant 1;transcript_id=NM_001407792.1;extra_copy_number=0
CM058250.1	Liftoff	exon	86609806	86610594	.	-	.	ID=exon-NM_001407792.1-10;Parent=rna-NM_001407792.1;Dbxref=GeneID:216151,GenBank:NM_001407792.1,MGI:MGI:1915843;gbkey=mRNA;gene=Polrmt;product=polymerase (RNA) mitochondrial (DNA directed)%2C transcript variant 1;transcript_id=NM_001407792.1;extra_copy_number=0
CM058250.1	Liftoff	exon	86610807	86611028	.	-	.	ID=exon-NM_001407792.1-9;Parent=rna-NM_001407792.1;Dbxref=GeneID:216151,GenBank:NM_001407792.1,MGI:MGI:1915843;gbkey=mRNA;gene=Polrmt;product=polymerase (RNA) mitochondrial (DNA directed)%2C transcript variant 1;transcript_id=NM_001407792.1;extra_copy_number=0
CM058250.1	Liftoff	exon	86611242	86611412	.	-	.	ID=exon-NM_001407792.1-8;Parent=rna-NM_001407792.1;Dbxref=GeneID:216151,GenBank:NM_001407792.1,MGI:MGI:1915843;gbkey=mRNA;gene=Polrmt;product=polymerase (RNA) mitochondrial (DNA directed)%2C transcript variant 1;transcript_id=NM_001407792.1;extra_copy_number=0
CM058250.1	Liftoff	exon	86611496	86611660	.	-	.	ID=exon-NM_001407792.1-7;Parent=rna-NM_001407792.1;Dbxref=GeneID:216151,GenBank:NM_001407792.1,MGI:MGI:1915843;gbkey=mRNA;gene=Polrmt;product=polymerase (RNA) mitochondrial (DNA directed)%2C transcript variant 1;transcript_id=NM_001407792.1;extra_copy_number=0
CM058250.1	Liftoff	exon	86611790	86611942	.	-	.	ID=exon-NM_001407792.1-6;Parent=rna-NM_001407792.1;Dbxref=GeneID:216151,GenBank:NM_001407792.1,MGI:MGI:1915843;gbkey=mRNA;gene=Polrmt;product=polymerase (RNA) mitochondrial (DNA directed)%2C transcript variant 1;transcript_id=NM_001407792.1;extra_copy_number=0
CM058250.1	Liftoff	exon	86612371	86612557	.	-	.	ID=exon-NM_001407792.1-5;Parent=rna-NM_001407792.1;Dbxref=GeneID:216151,GenBank:NM_001407792.1,MGI:MGI:1915843;gbkey=mRNA;gene=Polrmt;product=polymerase (RNA) mitochondrial (DNA directed)%2C transcript variant 1;transcript_id=NM_001407792.1;extra_copy_number=0
CM058250.1	Liftoff	exon	86612651	86612781	.	-	.	ID=exon-NM_001407792.1-4;Parent=rna-NM_001407792.1;Dbxref=GeneID:216151,GenBank:NM_001407792.1,MGI:MGI:1915843;gbkey=mRNA;gene=Polrmt;product=polymerase (RNA) mitochondrial (DNA directed)%2C transcript variant 1;transcript_id=NM_001407792.1;extra_copy_number=0
CM058250.1	Liftoff	exon	86613841	86614391	.	-	.	ID=exon-NM_001407792.1-3;Parent=rna-NM_001407792.1;Dbxref=GeneID:216151,GenBank:NM_001407792.1,MGI:MGI:1915843;gbkey=mRNA;gene=Polrmt;product=polymerase (RNA) mitochondrial (DNA directed)%2C transcript variant 1;transcript_id=NM_001407792.1;extra_copy_number=0
CM058250.1	Liftoff	exon	86616337	86616435	.	-	.	ID=exon-NM_001407792.1-2;Parent=rna-NM_001407792.1;Dbxref=GeneID:216151,GenBank:NM_001407792.1,MGI:MGI:1915843;gbkey=mRNA;gene=Polrmt;product=polymerase (RNA) mitochondrial (DNA directed)%2C transcript variant 1;transcript_id=NM_001407792.1;extra_copy_number=0
CM058250.1	Liftoff	exon	86617129	86617237	.	-	.	ID=exon-NM_001407792.1-1;Parent=rna-NM_001407792.1;Dbxref=GeneID:216151,GenBank:NM_001407792.1,MGI:MGI:1915843;gbkey=mRNA;gene=Polrmt;product=polymerase (RNA) mitochondrial (DNA directed)%2C transcript variant 1;transcript_id=NM_001407792.1;extra_copy_number=0
CM058250.1	Liftoff	CDS	86606895	86606944	.	-	.	ID=cds-NP_001394721.1;Parent=rna-NM_001407792.1;Dbxref=GeneID:216151,GenBank:NP_001394721.1,MGI:MGI:1915843;Name=NP_001394721.1;Note=isoform 1 precursor is encoded by transcript variant 1;gbkey=CDS;gene=Polrmt;product=DNA-directed RNA polymerase%2C mitochondrial isoform 1 precursor;protein_id=NP_001394721.1;extra_copy_number=0
CM058250.1	Liftoff	CDS	86607028	86607104	.	-	.	ID=cds-NP_001394721.1;Parent=rna-NM_001407792.1;Dbxref=GeneID:216151,GenBank:NP_001394721.1,MGI:MGI:1915843;Name=NP_001394721.1;Note=isoform 1 precursor is encoded by transcript variant 1;gbkey=CDS;gene=Polrmt;product=DNA-directed RNA polymerase%2C mitochondrial isoform 1 precursor;protein_id=NP_001394721.1;extra_copy_number=0
CM058250.1	Liftoff	CDS	86607184	86607275	.	-	.	ID=cds-NP_001394721.1;Parent=rna-NM_001407792.1;Dbxref=GeneID:216151,GenBank:NP_001394721.1,MGI:MGI:1915843;Name=NP_001394721.1;Note=isoform 1 precursor is encoded by transcript variant 1;gbkey=CDS;gene=Polrmt;product=DNA-directed RNA polymerase%2C mitochondrial isoform 1 precursor;protein_id=NP_001394721.1;extra_copy_number=0
CM058250.1	Liftoff	CDS	86607397	86607469	.	-	.	ID=cds-NP_001394721.1;Parent=rna-NM_001407792.1;Dbxref=GeneID:216151,GenBank:NP_001394721.1,MGI:MGI:1915843;Name=NP_001394721.1;Note=isoform 1 precursor is encoded by transcript variant 1;gbkey=CDS;gene=Polrmt;product=DNA-directed RNA polymerase%2C mitochondrial isoform 1 precursor;protein_id=NP_001394721.1;extra_copy_number=0
CM058250.1	Liftoff	CDS	86607927	86608025	.	-	.	ID=cds-NP_001394721.1;Parent=rna-NM_001407792.1;Dbxref=GeneID:216151,GenBank:NP_001394721.1,MGI:MGI:1915843;Name=NP_001394721.1;Note=isoform 1 precursor is encoded by transcript variant 1;gbkey=CDS;gene=Polrmt;product=DNA-directed RNA polymerase%2C mitochondrial isoform 1 precursor;protein_id=NP_001394721.1;extra_copy_number=0
CM058250.1	Liftoff	CDS	86608120	86608172	.	-	.	ID=cds-NP_001394721.1;Parent=rna-NM_001407792.1;Dbxref=GeneID:216151,GenBank:NP_001394721.1,MGI:MGI:1915843;Name=NP_001394721.1;Note=isoform 1 precursor is encoded by transcript variant 1;gbkey=CDS;gene=Polrmt;product=DNA-directed RNA polymerase%2C mitochondrial isoform 1 precursor;protein_id=NP_001394721.1;extra_copy_number=0
CM058250.1	Liftoff	CDS	86608263	86608376	.	-	.	ID=cds-NP_001394721.1;Parent=rna-NM_001407792.1;Dbxref=GeneID:216151,GenBank:NP_001394721.1,MGI:MGI:1915843;Name=NP_001394721.1;Note=isoform 1 precursor is encoded by transcript variant 1;gbkey=CDS;gene=Polrmt;product=DNA-directed RNA polymerase%2C mitochondrial isoform 1 precursor;protein_id=NP_001394721.1;extra_copy_number=0
CM058250.1	Liftoff	CDS	86608463	86608549	.	-	.	ID=cds-NP_001394721.1;Parent=rna-NM_001407792.1;Dbxref=GeneID:216151,GenBank:NP_001394721.1,MGI:MGI:1915843;Name=NP_001394721.1;Note=isoform 1 precursor is encoded by transcript variant 1;gbkey=CDS;gene=Polrmt;product=DNA-directed RNA polymerase%2C mitochondrial isoform 1 precursor;protein_id=NP_001394721.1;extra_copy_number=0
CM058250.1	Liftoff	CDS	86608694	86608873	.	-	.	ID=cds-NP_001394721.1;Parent=rna-NM_001407792.1;Dbxref=GeneID:216151,GenBank:NP_001394721.1,MGI:MGI:1915843;Name=NP_001394721.1;Note=isoform 1 precursor is encoded by transcript variant 1;gbkey=CDS;gene=Polrmt;product=DNA-directed RNA polymerase%2C mitochondrial isoform 1 precursor;protein_id=NP_001394721.1;extra_copy_number=0
CM058250.1	Liftoff	CDS	86608991	86609113	.	-	.	ID=cds-NP_001394721.1;Parent=rna-NM_001407792.1;Dbxref=GeneID:216151,GenBank:NP_001394721.1,MGI:MGI:1915843;Name=NP_001394721.1;Note=isoform 1 precursor is encoded by transcript variant 1;gbkey=CDS;gene=Polrmt;product=DNA-directed RNA polymerase%2C mitochondrial isoform 1 precursor;protein_id=NP_001394721.1;extra_copy_number=0
CM058250.1	Liftoff	CDS	86609345	86609467	.	-	.	ID=cds-NP_001394721.1;Parent=rna-NM_001407792.1;Dbxref=GeneID:216151,GenBank:NP_001394721.1,MGI:MGI:1915843;Name=NP_001394721.1;Note=isoform 1 precursor is encoded by transcript variant 1;gbkey=CDS;gene=Polrmt;product=DNA-directed RNA polymerase%2C mitochondrial isoform 1 precursor;protein_id=NP_001394721.1;extra_copy_number=0
CM058250.1	Liftoff	CDS	86609806	86610594	.	-	.	ID=cds-NP_001394721.1;Parent=rna-NM_001407792.1;Dbxref=GeneID:216151,GenBank:NP_001394721.1,MGI:MGI:1915843;Name=NP_001394721.1;Note=isoform 1 precursor is encoded by transcript variant 1;gbkey=CDS;gene=Polrmt;product=DNA-directed RNA polymerase%2C mitochondrial isoform 1 precursor;protein_id=NP_001394721.1;extra_copy_number=0
CM058250.1	Liftoff	CDS	86610807	86611028	.	-	.	ID=cds-NP_001394721.1;Parent=rna-NM_001407792.1;Dbxref=GeneID:216151,GenBank:NP_001394721.1,MGI:MGI:1915843;Name=NP_001394721.1;Note=isoform 1 precursor is encoded by transcript variant 1;gbkey=CDS;gene=Polrmt;product=DNA-directed RNA polymerase%2C mitochondrial isoform 1 precursor;protein_id=NP_001394721.1;extra_copy_number=0
CM058250.1	Liftoff	CDS	86611242	86611412	.	-	.	ID=cds-NP_001394721.1;Parent=rna-NM_001407792.1;Dbxref=GeneID:216151,GenBank:NP_001394721.1,MGI:MGI:1915843;Name=NP_001394721.1;Note=isoform 1 precursor is encoded by transcript variant 1;gbkey=CDS;gene=Polrmt;product=DNA-directed RNA polymerase%2C mitochondrial isoform 1 precursor;protein_id=NP_001394721.1;extra_copy_number=0
CM058250.1	Liftoff	CDS	86611496	86611660	.	-	.	ID=cds-NP_001394721.1;Parent=rna-NM_001407792.1;Dbxref=GeneID:216151,GenBank:NP_001394721.1,MGI:MGI:1915843;Name=NP_001394721.1;Note=isoform 1 precursor is encoded by transcript variant 1;gbkey=CDS;gene=Polrmt;product=DNA-directed RNA polymerase%2C mitochondrial isoform 1 precursor;protein_id=NP_001394721.1;extra_copy_number=0
CM058250.1	Liftoff	CDS	86611790	86611942	.	-	.	ID=cds-NP_001394721.1;Parent=rna-NM_001407792.1;Dbxref=GeneID:216151,GenBank:NP_001394721.1,MGI:MGI:1915843;Name=NP_001394721.1;Note=isoform 1 precursor is encoded by transcript variant 1;gbkey=CDS;gene=Polrmt;product=DNA-directed RNA polymerase%2C mitochondrial isoform 1 precursor;protein_id=NP_001394721.1;extra_copy_number=0
CM058250.1	Liftoff	CDS	86612371	86612557	.	-	.	ID=cds-NP_001394721.1;Parent=rna-NM_001407792.1;Dbxref=GeneID:216151,GenBank:NP_001394721.1,MGI:MGI:1915843;Name=NP_001394721.1;Note=isoform 1 precursor is encoded by transcript variant 1;gbkey=CDS;gene=Polrmt;product=DNA-directed RNA polymerase%2C mitochondrial isoform 1 precursor;protein_id=NP_001394721.1;extra_copy_number=0
CM058250.1	Liftoff	CDS	86612651	86612781	.	-	.	ID=cds-NP_001394721.1;Parent=rna-NM_001407792.1;Dbxref=GeneID:216151,GenBank:NP_001394721.1,MGI:MGI:1915843;Name=NP_001394721.1;Note=isoform 1 precursor is encoded by transcript variant 1;gbkey=CDS;gene=Polrmt;product=DNA-directed RNA polymerase%2C mitochondrial isoform 1 precursor;protein_id=NP_001394721.1;extra_copy_number=0
CM058250.1	Liftoff	CDS	86613841	86614391	.	-	.	ID=cds-NP_001394721.1;Parent=rna-NM_001407792.1;Dbxref=GeneID:216151,GenBank:NP_001394721.1,MGI:MGI:1915843;Name=NP_001394721.1;Note=isoform 1 precursor is encoded by transcript variant 1;gbkey=CDS;gene=Polrmt;product=DNA-directed RNA polymerase%2C mitochondrial isoform 1 precursor;protein_id=NP_001394721.1;extra_copy_number=0
CM058250.1	Liftoff	CDS	86616337	86616435	.	-	.	ID=cds-NP_001394721.1;Parent=rna-NM_001407792.1;Dbxref=GeneID:216151,GenBank:NP_001394721.1,MGI:MGI:1915843;Name=NP_001394721.1;Note=isoform 1 precursor is encoded by transcript variant 1;gbkey=CDS;gene=Polrmt;product=DNA-directed RNA polymerase%2C mitochondrial isoform 1 precursor;protein_id=NP_001394721.1;extra_copy_number=0
CM058250.1	Liftoff	CDS	86617129	86617216	.	-	.	ID=cds-NP_001394721.1;Parent=rna-NM_001407792.1;Dbxref=GeneID:216151,GenBank:NP_001394721.1,MGI:MGI:1915843;Name=NP_001394721.1;Note=isoform 1 precursor is encoded by transcript variant 1;gbkey=CDS;gene=Polrmt;product=DNA-directed RNA polymerase%2C mitochondrial isoform 1 precursor;protein_id=NP_001394721.1;extra_copy_number=0
CM058250.1	Liftoff	mRNA	86606788	86617237	.	-	.	ID=rna-NM_001407793.1;Parent=gene-Polrmt;Dbxref=GeneID:216151,GenBank:NM_001407793.1,MGI:MGI:1915843;Name=NM_001407793.1;gbkey=mRNA;gene=Polrmt;product=polymerase (RNA) mitochondrial (DNA directed)%2C transcript variant 3;transcript_id=NM_001407793.1;matches_ref_protein=True;valid_ORF=True;extra_copy_number=0
CM058250.1	Liftoff	exon	86606788	86606944	.	-	.	ID=exon-NM_001407793.1-20;Parent=rna-NM_001407793.1;Dbxref=GeneID:216151,GenBank:NM_001407793.1,MGI:MGI:1915843;gbkey=mRNA;gene=Polrmt;product=polymerase (RNA) mitochondrial (DNA directed)%2C transcript variant 3;transcript_id=NM_001407793.1;extra_copy_number=0
CM058250.1	Liftoff	exon	86607028	86607104	.	-	.	ID=exon-NM_001407793.1-19;Parent=rna-NM_001407793.1;Dbxref=GeneID:216151,GenBank:NM_001407793.1,MGI:MGI:1915843;gbkey=mRNA;gene=Polrmt;product=polymerase (RNA) mitochondrial (DNA directed)%2C transcript variant 3;transcript_id=NM_001407793.1;extra_copy_number=0
CM058250.1	Liftoff	exon	86607184	86607275	.	-	.	ID=exon-NM_001407793.1-18;Parent=rna-NM_001407793.1;Dbxref=GeneID:216151,GenBank:NM_001407793.1,MGI:MGI:1915843;gbkey=mRNA;gene=Polrmt;product=polymerase (RNA) mitochondrial (DNA directed)%2C transcript variant 3;transcript_id=NM_001407793.1;extra_copy_number=0
CM058250.1	Liftoff	exon	86607397	86607469	.	-	.	ID=exon-NM_001407793.1-17;Parent=rna-NM_001407793.1;Dbxref=GeneID:216151,GenBank:NM_001407793.1,MGI:MGI:1915843;gbkey=mRNA;gene=Polrmt;product=polymerase (RNA) mitochondrial (DNA directed)%2C transcript variant 3;transcript_id=NM_001407793.1;extra_copy_number=0
CM058250.1	Liftoff	exon	86607927	86608025	.	-	.	ID=exon-NM_001407793.1-16;Parent=rna-NM_001407793.1;Dbxref=GeneID:216151,GenBank:NM_001407793.1,MGI:MGI:1915843;gbkey=mRNA;gene=Polrmt;product=polymerase (RNA) mitochondrial (DNA directed)%2C transcript variant 3;transcript_id=NM_001407793.1;extra_copy_number=0
CM058250.1	Liftoff	exon	86608120	86608172	.	-	.	ID=exon-NM_001407793.1-15;Parent=rna-NM_001407793.1;Dbxref=GeneID:216151,GenBank:NM_001407793.1,MGI:MGI:1915843;gbkey=mRNA;gene=Polrmt;product=polymerase (RNA) mitochondrial (DNA directed)%2C transcript variant 3;transcript_id=NM_001407793.1;extra_copy_number=0
CM058250.1	Liftoff	exon	86608263	86608376	.	-	.	ID=exon-NM_001407793.1-14;Parent=rna-NM_001407793.1;Dbxref=GeneID:216151,GenBank:NM_001407793.1,MGI:MGI:1915843;gbkey=mRNA;gene=Polrmt;product=polymerase (RNA) mitochondrial (DNA directed)%2C transcript variant 3;transcript_id=NM_001407793.1;extra_copy_number=0
CM058250.1	Liftoff	exon	86608463	86608549	.	-	.	ID=exon-NM_001407793.1-13;Parent=rna-NM_001407793.1;Dbxref=GeneID:216151,GenBank:NM_001407793.1,MGI:MGI:1915843;gbkey=mRNA;gene=Polrmt;product=polymerase (RNA) mitochondrial (DNA directed)%2C transcript variant 3;transcript_id=NM_001407793.1;extra_copy_number=0
CM058250.1	Liftoff	exon	86608694	86608873	.	-	.	ID=exon-NM_001407793.1-12;Parent=rna-NM_001407793.1;Dbxref=GeneID:216151,GenBank:NM_001407793.1,MGI:MGI:1915843;gbkey=mRNA;gene=Polrmt;product=polymerase (RNA) mitochondrial (DNA directed)%2C transcript variant 3;transcript_id=NM_001407793.1;extra_copy_number=0
CM058250.1	Liftoff	exon	86609345	86609467	.	-	.	ID=exon-NM_001407793.1-11;Parent=rna-NM_001407793.1;Dbxref=GeneID:216151,GenBank:NM_001407793.1,MGI:MGI:1915843;gbkey=mRNA;gene=Polrmt;product=polymerase (RNA) mitochondrial (DNA directed)%2C transcript variant 3;transcript_id=NM_001407793.1;extra_copy_number=0
CM058250.1	Liftoff	exon	86609806	86610594	.	-	.	ID=exon-NM_001407793.1-10;Parent=rna-NM_001407793.1;Dbxref=GeneID:216151,GenBank:NM_001407793.1,MGI:MGI:1915843;gbkey=mRNA;gene=Polrmt;product=polymerase (RNA) mitochondrial (DNA directed)%2C transcript variant 3;transcript_id=NM_001407793.1;extra_copy_number=0
CM058250.1	Liftoff	exon	86610807	86611028	.	-	.	ID=exon-NM_001407793.1-9;Parent=rna-NM_001407793.1;Dbxref=GeneID:216151,GenBank:NM_001407793.1,MGI:MGI:1915843;gbkey=mRNA;gene=Polrmt;product=polymerase (RNA) mitochondrial (DNA directed)%2C transcript variant 3;transcript_id=NM_001407793.1;extra_copy_number=0
CM058250.1	Liftoff	exon	86611242	86611412	.	-	.	ID=exon-NM_001407793.1-8;Parent=rna-NM_001407793.1;Dbxref=GeneID:216151,GenBank:NM_001407793.1,MGI:MGI:1915843;gbkey=mRNA;gene=Polrmt;product=polymerase (RNA) mitochondrial (DNA directed)%2C transcript variant 3;transcript_id=NM_001407793.1;extra_copy_number=0
CM058250.1	Liftoff	exon	86611496	86611660	.	-	.	ID=exon-NM_001407793.1-7;Parent=rna-NM_001407793.1;Dbxref=GeneID:216151,GenBank:NM_001407793.1,MGI:MGI:1915843;gbkey=mRNA;gene=Polrmt;product=polymerase (RNA) mitochondrial (DNA directed)%2C transcript variant 3;transcript_id=NM_001407793.1;extra_copy_number=0
CM058250.1	Liftoff	exon	86611790	86611939	.	-	.	ID=exon-NM_001407793.1-6;Parent=rna-NM_001407793.1;Dbxref=GeneID:216151,GenBank:NM_001407793.1,MGI:MGI:1915843;gbkey=mRNA;gene=Polrmt;product=polymerase (RNA) mitochondrial (DNA directed)%2C transcript variant 3;transcript_id=NM_001407793.1;extra_copy_number=0
CM058250.1	Liftoff	exon	86612371	86612557	.	-	.	ID=exon-NM_001407793.1-5;Parent=rna-NM_001407793.1;Dbxref=GeneID:216151,GenBank:NM_001407793.1,MGI:MGI:1915843;gbkey=mRNA;gene=Polrmt;product=polymerase (RNA) mitochondrial (DNA directed)%2C transcript variant 3;transcript_id=NM_001407793.1;extra_copy_number=0
CM058250.1	Liftoff	exon	86612651	86612781	.	-	.	ID=exon-NM_001407793.1-4;Parent=rna-NM_001407793.1;Dbxref=GeneID:216151,GenBank:NM_001407793.1,MGI:MGI:1915843;gbkey=mRNA;gene=Polrmt;product=polymerase (RNA) mitochondrial (DNA directed)%2C transcript variant 3;transcript_id=NM_001407793.1;extra_copy_number=0
CM058250.1	Liftoff	exon	86613841	86614391	.	-	.	ID=exon-NM_001407793.1-3;Parent=rna-NM_001407793.1;Dbxref=GeneID:216151,GenBank:NM_001407793.1,MGI:MGI:1915843;gbkey=mRNA;gene=Polrmt;product=polymerase (RNA) mitochondrial (DNA directed)%2C transcript variant 3;transcript_id=NM_001407793.1;extra_copy_number=0
CM058250.1	Liftoff	exon	86616337	86616435	.	-	.	ID=exon-NM_001407793.1-2;Parent=rna-NM_001407793.1;Dbxref=GeneID:216151,GenBank:NM_001407793.1,MGI:MGI:1915843;gbkey=mRNA;gene=Polrmt;product=polymerase (RNA) mitochondrial (DNA directed)%2C transcript variant 3;transcript_id=NM_001407793.1;extra_copy_number=0
CM058250.1	Liftoff	exon	86617129	86617237	.	-	.	ID=exon-NM_001407793.1-1;Parent=rna-NM_001407793.1;Dbxref=GeneID:216151,GenBank:NM_001407793.1,MGI:MGI:1915843;gbkey=mRNA;gene=Polrmt;product=polymerase (RNA) mitochondrial (DNA directed)%2C transcript variant 3;transcript_id=NM_001407793.1;extra_copy_number=0
CM058250.1	Liftoff	CDS	86606895	86606944	.	-	.	ID=cds-NP_001394722.1;Parent=rna-NM_001407793.1;Dbxref=GeneID:216151,GenBank:NP_001394722.1,MGI:MGI:1915843;Name=NP_001394722.1;Note=isoform 3 precursor is encoded by transcript variant 3;gbkey=CDS;gene=Polrmt;product=DNA-directed RNA polymerase%2C mitochondrial isoform 3 precursor;protein_id=NP_001394722.1;extra_copy_number=0
CM058250.1	Liftoff	CDS	86607028	86607104	.	-	.	ID=cds-NP_001394722.1;Parent=rna-NM_001407793.1;Dbxref=GeneID:216151,GenBank:NP_001394722.1,MGI:MGI:1915843;Name=NP_001394722.1;Note=isoform 3 precursor is encoded by transcript variant 3;gbkey=CDS;gene=Polrmt;product=DNA-directed RNA polymerase%2C mitochondrial isoform 3 precursor;protein_id=NP_001394722.1;extra_copy_number=0
CM058250.1	Liftoff	CDS	86607184	86607275	.	-	.	ID=cds-NP_001394722.1;Parent=rna-NM_001407793.1;Dbxref=GeneID:216151,GenBank:NP_001394722.1,MGI:MGI:1915843;Name=NP_001394722.1;Note=isoform 3 precursor is encoded by transcript variant 3;gbkey=CDS;gene=Polrmt;product=DNA-directed RNA polymerase%2C mitochondrial isoform 3 precursor;protein_id=NP_001394722.1;extra_copy_number=0
CM058250.1	Liftoff	CDS	86607397	86607469	.	-	.	ID=cds-NP_001394722.1;Parent=rna-NM_001407793.1;Dbxref=GeneID:216151,GenBank:NP_001394722.1,MGI:MGI:1915843;Name=NP_001394722.1;Note=isoform 3 precursor is encoded by transcript variant 3;gbkey=CDS;gene=Polrmt;product=DNA-directed RNA polymerase%2C mitochondrial isoform 3 precursor;protein_id=NP_001394722.1;extra_copy_number=0
CM058250.1	Liftoff	CDS	86607927	86608025	.	-	.	ID=cds-NP_001394722.1;Parent=rna-NM_001407793.1;Dbxref=GeneID:216151,GenBank:NP_001394722.1,MGI:MGI:1915843;Name=NP_001394722.1;Note=isoform 3 precursor is encoded by transcript variant 3;gbkey=CDS;gene=Polrmt;product=DNA-directed RNA polymerase%2C mitochondrial isoform 3 precursor;protein_id=NP_001394722.1;extra_copy_number=0
CM058250.1	Liftoff	CDS	86608120	86608172	.	-	.	ID=cds-NP_001394722.1;Parent=rna-NM_001407793.1;Dbxref=GeneID:216151,GenBank:NP_001394722.1,MGI:MGI:1915843;Name=NP_001394722.1;Note=isoform 3 precursor is encoded by transcript variant 3;gbkey=CDS;gene=Polrmt;product=DNA-directed RNA polymerase%2C mitochondrial isoform 3 precursor;protein_id=NP_001394722.1;extra_copy_number=0
CM058250.1	Liftoff	CDS	86608263	86608376	.	-	.	ID=cds-NP_001394722.1;Parent=rna-NM_001407793.1;Dbxref=GeneID:216151,GenBank:NP_001394722.1,MGI:MGI:1915843;Name=NP_001394722.1;Note=isoform 3 precursor is encoded by transcript variant 3;gbkey=CDS;gene=Polrmt;product=DNA-directed RNA polymerase%2C mitochondrial isoform 3 precursor;protein_id=NP_001394722.1;extra_copy_number=0
CM058250.1	Liftoff	CDS	86608463	86608549	.	-	.	ID=cds-NP_001394722.1;Parent=rna-NM_001407793.1;Dbxref=GeneID:216151,GenBank:NP_001394722.1,MGI:MGI:1915843;Name=NP_001394722.1;Note=isoform 3 precursor is encoded by transcript variant 3;gbkey=CDS;gene=Polrmt;product=DNA-directed RNA polymerase%2C mitochondrial isoform 3 precursor;protein_id=NP_001394722.1;extra_copy_number=0
CM058250.1	Liftoff	CDS	86608694	86608873	.	-	.	ID=cds-NP_001394722.1;Parent=rna-NM_001407793.1;Dbxref=GeneID:216151,GenBank:NP_001394722.1,MGI:MGI:1915843;Name=NP_001394722.1;Note=isoform 3 precursor is encoded by transcript variant 3;gbkey=CDS;gene=Polrmt;product=DNA-directed RNA polymerase%2C mitochondrial isoform 3 precursor;protein_id=NP_001394722.1;extra_copy_number=0
CM058250.1	Liftoff	CDS	86609345	86609467	.	-	.	ID=cds-NP_001394722.1;Parent=rna-NM_001407793.1;Dbxref=GeneID:216151,GenBank:NP_001394722.1,MGI:MGI:1915843;Name=NP_001394722.1;Note=isoform 3 precursor is encoded by transcript variant 3;gbkey=CDS;gene=Polrmt;product=DNA-directed RNA polymerase%2C mitochondrial isoform 3 precursor;protein_id=NP_001394722.1;extra_copy_number=0
CM058250.1	Liftoff	CDS	86609806	86610594	.	-	.	ID=cds-NP_001394722.1;Parent=rna-NM_001407793.1;Dbxref=GeneID:216151,GenBank:NP_001394722.1,MGI:MGI:1915843;Name=NP_001394722.1;Note=isoform 3 precursor is encoded by transcript variant 3;gbkey=CDS;gene=Polrmt;product=DNA-directed RNA polymerase%2C mitochondrial isoform 3 precursor;protein_id=NP_001394722.1;extra_copy_number=0
CM058250.1	Liftoff	CDS	86610807	86611028	.	-	.	ID=cds-NP_001394722.1;Parent=rna-NM_001407793.1;Dbxref=GeneID:216151,GenBank:NP_001394722.1,MGI:MGI:1915843;Name=NP_001394722.1;Note=isoform 3 precursor is encoded by transcript variant 3;gbkey=CDS;gene=Polrmt;product=DNA-directed RNA polymerase%2C mitochondrial isoform 3 precursor;protein_id=NP_001394722.1;extra_copy_number=0
CM058250.1	Liftoff	CDS	86611242	86611412	.	-	.	ID=cds-NP_001394722.1;Parent=rna-NM_001407793.1;Dbxref=GeneID:216151,GenBank:NP_001394722.1,MGI:MGI:1915843;Name=NP_001394722.1;Note=isoform 3 precursor is encoded by transcript variant 3;gbkey=CDS;gene=Polrmt;product=DNA-directed RNA polymerase%2C mitochondrial isoform 3 precursor;protein_id=NP_001394722.1;extra_copy_number=0
CM058250.1	Liftoff	CDS	86611496	86611660	.	-	.	ID=cds-NP_001394722.1;Parent=rna-NM_001407793.1;Dbxref=GeneID:216151,GenBank:NP_001394722.1,MGI:MGI:1915843;Name=NP_001394722.1;Note=isoform 3 precursor is encoded by transcript variant 3;gbkey=CDS;gene=Polrmt;product=DNA-directed RNA polymerase%2C mitochondrial isoform 3 precursor;protein_id=NP_001394722.1;extra_copy_number=0
CM058250.1	Liftoff	CDS	86611790	86611939	.	-	.	ID=cds-NP_001394722.1;Parent=rna-NM_001407793.1;Dbxref=GeneID:216151,GenBank:NP_001394722.1,MGI:MGI:1915843;Name=NP_001394722.1;Note=isoform 3 precursor is encoded by transcript variant 3;gbkey=CDS;gene=Polrmt;product=DNA-directed RNA polymerase%2C mitochondrial isoform 3 precursor;protein_id=NP_001394722.1;extra_copy_number=0
CM058250.1	Liftoff	CDS	86612371	86612557	.	-	.	ID=cds-NP_001394722.1;Parent=rna-NM_001407793.1;Dbxref=GeneID:216151,GenBank:NP_001394722.1,MGI:MGI:1915843;Name=NP_001394722.1;Note=isoform 3 precursor is encoded by transcript variant 3;gbkey=CDS;gene=Polrmt;product=DNA-directed RNA polymerase%2C mitochondrial isoform 3 precursor;protein_id=NP_001394722.1;extra_copy_number=0
CM058250.1	Liftoff	CDS	86612651	86612781	.	-	.	ID=cds-NP_001394722.1;Parent=rna-NM_001407793.1;Dbxref=GeneID:216151,GenBank:NP_001394722.1,MGI:MGI:1915843;Name=NP_001394722.1;Note=isoform 3 precursor is encoded by transcript variant 3;gbkey=CDS;gene=Polrmt;product=DNA-directed RNA polymerase%2C mitochondrial isoform 3 precursor;protein_id=NP_001394722.1;extra_copy_number=0
CM058250.1	Liftoff	CDS	86613841	86614391	.	-	.	ID=cds-NP_001394722.1;Parent=rna-NM_001407793.1;Dbxref=GeneID:216151,GenBank:NP_001394722.1,MGI:MGI:1915843;Name=NP_001394722.1;Note=isoform 3 precursor is encoded by transcript variant 3;gbkey=CDS;gene=Polrmt;product=DNA-directed RNA polymerase%2C mitochondrial isoform 3 precursor;protein_id=NP_001394722.1;extra_copy_number=0
CM058250.1	Liftoff	CDS	86616337	86616435	.	-	.	ID=cds-NP_001394722.1;Parent=rna-NM_001407793.1;Dbxref=GeneID:216151,GenBank:NP_001394722.1,MGI:MGI:1915843;Name=NP_001394722.1;Note=isoform 3 precursor is encoded by transcript variant 3;gbkey=CDS;gene=Polrmt;product=DNA-directed RNA polymerase%2C mitochondrial isoform 3 precursor;protein_id=NP_001394722.1;extra_copy_number=0
CM058250.1	Liftoff	CDS	86617129	86617216	.	-	.	ID=cds-NP_001394722.1;Parent=rna-NM_001407793.1;Dbxref=GeneID:216151,GenBank:NP_001394722.1,MGI:MGI:1915843;Name=NP_001394722.1;Note=isoform 3 precursor is encoded by transcript variant 3;gbkey=CDS;gene=Polrmt;product=DNA-directed RNA polymerase%2C mitochondrial isoform 3 precursor;protein_id=NP_001394722.1;extra_copy_number=0
CM058250.1	Liftoff	mRNA	86606788	86617237	.	-	.	ID=rna-NM_001407794.1;Parent=gene-Polrmt;Dbxref=GeneID:216151,GenBank:NM_001407794.1,MGI:MGI:1915843;Name=NM_001407794.1;gbkey=mRNA;gene=Polrmt;product=polymerase (RNA) mitochondrial (DNA directed)%2C transcript variant 4;transcript_id=NM_001407794.1;matches_ref_protein=True;valid_ORF=True;extra_copy_number=0
CM058250.1	Liftoff	exon	86606788	86606944	.	-	.	ID=exon-NM_001407794.1-20;Parent=rna-NM_001407794.1;Dbxref=GeneID:216151,GenBank:NM_001407794.1,MGI:MGI:1915843;gbkey=mRNA;gene=Polrmt;product=polymerase (RNA) mitochondrial (DNA directed)%2C transcript variant 4;transcript_id=NM_001407794.1;extra_copy_number=0
CM058250.1	Liftoff	exon	86607028	86607104	.	-	.	ID=exon-NM_001407794.1-19;Parent=rna-NM_001407794.1;Dbxref=GeneID:216151,GenBank:NM_001407794.1,MGI:MGI:1915843;gbkey=mRNA;gene=Polrmt;product=polymerase (RNA) mitochondrial (DNA directed)%2C transcript variant 4;transcript_id=NM_001407794.1;extra_copy_number=0
CM058250.1	Liftoff	exon	86607184	86607275	.	-	.	ID=exon-NM_001407794.1-18;Parent=rna-NM_001407794.1;Dbxref=GeneID:216151,GenBank:NM_001407794.1,MGI:MGI:1915843;gbkey=mRNA;gene=Polrmt;product=polymerase (RNA) mitochondrial (DNA directed)%2C transcript variant 4;transcript_id=NM_001407794.1;extra_copy_number=0
CM058250.1	Liftoff	exon	86607397	86607469	.	-	.	ID=exon-NM_001407794.1-17;Parent=rna-NM_001407794.1;Dbxref=GeneID:216151,GenBank:NM_001407794.1,MGI:MGI:1915843;gbkey=mRNA;gene=Polrmt;product=polymerase (RNA) mitochondrial (DNA directed)%2C transcript variant 4;transcript_id=NM_001407794.1;extra_copy_number=0
CM058250.1	Liftoff	exon	86607927	86608025	.	-	.	ID=exon-NM_001407794.1-16;Parent=rna-NM_001407794.1;Dbxref=GeneID:216151,GenBank:NM_001407794.1,MGI:MGI:1915843;gbkey=mRNA;gene=Polrmt;product=polymerase (RNA) mitochondrial (DNA directed)%2C transcript variant 4;transcript_id=NM_001407794.1;extra_copy_number=0
CM058250.1	Liftoff	exon	86608120	86608172	.	-	.	ID=exon-NM_001407794.1-15;Parent=rna-NM_001407794.1;Dbxref=GeneID:216151,GenBank:NM_001407794.1,MGI:MGI:1915843;gbkey=mRNA;gene=Polrmt;product=polymerase (RNA) mitochondrial (DNA directed)%2C transcript variant 4;transcript_id=NM_001407794.1;extra_copy_number=0
CM058250.1	Liftoff	exon	86608263	86608376	.	-	.	ID=exon-NM_001407794.1-14;Parent=rna-NM_001407794.1;Dbxref=GeneID:216151,GenBank:NM_001407794.1,MGI:MGI:1915843;gbkey=mRNA;gene=Polrmt;product=polymerase (RNA) mitochondrial (DNA directed)%2C transcript variant 4;transcript_id=NM_001407794.1;extra_copy_number=0
CM058250.1	Liftoff	exon	86608463	86608549	.	-	.	ID=exon-NM_001407794.1-13;Parent=rna-NM_001407794.1;Dbxref=GeneID:216151,GenBank:NM_001407794.1,MGI:MGI:1915843;gbkey=mRNA;gene=Polrmt;product=polymerase (RNA) mitochondrial (DNA directed)%2C transcript variant 4;transcript_id=NM_001407794.1;extra_copy_number=0
CM058250.1	Liftoff	exon	86608694	86608873	.	-	.	ID=exon-NM_001407794.1-12;Parent=rna-NM_001407794.1;Dbxref=GeneID:216151,GenBank:NM_001407794.1,MGI:MGI:1915843;gbkey=mRNA;gene=Polrmt;product=polymerase (RNA) mitochondrial (DNA directed)%2C transcript variant 4;transcript_id=NM_001407794.1;extra_copy_number=0
CM058250.1	Liftoff	exon	86608991	86609113	.	-	.	ID=exon-NM_001407794.1-11;Parent=rna-NM_001407794.1;Dbxref=GeneID:216151,GenBank:NM_001407794.1,MGI:MGI:1915843;gbkey=mRNA;gene=Polrmt;product=polymerase (RNA) mitochondrial (DNA directed)%2C transcript variant 4;transcript_id=NM_001407794.1;extra_copy_number=0
CM058250.1	Liftoff	exon	86609345	86609467	.	-	.	ID=exon-NM_001407794.1-10;Parent=rna-NM_001407794.1;Dbxref=GeneID:216151,GenBank:NM_001407794.1,MGI:MGI:1915843;gbkey=mRNA;gene=Polrmt;product=polymerase (RNA) mitochondrial (DNA directed)%2C transcript variant 4;transcript_id=NM_001407794.1;extra_copy_number=0
CM058250.1	Liftoff	exon	86609806	86610594	.	-	.	ID=exon-NM_001407794.1-9;Parent=rna-NM_001407794.1;Dbxref=GeneID:216151,GenBank:NM_001407794.1,MGI:MGI:1915843;gbkey=mRNA;gene=Polrmt;product=polymerase (RNA) mitochondrial (DNA directed)%2C transcript variant 4;transcript_id=NM_001407794.1;extra_copy_number=0
CM058250.1	Liftoff	exon	86611242	86611412	.	-	.	ID=exon-NM_001407794.1-8;Parent=rna-NM_001407794.1;Dbxref=GeneID:216151,GenBank:NM_001407794.1,MGI:MGI:1915843;gbkey=mRNA;gene=Polrmt;product=polymerase (RNA) mitochondrial (DNA directed)%2C transcript variant 4;transcript_id=NM_001407794.1;extra_copy_number=0
CM058250.1	Liftoff	exon	86611496	86611660	.	-	.	ID=exon-NM_001407794.1-7;Parent=rna-NM_001407794.1;Dbxref=GeneID:216151,GenBank:NM_001407794.1,MGI:MGI:1915843;gbkey=mRNA;gene=Polrmt;product=polymerase (RNA) mitochondrial (DNA directed)%2C transcript variant 4;transcript_id=NM_001407794.1;extra_copy_number=0
CM058250.1	Liftoff	exon	86611790	86611942	.	-	.	ID=exon-NM_001407794.1-6;Parent=rna-NM_001407794.1;Dbxref=GeneID:216151,GenBank:NM_001407794.1,MGI:MGI:1915843;gbkey=mRNA;gene=Polrmt;product=polymerase (RNA) mitochondrial (DNA directed)%2C transcript variant 4;transcript_id=NM_001407794.1;extra_copy_number=0
CM058250.1	Liftoff	exon	86612371	86612557	.	-	.	ID=exon-NM_001407794.1-5;Parent=rna-NM_001407794.1;Dbxref=GeneID:216151,GenBank:NM_001407794.1,MGI:MGI:1915843;gbkey=mRNA;gene=Polrmt;product=polymerase (RNA) mitochondrial (DNA directed)%2C transcript variant 4;transcript_id=NM_001407794.1;extra_copy_number=0
CM058250.1	Liftoff	exon	86612651	86612781	.	-	.	ID=exon-NM_001407794.1-4;Parent=rna-NM_001407794.1;Dbxref=GeneID:216151,GenBank:NM_001407794.1,MGI:MGI:1915843;gbkey=mRNA;gene=Polrmt;product=polymerase (RNA) mitochondrial (DNA directed)%2C transcript variant 4;transcript_id=NM_001407794.1;extra_copy_number=0
CM058250.1	Liftoff	exon	86613841	86614391	.	-	.	ID=exon-NM_001407794.1-3;Parent=rna-NM_001407794.1;Dbxref=GeneID:216151,GenBank:NM_001407794.1,MGI:MGI:1915843;gbkey=mRNA;gene=Polrmt;product=polymerase (RNA) mitochondrial (DNA directed)%2C transcript variant 4;transcript_id=NM_001407794.1;extra_copy_number=0
CM058250.1	Liftoff	exon	86616337	86616435	.	-	.	ID=exon-NM_001407794.1-2;Parent=rna-NM_001407794.1;Dbxref=GeneID:216151,GenBank:NM_001407794.1,MGI:MGI:1915843;gbkey=mRNA;gene=Polrmt;product=polymerase (RNA) mitochondrial (DNA directed)%2C transcript variant 4;transcript_id=NM_001407794.1;extra_copy_number=0
CM058250.1	Liftoff	exon	86617129	86617237	.	-	.	ID=exon-NM_001407794.1-1;Parent=rna-NM_001407794.1;Dbxref=GeneID:216151,GenBank:NM_001407794.1,MGI:MGI:1915843;gbkey=mRNA;gene=Polrmt;product=polymerase (RNA) mitochondrial (DNA directed)%2C transcript variant 4;transcript_id=NM_001407794.1;extra_copy_number=0
CM058250.1	Liftoff	CDS	86606895	86606944	.	-	.	ID=cds-NP_001394723.1;Parent=rna-NM_001407794.1;Dbxref=GeneID:216151,GenBank:NP_001394723.1,MGI:MGI:1915843;Name=NP_001394723.1;Note=isoform 4 precursor is encoded by transcript variant 4;gbkey=CDS;gene=Polrmt;product=DNA-directed RNA polymerase%2C mitochondrial isoform 4 precursor;protein_id=NP_001394723.1;extra_copy_number=0
CM058250.1	Liftoff	CDS	86607028	86607104	.	-	.	ID=cds-NP_001394723.1;Parent=rna-NM_001407794.1;Dbxref=GeneID:216151,GenBank:NP_001394723.1,MGI:MGI:1915843;Name=NP_001394723.1;Note=isoform 4 precursor is encoded by transcript variant 4;gbkey=CDS;gene=Polrmt;product=DNA-directed RNA polymerase%2C mitochondrial isoform 4 precursor;protein_id=NP_001394723.1;extra_copy_number=0
CM058250.1	Liftoff	CDS	86607184	86607275	.	-	.	ID=cds-NP_001394723.1;Parent=rna-NM_001407794.1;Dbxref=GeneID:216151,GenBank:NP_001394723.1,MGI:MGI:1915843;Name=NP_001394723.1;Note=isoform 4 precursor is encoded by transcript variant 4;gbkey=CDS;gene=Polrmt;product=DNA-directed RNA polymerase%2C mitochondrial isoform 4 precursor;protein_id=NP_001394723.1;extra_copy_number=0
CM058250.1	Liftoff	CDS	86607397	86607469	.	-	.	ID=cds-NP_001394723.1;Parent=rna-NM_001407794.1;Dbxref=GeneID:216151,GenBank:NP_001394723.1,MGI:MGI:1915843;Name=NP_001394723.1;Note=isoform 4 precursor is encoded by transcript variant 4;gbkey=CDS;gene=Polrmt;product=DNA-directed RNA polymerase%2C mitochondrial isoform 4 precursor;protein_id=NP_001394723.1;extra_copy_number=0
CM058250.1	Liftoff	CDS	86607927	86608025	.	-	.	ID=cds-NP_001394723.1;Parent=rna-NM_001407794.1;Dbxref=GeneID:216151,GenBank:NP_001394723.1,MGI:MGI:1915843;Name=NP_001394723.1;Note=isoform 4 precursor is encoded by transcript variant 4;gbkey=CDS;gene=Polrmt;product=DNA-directed RNA polymerase%2C mitochondrial isoform 4 precursor;protein_id=NP_001394723.1;extra_copy_number=0
CM058250.1	Liftoff	CDS	86608120	86608172	.	-	.	ID=cds-NP_001394723.1;Parent=rna-NM_001407794.1;Dbxref=GeneID:216151,GenBank:NP_001394723.1,MGI:MGI:1915843;Name=NP_001394723.1;Note=isoform 4 precursor is encoded by transcript variant 4;gbkey=CDS;gene=Polrmt;product=DNA-directed RNA polymerase%2C mitochondrial isoform 4 precursor;protein_id=NP_001394723.1;extra_copy_number=0
CM058250.1	Liftoff	CDS	86608263	86608376	.	-	.	ID=cds-NP_001394723.1;Parent=rna-NM_001407794.1;Dbxref=GeneID:216151,GenBank:NP_001394723.1,MGI:MGI:1915843;Name=NP_001394723.1;Note=isoform 4 precursor is encoded by transcript variant 4;gbkey=CDS;gene=Polrmt;product=DNA-directed RNA polymerase%2C mitochondrial isoform 4 precursor;protein_id=NP_001394723.1;extra_copy_number=0
CM058250.1	Liftoff	CDS	86608463	86608549	.	-	.	ID=cds-NP_001394723.1;Parent=rna-NM_001407794.1;Dbxref=GeneID:216151,GenBank:NP_001394723.1,MGI:MGI:1915843;Name=NP_001394723.1;Note=isoform 4 precursor is encoded by transcript variant 4;gbkey=CDS;gene=Polrmt;product=DNA-directed RNA polymerase%2C mitochondrial isoform 4 precursor;protein_id=NP_001394723.1;extra_copy_number=0
CM058250.1	Liftoff	CDS	86608694	86608873	.	-	.	ID=cds-NP_001394723.1;Parent=rna-NM_001407794.1;Dbxref=GeneID:216151,GenBank:NP_001394723.1,MGI:MGI:1915843;Name=NP_001394723.1;Note=isoform 4 precursor is encoded by transcript variant 4;gbkey=CDS;gene=Polrmt;product=DNA-directed RNA polymerase%2C mitochondrial isoform 4 precursor;protein_id=NP_001394723.1;extra_copy_number=0
CM058250.1	Liftoff	CDS	86608991	86609113	.	-	.	ID=cds-NP_001394723.1;Parent=rna-NM_001407794.1;Dbxref=GeneID:216151,GenBank:NP_001394723.1,MGI:MGI:1915843;Name=NP_001394723.1;Note=isoform 4 precursor is encoded by transcript variant 4;gbkey=CDS;gene=Polrmt;product=DNA-directed RNA polymerase%2C mitochondrial isoform 4 precursor;protein_id=NP_001394723.1;extra_copy_number=0
CM058250.1	Liftoff	CDS	86609345	86609467	.	-	.	ID=cds-NP_001394723.1;Parent=rna-NM_001407794.1;Dbxref=GeneID:216151,GenBank:NP_001394723.1,MGI:MGI:1915843;Name=NP_001394723.1;Note=isoform 4 precursor is encoded by transcript variant 4;gbkey=CDS;gene=Polrmt;product=DNA-directed RNA polymerase%2C mitochondrial isoform 4 precursor;protein_id=NP_001394723.1;extra_copy_number=0
CM058250.1	Liftoff	CDS	86609806	86610594	.	-	.	ID=cds-NP_001394723.1;Parent=rna-NM_001407794.1;Dbxref=GeneID:216151,GenBank:NP_001394723.1,MGI:MGI:1915843;Name=NP_001394723.1;Note=isoform 4 precursor is encoded by transcript variant 4;gbkey=CDS;gene=Polrmt;product=DNA-directed RNA polymerase%2C mitochondrial isoform 4 precursor;protein_id=NP_001394723.1;extra_copy_number=0
CM058250.1	Liftoff	CDS	86611242	86611412	.	-	.	ID=cds-NP_001394723.1;Parent=rna-NM_001407794.1;Dbxref=GeneID:216151,GenBank:NP_001394723.1,MGI:MGI:1915843;Name=NP_001394723.1;Note=isoform 4 precursor is encoded by transcript variant 4;gbkey=CDS;gene=Polrmt;product=DNA-directed RNA polymerase%2C mitochondrial isoform 4 precursor;protein_id=NP_001394723.1;extra_copy_number=0
CM058250.1	Liftoff	CDS	86611496	86611660	.	-	.	ID=cds-NP_001394723.1;Parent=rna-NM_001407794.1;Dbxref=GeneID:216151,GenBank:NP_001394723.1,MGI:MGI:1915843;Name=NP_001394723.1;Note=isoform 4 precursor is encoded by transcript variant 4;gbkey=CDS;gene=Polrmt;product=DNA-directed RNA polymerase%2C mitochondrial isoform 4 precursor;protein_id=NP_001394723.1;extra_copy_number=0
CM058250.1	Liftoff	CDS	86611790	86611942	.	-	.	ID=cds-NP_001394723.1;Parent=rna-NM_001407794.1;Dbxref=GeneID:216151,GenBank:NP_001394723.1,MGI:MGI:1915843;Name=NP_001394723.1;Note=isoform 4 precursor is encoded by transcript variant 4;gbkey=CDS;gene=Polrmt;product=DNA-directed RNA polymerase%2C mitochondrial isoform 4 precursor;protein_id=NP_001394723.1;extra_copy_number=0
CM058250.1	Liftoff	CDS	86612371	86612557	.	-	.	ID=cds-NP_001394723.1;Parent=rna-NM_001407794.1;Dbxref=GeneID:216151,GenBank:NP_001394723.1,MGI:MGI:1915843;Name=NP_001394723.1;Note=isoform 4 precursor is encoded by transcript variant 4;gbkey=CDS;gene=Polrmt;product=DNA-directed RNA polymerase%2C mitochondrial isoform 4 precursor;protein_id=NP_001394723.1;extra_copy_number=0
CM058250.1	Liftoff	CDS	86612651	86612781	.	-	.	ID=cds-NP_001394723.1;Parent=rna-NM_001407794.1;Dbxref=GeneID:216151,GenBank:NP_001394723.1,MGI:MGI:1915843;Name=NP_001394723.1;Note=isoform 4 precursor is encoded by transcript variant 4;gbkey=CDS;gene=Polrmt;product=DNA-directed RNA polymerase%2C mitochondrial isoform 4 precursor;protein_id=NP_001394723.1;extra_copy_number=0
CM058250.1	Liftoff	CDS	86613841	86614391	.	-	.	ID=cds-NP_001394723.1;Parent=rna-NM_001407794.1;Dbxref=GeneID:216151,GenBank:NP_001394723.1,MGI:MGI:1915843;Name=NP_001394723.1;Note=isoform 4 precursor is encoded by transcript variant 4;gbkey=CDS;gene=Polrmt;product=DNA-directed RNA polymerase%2C mitochondrial isoform 4 precursor;protein_id=NP_001394723.1;extra_copy_number=0
CM058250.1	Liftoff	CDS	86616337	86616435	.	-	.	ID=cds-NP_001394723.1;Parent=rna-NM_001407794.1;Dbxref=GeneID:216151,GenBank:NP_001394723.1,MGI:MGI:1915843;Name=NP_001394723.1;Note=isoform 4 precursor is encoded by transcript variant 4;gbkey=CDS;gene=Polrmt;product=DNA-directed RNA polymerase%2C mitochondrial isoform 4 precursor;protein_id=NP_001394723.1;extra_copy_number=0
CM058250.1	Liftoff	CDS	86617129	86617216	.	-	.	ID=cds-NP_001394723.1;Parent=rna-NM_001407794.1;Dbxref=GeneID:216151,GenBank:NP_001394723.1,MGI:MGI:1915843;Name=NP_001394723.1;Note=isoform 4 precursor is encoded by transcript variant 4;gbkey=CDS;gene=Polrmt;product=DNA-directed RNA polymerase%2C mitochondrial isoform 4 precursor;protein_id=NP_001394723.1;extra_copy_number=0
CM058250.1	Liftoff	mRNA	86606788	86617237	.	-	.	ID=rna-NM_001407795.1;Parent=gene-Polrmt;Dbxref=GeneID:216151,GenBank:NM_001407795.1,MGI:MGI:1915843;Name=NM_001407795.1;gbkey=mRNA;gene=Polrmt;product=polymerase (RNA) mitochondrial (DNA directed)%2C transcript variant 5;transcript_id=NM_001407795.1;matches_ref_protein=True;valid_ORF=True;extra_copy_number=0
CM058250.1	Liftoff	exon	86606788	86606944	.	-	.	ID=exon-NM_001407795.1-20;Parent=rna-NM_001407795.1;Dbxref=GeneID:216151,GenBank:NM_001407795.1,MGI:MGI:1915843;gbkey=mRNA;gene=Polrmt;product=polymerase (RNA) mitochondrial (DNA directed)%2C transcript variant 5;transcript_id=NM_001407795.1;extra_copy_number=0
CM058250.1	Liftoff	exon	86607028	86607104	.	-	.	ID=exon-NM_001407795.1-19;Parent=rna-NM_001407795.1;Dbxref=GeneID:216151,GenBank:NM_001407795.1,MGI:MGI:1915843;gbkey=mRNA;gene=Polrmt;product=polymerase (RNA) mitochondrial (DNA directed)%2C transcript variant 5;transcript_id=NM_001407795.1;extra_copy_number=0
CM058250.1	Liftoff	exon	86607184	86607275	.	-	.	ID=exon-NM_001407795.1-18;Parent=rna-NM_001407795.1;Dbxref=GeneID:216151,GenBank:NM_001407795.1,MGI:MGI:1915843;gbkey=mRNA;gene=Polrmt;product=polymerase (RNA) mitochondrial (DNA directed)%2C transcript variant 5;transcript_id=NM_001407795.1;extra_copy_number=0
CM058250.1	Liftoff	exon	86607397	86607469	.	-	.	ID=exon-NM_001407795.1-17;Parent=rna-NM_001407795.1;Dbxref=GeneID:216151,GenBank:NM_001407795.1,MGI:MGI:1915843;gbkey=mRNA;gene=Polrmt;product=polymerase (RNA) mitochondrial (DNA directed)%2C transcript variant 5;transcript_id=NM_001407795.1;extra_copy_number=0
CM058250.1	Liftoff	exon	86607927	86608025	.	-	.	ID=exon-NM_001407795.1-16;Parent=rna-NM_001407795.1;Dbxref=GeneID:216151,GenBank:NM_001407795.1,MGI:MGI:1915843;gbkey=mRNA;gene=Polrmt;product=polymerase (RNA) mitochondrial (DNA directed)%2C transcript variant 5;transcript_id=NM_001407795.1;extra_copy_number=0
CM058250.1	Liftoff	exon	86608120	86608172	.	-	.	ID=exon-NM_001407795.1-15;Parent=rna-NM_001407795.1;Dbxref=GeneID:216151,GenBank:NM_001407795.1,MGI:MGI:1915843;gbkey=mRNA;gene=Polrmt;product=polymerase (RNA) mitochondrial (DNA directed)%2C transcript variant 5;transcript_id=NM_001407795.1;extra_copy_number=0
CM058250.1	Liftoff	exon	86608263	86608376	.	-	.	ID=exon-NM_001407795.1-14;Parent=rna-NM_001407795.1;Dbxref=GeneID:216151,GenBank:NM_001407795.1,MGI:MGI:1915843;gbkey=mRNA;gene=Polrmt;product=polymerase (RNA) mitochondrial (DNA directed)%2C transcript variant 5;transcript_id=NM_001407795.1;extra_copy_number=0
CM058250.1	Liftoff	exon	86608463	86608549	.	-	.	ID=exon-NM_001407795.1-13;Parent=rna-NM_001407795.1;Dbxref=GeneID:216151,GenBank:NM_001407795.1,MGI:MGI:1915843;gbkey=mRNA;gene=Polrmt;product=polymerase (RNA) mitochondrial (DNA directed)%2C transcript variant 5;transcript_id=NM_001407795.1;extra_copy_number=0
CM058250.1	Liftoff	exon	86608694	86608873	.	-	.	ID=exon-NM_001407795.1-12;Parent=rna-NM_001407795.1;Dbxref=GeneID:216151,GenBank:NM_001407795.1,MGI:MGI:1915843;gbkey=mRNA;gene=Polrmt;product=polymerase (RNA) mitochondrial (DNA directed)%2C transcript variant 5;transcript_id=NM_001407795.1;extra_copy_number=0
CM058250.1	Liftoff	exon	86608991	86609113	.	-	.	ID=exon-NM_001407795.1-11;Parent=rna-NM_001407795.1;Dbxref=GeneID:216151,GenBank:NM_001407795.1,MGI:MGI:1915843;gbkey=mRNA;gene=Polrmt;product=polymerase (RNA) mitochondrial (DNA directed)%2C transcript variant 5;transcript_id=NM_001407795.1;extra_copy_number=0
CM058250.1	Liftoff	exon	86609345	86609467	.	-	.	ID=exon-NM_001407795.1-10;Parent=rna-NM_001407795.1;Dbxref=GeneID:216151,GenBank:NM_001407795.1,MGI:MGI:1915843;gbkey=mRNA;gene=Polrmt;product=polymerase (RNA) mitochondrial (DNA directed)%2C transcript variant 5;transcript_id=NM_001407795.1;extra_copy_number=0
CM058250.1	Liftoff	exon	86609806	86610594	.	-	.	ID=exon-NM_001407795.1-9;Parent=rna-NM_001407795.1;Dbxref=GeneID:216151,GenBank:NM_001407795.1,MGI:MGI:1915843;gbkey=mRNA;gene=Polrmt;product=polymerase (RNA) mitochondrial (DNA directed)%2C transcript variant 5;transcript_id=NM_001407795.1;extra_copy_number=0
CM058250.1	Liftoff	exon	86611242	86611412	.	-	.	ID=exon-NM_001407795.1-8;Parent=rna-NM_001407795.1;Dbxref=GeneID:216151,GenBank:NM_001407795.1,MGI:MGI:1915843;gbkey=mRNA;gene=Polrmt;product=polymerase (RNA) mitochondrial (DNA directed)%2C transcript variant 5;transcript_id=NM_001407795.1;extra_copy_number=0
CM058250.1	Liftoff	exon	86611496	86611660	.	-	.	ID=exon-NM_001407795.1-7;Parent=rna-NM_001407795.1;Dbxref=GeneID:216151,GenBank:NM_001407795.1,MGI:MGI:1915843;gbkey=mRNA;gene=Polrmt;product=polymerase (RNA) mitochondrial (DNA directed)%2C transcript variant 5;transcript_id=NM_001407795.1;extra_copy_number=0
CM058250.1	Liftoff	exon	86611790	86611939	.	-	.	ID=exon-NM_001407795.1-6;Parent=rna-NM_001407795.1;Dbxref=GeneID:216151,GenBank:NM_001407795.1,MGI:MGI:1915843;gbkey=mRNA;gene=Polrmt;product=polymerase (RNA) mitochondrial (DNA directed)%2C transcript variant 5;transcript_id=NM_001407795.1;extra_copy_number=0
CM058250.1	Liftoff	exon	86612371	86612557	.	-	.	ID=exon-NM_001407795.1-5;Parent=rna-NM_001407795.1;Dbxref=GeneID:216151,GenBank:NM_001407795.1,MGI:MGI:1915843;gbkey=mRNA;gene=Polrmt;product=polymerase (RNA) mitochondrial (DNA directed)%2C transcript variant 5;transcript_id=NM_001407795.1;extra_copy_number=0
CM058250.1	Liftoff	exon	86612651	86612781	.	-	.	ID=exon-NM_001407795.1-4;Parent=rna-NM_001407795.1;Dbxref=GeneID:216151,GenBank:NM_001407795.1,MGI:MGI:1915843;gbkey=mRNA;gene=Polrmt;product=polymerase (RNA) mitochondrial (DNA directed)%2C transcript variant 5;transcript_id=NM_001407795.1;extra_copy_number=0
CM058250.1	Liftoff	exon	86613841	86614391	.	-	.	ID=exon-NM_001407795.1-3;Parent=rna-NM_001407795.1;Dbxref=GeneID:216151,GenBank:NM_001407795.1,MGI:MGI:1915843;gbkey=mRNA;gene=Polrmt;product=polymerase (RNA) mitochondrial (DNA directed)%2C transcript variant 5;transcript_id=NM_001407795.1;extra_copy_number=0
CM058250.1	Liftoff	exon	86616337	86616435	.	-	.	ID=exon-NM_001407795.1-2;Parent=rna-NM_001407795.1;Dbxref=GeneID:216151,GenBank:NM_001407795.1,MGI:MGI:1915843;gbkey=mRNA;gene=Polrmt;product=polymerase (RNA) mitochondrial (DNA directed)%2C transcript variant 5;transcript_id=NM_001407795.1;extra_copy_number=0
CM058250.1	Liftoff	exon	86617129	86617237	.	-	.	ID=exon-NM_001407795.1-1;Parent=rna-NM_001407795.1;Dbxref=GeneID:216151,GenBank:NM_001407795.1,MGI:MGI:1915843;gbkey=mRNA;gene=Polrmt;product=polymerase (RNA) mitochondrial (DNA directed)%2C transcript variant 5;transcript_id=NM_001407795.1;extra_copy_number=0
CM058250.1	Liftoff	CDS	86606895	86606944	.	-	.	ID=cds-NP_001394724.1;Parent=rna-NM_001407795.1;Dbxref=GeneID:216151,GenBank:NP_001394724.1,MGI:MGI:1915843;Name=NP_001394724.1;Note=isoform 5 precursor is encoded by transcript variant 5;gbkey=CDS;gene=Polrmt;product=DNA-directed RNA polymerase%2C mitochondrial isoform 5 precursor;protein_id=NP_001394724.1;extra_copy_number=0
CM058250.1	Liftoff	CDS	86607028	86607104	.	-	.	ID=cds-NP_001394724.1;Parent=rna-NM_001407795.1;Dbxref=GeneID:216151,GenBank:NP_001394724.1,MGI:MGI:1915843;Name=NP_001394724.1;Note=isoform 5 precursor is encoded by transcript variant 5;gbkey=CDS;gene=Polrmt;product=DNA-directed RNA polymerase%2C mitochondrial isoform 5 precursor;protein_id=NP_001394724.1;extra_copy_number=0
CM058250.1	Liftoff	CDS	86607184	86607275	.	-	.	ID=cds-NP_001394724.1;Parent=rna-NM_001407795.1;Dbxref=GeneID:216151,GenBank:NP_001394724.1,MGI:MGI:1915843;Name=NP_001394724.1;Note=isoform 5 precursor is encoded by transcript variant 5;gbkey=CDS;gene=Polrmt;product=DNA-directed RNA polymerase%2C mitochondrial isoform 5 precursor;protein_id=NP_001394724.1;extra_copy_number=0
CM058250.1	Liftoff	CDS	86607397	86607469	.	-	.	ID=cds-NP_001394724.1;Parent=rna-NM_001407795.1;Dbxref=GeneID:216151,GenBank:NP_001394724.1,MGI:MGI:1915843;Name=NP_001394724.1;Note=isoform 5 precursor is encoded by transcript variant 5;gbkey=CDS;gene=Polrmt;product=DNA-directed RNA polymerase%2C mitochondrial isoform 5 precursor;protein_id=NP_001394724.1;extra_copy_number=0
CM058250.1	Liftoff	CDS	86607927	86608025	.	-	.	ID=cds-NP_001394724.1;Parent=rna-NM_001407795.1;Dbxref=GeneID:216151,GenBank:NP_001394724.1,MGI:MGI:1915843;Name=NP_001394724.1;Note=isoform 5 precursor is encoded by transcript variant 5;gbkey=CDS;gene=Polrmt;product=DNA-directed RNA polymerase%2C mitochondrial isoform 5 precursor;protein_id=NP_001394724.1;extra_copy_number=0
CM058250.1	Liftoff	CDS	86608120	86608172	.	-	.	ID=cds-NP_001394724.1;Parent=rna-NM_001407795.1;Dbxref=GeneID:216151,GenBank:NP_001394724.1,MGI:MGI:1915843;Name=NP_001394724.1;Note=isoform 5 precursor is encoded by transcript variant 5;gbkey=CDS;gene=Polrmt;product=DNA-directed RNA polymerase%2C mitochondrial isoform 5 precursor;protein_id=NP_001394724.1;extra_copy_number=0
CM058250.1	Liftoff	CDS	86608263	86608376	.	-	.	ID=cds-NP_001394724.1;Parent=rna-NM_001407795.1;Dbxref=GeneID:216151,GenBank:NP_001394724.1,MGI:MGI:1915843;Name=NP_001394724.1;Note=isoform 5 precursor is encoded by transcript variant 5;gbkey=CDS;gene=Polrmt;product=DNA-directed RNA polymerase%2C mitochondrial isoform 5 precursor;protein_id=NP_001394724.1;extra_copy_number=0
CM058250.1	Liftoff	CDS	86608463	86608549	.	-	.	ID=cds-NP_001394724.1;Parent=rna-NM_001407795.1;Dbxref=GeneID:216151,GenBank:NP_001394724.1,MGI:MGI:1915843;Name=NP_001394724.1;Note=isoform 5 precursor is encoded by transcript variant 5;gbkey=CDS;gene=Polrmt;product=DNA-directed RNA polymerase%2C mitochondrial isoform 5 precursor;protein_id=NP_001394724.1;extra_copy_number=0
CM058250.1	Liftoff	CDS	86608694	86608873	.	-	.	ID=cds-NP_001394724.1;Parent=rna-NM_001407795.1;Dbxref=GeneID:216151,GenBank:NP_001394724.1,MGI:MGI:1915843;Name=NP_001394724.1;Note=isoform 5 precursor is encoded by transcript variant 5;gbkey=CDS;gene=Polrmt;product=DNA-directed RNA polymerase%2C mitochondrial isoform 5 precursor;protein_id=NP_001394724.1;extra_copy_number=0
CM058250.1	Liftoff	CDS	86608991	86609113	.	-	.	ID=cds-NP_001394724.1;Parent=rna-NM_001407795.1;Dbxref=GeneID:216151,GenBank:NP_001394724.1,MGI:MGI:1915843;Name=NP_001394724.1;Note=isoform 5 precursor is encoded by transcript variant 5;gbkey=CDS;gene=Polrmt;product=DNA-directed RNA polymerase%2C mitochondrial isoform 5 precursor;protein_id=NP_001394724.1;extra_copy_number=0
CM058250.1	Liftoff	CDS	86609345	86609467	.	-	.	ID=cds-NP_001394724.1;Parent=rna-NM_001407795.1;Dbxref=GeneID:216151,GenBank:NP_001394724.1,MGI:MGI:1915843;Name=NP_001394724.1;Note=isoform 5 precursor is encoded by transcript variant 5;gbkey=CDS;gene=Polrmt;product=DNA-directed RNA polymerase%2C mitochondrial isoform 5 precursor;protein_id=NP_001394724.1;extra_copy_number=0
CM058250.1	Liftoff	CDS	86609806	86610594	.	-	.	ID=cds-NP_001394724.1;Parent=rna-NM_001407795.1;Dbxref=GeneID:216151,GenBank:NP_001394724.1,MGI:MGI:1915843;Name=NP_001394724.1;Note=isoform 5 precursor is encoded by transcript variant 5;gbkey=CDS;gene=Polrmt;product=DNA-directed RNA polymerase%2C mitochondrial isoform 5 precursor;protein_id=NP_001394724.1;extra_copy_number=0
CM058250.1	Liftoff	CDS	86611242	86611412	.	-	.	ID=cds-NP_001394724.1;Parent=rna-NM_001407795.1;Dbxref=GeneID:216151,GenBank:NP_001394724.1,MGI:MGI:1915843;Name=NP_001394724.1;Note=isoform 5 precursor is encoded by transcript variant 5;gbkey=CDS;gene=Polrmt;product=DNA-directed RNA polymerase%2C mitochondrial isoform 5 precursor;protein_id=NP_001394724.1;extra_copy_number=0
CM058250.1	Liftoff	CDS	86611496	86611660	.	-	.	ID=cds-NP_001394724.1;Parent=rna-NM_001407795.1;Dbxref=GeneID:216151,GenBank:NP_001394724.1,MGI:MGI:1915843;Name=NP_001394724.1;Note=isoform 5 precursor is encoded by transcript variant 5;gbkey=CDS;gene=Polrmt;product=DNA-directed RNA polymerase%2C mitochondrial isoform 5 precursor;protein_id=NP_001394724.1;extra_copy_number=0
CM058250.1	Liftoff	CDS	86611790	86611939	.	-	.	ID=cds-NP_001394724.1;Parent=rna-NM_001407795.1;Dbxref=GeneID:216151,GenBank:NP_001394724.1,MGI:MGI:1915843;Name=NP_001394724.1;Note=isoform 5 precursor is encoded by transcript variant 5;gbkey=CDS;gene=Polrmt;product=DNA-directed RNA polymerase%2C mitochondrial isoform 5 precursor;protein_id=NP_001394724.1;extra_copy_number=0
CM058250.1	Liftoff	CDS	86612371	86612557	.	-	.	ID=cds-NP_001394724.1;Parent=rna-NM_001407795.1;Dbxref=GeneID:216151,GenBank:NP_001394724.1,MGI:MGI:1915843;Name=NP_001394724.1;Note=isoform 5 precursor is encoded by transcript variant 5;gbkey=CDS;gene=Polrmt;product=DNA-directed RNA polymerase%2C mitochondrial isoform 5 precursor;protein_id=NP_001394724.1;extra_copy_number=0
CM058250.1	Liftoff	CDS	86612651	86612781	.	-	.	ID=cds-NP_001394724.1;Parent=rna-NM_001407795.1;Dbxref=GeneID:216151,GenBank:NP_001394724.1,MGI:MGI:1915843;Name=NP_001394724.1;Note=isoform 5 precursor is encoded by transcript variant 5;gbkey=CDS;gene=Polrmt;product=DNA-directed RNA polymerase%2C mitochondrial isoform 5 precursor;protein_id=NP_001394724.1;extra_copy_number=0
CM058250.1	Liftoff	CDS	86613841	86614391	.	-	.	ID=cds-NP_001394724.1;Parent=rna-NM_001407795.1;Dbxref=GeneID:216151,GenBank:NP_001394724.1,MGI:MGI:1915843;Name=NP_001394724.1;Note=isoform 5 precursor is encoded by transcript variant 5;gbkey=CDS;gene=Polrmt;product=DNA-directed RNA polymerase%2C mitochondrial isoform 5 precursor;protein_id=NP_001394724.1;extra_copy_number=0
CM058250.1	Liftoff	CDS	86616337	86616435	.	-	.	ID=cds-NP_001394724.1;Parent=rna-NM_001407795.1;Dbxref=GeneID:216151,GenBank:NP_001394724.1,MGI:MGI:1915843;Name=NP_001394724.1;Note=isoform 5 precursor is encoded by transcript variant 5;gbkey=CDS;gene=Polrmt;product=DNA-directed RNA polymerase%2C mitochondrial isoform 5 precursor;protein_id=NP_001394724.1;extra_copy_number=0
CM058250.1	Liftoff	CDS	86617129	86617216	.	-	.	ID=cds-NP_001394724.1;Parent=rna-NM_001407795.1;Dbxref=GeneID:216151,GenBank:NP_001394724.1,MGI:MGI:1915843;Name=NP_001394724.1;Note=isoform 5 precursor is encoded by transcript variant 5;gbkey=CDS;gene=Polrmt;product=DNA-directed RNA polymerase%2C mitochondrial isoform 5 precursor;protein_id=NP_001394724.1;extra_copy_number=0
CM058250.1	Liftoff	mRNA	86606788	86617237	.	-	.	ID=rna-NM_001407796.1;Parent=gene-Polrmt;Dbxref=GeneID:216151,GenBank:NM_001407796.1,MGI:MGI:1915843;Name=NM_001407796.1;gbkey=mRNA;gene=Polrmt;product=polymerase (RNA) mitochondrial (DNA directed)%2C transcript variant 6;transcript_id=NM_001407796.1;matches_ref_protein=True;valid_ORF=True;extra_copy_number=0
CM058250.1	Liftoff	exon	86606788	86606944	.	-	.	ID=exon-NM_001407796.1-22;Parent=rna-NM_001407796.1;Dbxref=GeneID:216151,GenBank:NM_001407796.1,MGI:MGI:1915843;gbkey=mRNA;gene=Polrmt;product=polymerase (RNA) mitochondrial (DNA directed)%2C transcript variant 6;transcript_id=NM_001407796.1;extra_copy_number=0
CM058250.1	Liftoff	exon	86607028	86607104	.	-	.	ID=exon-NM_001407796.1-21;Parent=rna-NM_001407796.1;Dbxref=GeneID:216151,GenBank:NM_001407796.1,MGI:MGI:1915843;gbkey=mRNA;gene=Polrmt;product=polymerase (RNA) mitochondrial (DNA directed)%2C transcript variant 6;transcript_id=NM_001407796.1;extra_copy_number=0
CM058250.1	Liftoff	exon	86607184	86607275	.	-	.	ID=exon-NM_001407796.1-20;Parent=rna-NM_001407796.1;Dbxref=GeneID:216151,GenBank:NM_001407796.1,MGI:MGI:1915843;gbkey=mRNA;gene=Polrmt;product=polymerase (RNA) mitochondrial (DNA directed)%2C transcript variant 6;transcript_id=NM_001407796.1;extra_copy_number=0
CM058250.1	Liftoff	exon	86607397	86607469	.	-	.	ID=exon-NM_001407796.1-19;Parent=rna-NM_001407796.1;Dbxref=GeneID:216151,GenBank:NM_001407796.1,MGI:MGI:1915843;gbkey=mRNA;gene=Polrmt;product=polymerase (RNA) mitochondrial (DNA directed)%2C transcript variant 6;transcript_id=NM_001407796.1;extra_copy_number=0
CM058250.1	Liftoff	exon	86607927	86608025	.	-	.	ID=exon-NM_001407796.1-18;Parent=rna-NM_001407796.1;Dbxref=GeneID:216151,GenBank:NM_001407796.1,MGI:MGI:1915843;gbkey=mRNA;gene=Polrmt;product=polymerase (RNA) mitochondrial (DNA directed)%2C transcript variant 6;transcript_id=NM_001407796.1;extra_copy_number=0
CM058250.1	Liftoff	exon	86608120	86608172	.	-	.	ID=exon-NM_001407796.1-17;Parent=rna-NM_001407796.1;Dbxref=GeneID:216151,GenBank:NM_001407796.1,MGI:MGI:1915843;gbkey=mRNA;gene=Polrmt;product=polymerase (RNA) mitochondrial (DNA directed)%2C transcript variant 6;transcript_id=NM_001407796.1;extra_copy_number=0
CM058250.1	Liftoff	exon	86608263	86608376	.	-	.	ID=exon-NM_001407796.1-16;Parent=rna-NM_001407796.1;Dbxref=GeneID:216151,GenBank:NM_001407796.1,MGI:MGI:1915843;gbkey=mRNA;gene=Polrmt;product=polymerase (RNA) mitochondrial (DNA directed)%2C transcript variant 6;transcript_id=NM_001407796.1;extra_copy_number=0
CM058250.1	Liftoff	exon	86608463	86608549	.	-	.	ID=exon-NM_001407796.1-15;Parent=rna-NM_001407796.1;Dbxref=GeneID:216151,GenBank:NM_001407796.1,MGI:MGI:1915843;gbkey=mRNA;gene=Polrmt;product=polymerase (RNA) mitochondrial (DNA directed)%2C transcript variant 6;transcript_id=NM_001407796.1;extra_copy_number=0
CM058250.1	Liftoff	exon	86608694	86608873	.	-	.	ID=exon-NM_001407796.1-14;Parent=rna-NM_001407796.1;Dbxref=GeneID:216151,GenBank:NM_001407796.1,MGI:MGI:1915843;gbkey=mRNA;gene=Polrmt;product=polymerase (RNA) mitochondrial (DNA directed)%2C transcript variant 6;transcript_id=NM_001407796.1;extra_copy_number=0
CM058250.1	Liftoff	exon	86608991	86609113	.	-	.	ID=exon-NM_001407796.1-13;Parent=rna-NM_001407796.1;Dbxref=GeneID:216151,GenBank:NM_001407796.1,MGI:MGI:1915843;gbkey=mRNA;gene=Polrmt;product=polymerase (RNA) mitochondrial (DNA directed)%2C transcript variant 6;transcript_id=NM_001407796.1;extra_copy_number=0
CM058250.1	Liftoff	exon	86609345	86609467	.	-	.	ID=exon-NM_001407796.1-12;Parent=rna-NM_001407796.1;Dbxref=GeneID:216151,GenBank:NM_001407796.1,MGI:MGI:1915843;gbkey=mRNA;gene=Polrmt;product=polymerase (RNA) mitochondrial (DNA directed)%2C transcript variant 6;transcript_id=NM_001407796.1;extra_copy_number=0
CM058250.1	Liftoff	exon	86609806	86610594	.	-	.	ID=exon-NM_001407796.1-11;Parent=rna-NM_001407796.1;Dbxref=GeneID:216151,GenBank:NM_001407796.1,MGI:MGI:1915843;gbkey=mRNA;gene=Polrmt;product=polymerase (RNA) mitochondrial (DNA directed)%2C transcript variant 6;transcript_id=NM_001407796.1;extra_copy_number=0
CM058250.1	Liftoff	exon	86610807	86611028	.	-	.	ID=exon-NM_001407796.1-10;Parent=rna-NM_001407796.1;Dbxref=GeneID:216151,GenBank:NM_001407796.1,MGI:MGI:1915843;gbkey=mRNA;gene=Polrmt;product=polymerase (RNA) mitochondrial (DNA directed)%2C transcript variant 6;transcript_id=NM_001407796.1;extra_copy_number=0
CM058250.1	Liftoff	exon	86611242	86611412	.	-	.	ID=exon-NM_001407796.1-9;Parent=rna-NM_001407796.1;Dbxref=GeneID:216151,GenBank:NM_001407796.1,MGI:MGI:1915843;gbkey=mRNA;gene=Polrmt;product=polymerase (RNA) mitochondrial (DNA directed)%2C transcript variant 6;transcript_id=NM_001407796.1;extra_copy_number=0
CM058250.1	Liftoff	exon	86611496	86611660	.	-	.	ID=exon-NM_001407796.1-8;Parent=rna-NM_001407796.1;Dbxref=GeneID:216151,GenBank:NM_001407796.1,MGI:MGI:1915843;gbkey=mRNA;gene=Polrmt;product=polymerase (RNA) mitochondrial (DNA directed)%2C transcript variant 6;transcript_id=NM_001407796.1;extra_copy_number=0
CM058250.1	Liftoff	exon	86611790	86611939	.	-	.	ID=exon-NM_001407796.1-7;Parent=rna-NM_001407796.1;Dbxref=GeneID:216151,GenBank:NM_001407796.1,MGI:MGI:1915843;gbkey=mRNA;gene=Polrmt;product=polymerase (RNA) mitochondrial (DNA directed)%2C transcript variant 6;transcript_id=NM_001407796.1;extra_copy_number=0
CM058250.1	Liftoff	exon	86612371	86612557	.	-	.	ID=exon-NM_001407796.1-6;Parent=rna-NM_001407796.1;Dbxref=GeneID:216151,GenBank:NM_001407796.1,MGI:MGI:1915843;gbkey=mRNA;gene=Polrmt;product=polymerase (RNA) mitochondrial (DNA directed)%2C transcript variant 6;transcript_id=NM_001407796.1;extra_copy_number=0
CM058250.1	Liftoff	exon	86612651	86612781	.	-	.	ID=exon-NM_001407796.1-5;Parent=rna-NM_001407796.1;Dbxref=GeneID:216151,GenBank:NM_001407796.1,MGI:MGI:1915843;gbkey=mRNA;gene=Polrmt;product=polymerase (RNA) mitochondrial (DNA directed)%2C transcript variant 6;transcript_id=NM_001407796.1;extra_copy_number=0
CM058250.1	Liftoff	exon	86613841	86614391	.	-	.	ID=exon-NM_001407796.1-4;Parent=rna-NM_001407796.1;Dbxref=GeneID:216151,GenBank:NM_001407796.1,MGI:MGI:1915843;gbkey=mRNA;gene=Polrmt;product=polymerase (RNA) mitochondrial (DNA directed)%2C transcript variant 6;transcript_id=NM_001407796.1;extra_copy_number=0
CM058250.1	Liftoff	exon	86614542	86614682	.	-	.	ID=exon-NM_001407796.1-3;Parent=rna-NM_001407796.1;Dbxref=GeneID:216151,GenBank:NM_001407796.1,MGI:MGI:1915843;gbkey=mRNA;gene=Polrmt;product=polymerase (RNA) mitochondrial (DNA directed)%2C transcript variant 6;transcript_id=NM_001407796.1;extra_copy_number=0
CM058250.1	Liftoff	exon	86616337	86616435	.	-	.	ID=exon-NM_001407796.1-2;Parent=rna-NM_001407796.1;Dbxref=GeneID:216151,GenBank:NM_001407796.1,MGI:MGI:1915843;gbkey=mRNA;gene=Polrmt;product=polymerase (RNA) mitochondrial (DNA directed)%2C transcript variant 6;transcript_id=NM_001407796.1;extra_copy_number=0
CM058250.1	Liftoff	exon	86617129	86617237	.	-	.	ID=exon-NM_001407796.1-1;Parent=rna-NM_001407796.1;Dbxref=GeneID:216151,GenBank:NM_001407796.1,MGI:MGI:1915843;gbkey=mRNA;gene=Polrmt;product=polymerase (RNA) mitochondrial (DNA directed)%2C transcript variant 6;transcript_id=NM_001407796.1;extra_copy_number=0
CM058250.1	Liftoff	CDS	86606895	86606944	.	-	.	ID=cds-NP_001394725.1;Parent=rna-NM_001407796.1;Dbxref=GeneID:216151,GenBank:NP_001394725.1,MGI:MGI:1915843;Name=NP_001394725.1;Note=isoform 6 is encoded by transcript variant 6;gbkey=CDS;gene=Polrmt;product=DNA-directed RNA polymerase%2C mitochondrial isoform 6;protein_id=NP_001394725.1;extra_copy_number=0
CM058250.1	Liftoff	CDS	86607028	86607104	.	-	.	ID=cds-NP_001394725.1;Parent=rna-NM_001407796.1;Dbxref=GeneID:216151,GenBank:NP_001394725.1,MGI:MGI:1915843;Name=NP_001394725.1;Note=isoform 6 is encoded by transcript variant 6;gbkey=CDS;gene=Polrmt;product=DNA-directed RNA polymerase%2C mitochondrial isoform 6;protein_id=NP_001394725.1;extra_copy_number=0
CM058250.1	Liftoff	CDS	86607184	86607275	.	-	.	ID=cds-NP_001394725.1;Parent=rna-NM_001407796.1;Dbxref=GeneID:216151,GenBank:NP_001394725.1,MGI:MGI:1915843;Name=NP_001394725.1;Note=isoform 6 is encoded by transcript variant 6;gbkey=CDS;gene=Polrmt;product=DNA-directed RNA polymerase%2C mitochondrial isoform 6;protein_id=NP_001394725.1;extra_copy_number=0
CM058250.1	Liftoff	CDS	86607397	86607469	.	-	.	ID=cds-NP_001394725.1;Parent=rna-NM_001407796.1;Dbxref=GeneID:216151,GenBank:NP_001394725.1,MGI:MGI:1915843;Name=NP_001394725.1;Note=isoform 6 is encoded by transcript variant 6;gbkey=CDS;gene=Polrmt;product=DNA-directed RNA polymerase%2C mitochondrial isoform 6;protein_id=NP_001394725.1;extra_copy_number=0
CM058250.1	Liftoff	CDS	86607927	86608025	.	-	.	ID=cds-NP_001394725.1;Parent=rna-NM_001407796.1;Dbxref=GeneID:216151,GenBank:NP_001394725.1,MGI:MGI:1915843;Name=NP_001394725.1;Note=isoform 6 is encoded by transcript variant 6;gbkey=CDS;gene=Polrmt;product=DNA-directed RNA polymerase%2C mitochondrial isoform 6;protein_id=NP_001394725.1;extra_copy_number=0
CM058250.1	Liftoff	CDS	86608120	86608172	.	-	.	ID=cds-NP_001394725.1;Parent=rna-NM_001407796.1;Dbxref=GeneID:216151,GenBank:NP_001394725.1,MGI:MGI:1915843;Name=NP_001394725.1;Note=isoform 6 is encoded by transcript variant 6;gbkey=CDS;gene=Polrmt;product=DNA-directed RNA polymerase%2C mitochondrial isoform 6;protein_id=NP_001394725.1;extra_copy_number=0
CM058250.1	Liftoff	CDS	86608263	86608376	.	-	.	ID=cds-NP_001394725.1;Parent=rna-NM_001407796.1;Dbxref=GeneID:216151,GenBank:NP_001394725.1,MGI:MGI:1915843;Name=NP_001394725.1;Note=isoform 6 is encoded by transcript variant 6;gbkey=CDS;gene=Polrmt;product=DNA-directed RNA polymerase%2C mitochondrial isoform 6;protein_id=NP_001394725.1;extra_copy_number=0
CM058250.1	Liftoff	CDS	86608463	86608549	.	-	.	ID=cds-NP_001394725.1;Parent=rna-NM_001407796.1;Dbxref=GeneID:216151,GenBank:NP_001394725.1,MGI:MGI:1915843;Name=NP_001394725.1;Note=isoform 6 is encoded by transcript variant 6;gbkey=CDS;gene=Polrmt;product=DNA-directed RNA polymerase%2C mitochondrial isoform 6;protein_id=NP_001394725.1;extra_copy_number=0
CM058250.1	Liftoff	CDS	86608694	86608873	.	-	.	ID=cds-NP_001394725.1;Parent=rna-NM_001407796.1;Dbxref=GeneID:216151,GenBank:NP_001394725.1,MGI:MGI:1915843;Name=NP_001394725.1;Note=isoform 6 is encoded by transcript variant 6;gbkey=CDS;gene=Polrmt;product=DNA-directed RNA polymerase%2C mitochondrial isoform 6;protein_id=NP_001394725.1;extra_copy_number=0
CM058250.1	Liftoff	CDS	86608991	86609113	.	-	.	ID=cds-NP_001394725.1;Parent=rna-NM_001407796.1;Dbxref=GeneID:216151,GenBank:NP_001394725.1,MGI:MGI:1915843;Name=NP_001394725.1;Note=isoform 6 is encoded by transcript variant 6;gbkey=CDS;gene=Polrmt;product=DNA-directed RNA polymerase%2C mitochondrial isoform 6;protein_id=NP_001394725.1;extra_copy_number=0
CM058250.1	Liftoff	CDS	86609345	86609467	.	-	.	ID=cds-NP_001394725.1;Parent=rna-NM_001407796.1;Dbxref=GeneID:216151,GenBank:NP_001394725.1,MGI:MGI:1915843;Name=NP_001394725.1;Note=isoform 6 is encoded by transcript variant 6;gbkey=CDS;gene=Polrmt;product=DNA-directed RNA polymerase%2C mitochondrial isoform 6;protein_id=NP_001394725.1;extra_copy_number=0
CM058250.1	Liftoff	CDS	86609806	86610594	.	-	.	ID=cds-NP_001394725.1;Parent=rna-NM_001407796.1;Dbxref=GeneID:216151,GenBank:NP_001394725.1,MGI:MGI:1915843;Name=NP_001394725.1;Note=isoform 6 is encoded by transcript variant 6;gbkey=CDS;gene=Polrmt;product=DNA-directed RNA polymerase%2C mitochondrial isoform 6;protein_id=NP_001394725.1;extra_copy_number=0
CM058250.1	Liftoff	CDS	86610807	86611028	.	-	.	ID=cds-NP_001394725.1;Parent=rna-NM_001407796.1;Dbxref=GeneID:216151,GenBank:NP_001394725.1,MGI:MGI:1915843;Name=NP_001394725.1;Note=isoform 6 is encoded by transcript variant 6;gbkey=CDS;gene=Polrmt;product=DNA-directed RNA polymerase%2C mitochondrial isoform 6;protein_id=NP_001394725.1;extra_copy_number=0
CM058250.1	Liftoff	CDS	86611242	86611412	.	-	.	ID=cds-NP_001394725.1;Parent=rna-NM_001407796.1;Dbxref=GeneID:216151,GenBank:NP_001394725.1,MGI:MGI:1915843;Name=NP_001394725.1;Note=isoform 6 is encoded by transcript variant 6;gbkey=CDS;gene=Polrmt;product=DNA-directed RNA polymerase%2C mitochondrial isoform 6;protein_id=NP_001394725.1;extra_copy_number=0
CM058250.1	Liftoff	CDS	86611496	86611660	.	-	.	ID=cds-NP_001394725.1;Parent=rna-NM_001407796.1;Dbxref=GeneID:216151,GenBank:NP_001394725.1,MGI:MGI:1915843;Name=NP_001394725.1;Note=isoform 6 is encoded by transcript variant 6;gbkey=CDS;gene=Polrmt;product=DNA-directed RNA polymerase%2C mitochondrial isoform 6;protein_id=NP_001394725.1;extra_copy_number=0
CM058250.1	Liftoff	CDS	86611790	86611939	.	-	.	ID=cds-NP_001394725.1;Parent=rna-NM_001407796.1;Dbxref=GeneID:216151,GenBank:NP_001394725.1,MGI:MGI:1915843;Name=NP_001394725.1;Note=isoform 6 is encoded by transcript variant 6;gbkey=CDS;gene=Polrmt;product=DNA-directed RNA polymerase%2C mitochondrial isoform 6;protein_id=NP_001394725.1;extra_copy_number=0
CM058250.1	Liftoff	CDS	86612371	86612557	.	-	.	ID=cds-NP_001394725.1;Parent=rna-NM_001407796.1;Dbxref=GeneID:216151,GenBank:NP_001394725.1,MGI:MGI:1915843;Name=NP_001394725.1;Note=isoform 6 is encoded by transcript variant 6;gbkey=CDS;gene=Polrmt;product=DNA-directed RNA polymerase%2C mitochondrial isoform 6;protein_id=NP_001394725.1;extra_copy_number=0
CM058250.1	Liftoff	CDS	86612651	86612781	.	-	.	ID=cds-NP_001394725.1;Parent=rna-NM_001407796.1;Dbxref=GeneID:216151,GenBank:NP_001394725.1,MGI:MGI:1915843;Name=NP_001394725.1;Note=isoform 6 is encoded by transcript variant 6;gbkey=CDS;gene=Polrmt;product=DNA-directed RNA polymerase%2C mitochondrial isoform 6;protein_id=NP_001394725.1;extra_copy_number=0
CM058250.1	Liftoff	CDS	86613841	86614344	.	-	.	ID=cds-NP_001394725.1;Parent=rna-NM_001407796.1;Dbxref=GeneID:216151,GenBank:NP_001394725.1,MGI:MGI:1915843;Name=NP_001394725.1;Note=isoform 6 is encoded by transcript variant 6;gbkey=CDS;gene=Polrmt;product=DNA-directed RNA polymerase%2C mitochondrial isoform 6;protein_id=NP_001394725.1;extra_copy_number=0
CM058250.1	Liftoff	mRNA	86606788	86616749	.	-	.	ID=rna-NM_001407797.1;Parent=gene-Polrmt;Dbxref=GeneID:216151,GenBank:NM_001407797.1,MGI:MGI:1915843;Name=NM_001407797.1;gbkey=mRNA;gene=Polrmt;product=polymerase (RNA) mitochondrial (DNA directed)%2C transcript variant 7;transcript_id=NM_001407797.1;matches_ref_protein=True;valid_ORF=True;extra_copy_number=0
CM058250.1	Liftoff	exon	86606788	86606944	.	-	.	ID=exon-NM_001407797.1-21;Parent=rna-NM_001407797.1;Dbxref=GeneID:216151,GenBank:NM_001407797.1,MGI:MGI:1915843;gbkey=mRNA;gene=Polrmt;product=polymerase (RNA) mitochondrial (DNA directed)%2C transcript variant 7;transcript_id=NM_001407797.1;extra_copy_number=0
CM058250.1	Liftoff	exon	86607028	86607104	.	-	.	ID=exon-NM_001407797.1-20;Parent=rna-NM_001407797.1;Dbxref=GeneID:216151,GenBank:NM_001407797.1,MGI:MGI:1915843;gbkey=mRNA;gene=Polrmt;product=polymerase (RNA) mitochondrial (DNA directed)%2C transcript variant 7;transcript_id=NM_001407797.1;extra_copy_number=0
CM058250.1	Liftoff	exon	86607184	86607275	.	-	.	ID=exon-NM_001407797.1-19;Parent=rna-NM_001407797.1;Dbxref=GeneID:216151,GenBank:NM_001407797.1,MGI:MGI:1915843;gbkey=mRNA;gene=Polrmt;product=polymerase (RNA) mitochondrial (DNA directed)%2C transcript variant 7;transcript_id=NM_001407797.1;extra_copy_number=0
CM058250.1	Liftoff	exon	86607397	86607469	.	-	.	ID=exon-NM_001407797.1-18;Parent=rna-NM_001407797.1;Dbxref=GeneID:216151,GenBank:NM_001407797.1,MGI:MGI:1915843;gbkey=mRNA;gene=Polrmt;product=polymerase (RNA) mitochondrial (DNA directed)%2C transcript variant 7;transcript_id=NM_001407797.1;extra_copy_number=0
CM058250.1	Liftoff	exon	86607927	86608025	.	-	.	ID=exon-NM_001407797.1-17;Parent=rna-NM_001407797.1;Dbxref=GeneID:216151,GenBank:NM_001407797.1,MGI:MGI:1915843;gbkey=mRNA;gene=Polrmt;product=polymerase (RNA) mitochondrial (DNA directed)%2C transcript variant 7;transcript_id=NM_001407797.1;extra_copy_number=0
CM058250.1	Liftoff	exon	86608120	86608172	.	-	.	ID=exon-NM_001407797.1-16;Parent=rna-NM_001407797.1;Dbxref=GeneID:216151,GenBank:NM_001407797.1,MGI:MGI:1915843;gbkey=mRNA;gene=Polrmt;product=polymerase (RNA) mitochondrial (DNA directed)%2C transcript variant 7;transcript_id=NM_001407797.1;extra_copy_number=0
CM058250.1	Liftoff	exon	86608263	86608376	.	-	.	ID=exon-NM_001407797.1-15;Parent=rna-NM_001407797.1;Dbxref=GeneID:216151,GenBank:NM_001407797.1,MGI:MGI:1915843;gbkey=mRNA;gene=Polrmt;product=polymerase (RNA) mitochondrial (DNA directed)%2C transcript variant 7;transcript_id=NM_001407797.1;extra_copy_number=0
CM058250.1	Liftoff	exon	86608463	86608549	.	-	.	ID=exon-NM_001407797.1-14;Parent=rna-NM_001407797.1;Dbxref=GeneID:216151,GenBank:NM_001407797.1,MGI:MGI:1915843;gbkey=mRNA;gene=Polrmt;product=polymerase (RNA) mitochondrial (DNA directed)%2C transcript variant 7;transcript_id=NM_001407797.1;extra_copy_number=0
CM058250.1	Liftoff	exon	86608694	86608873	.	-	.	ID=exon-NM_001407797.1-13;Parent=rna-NM_001407797.1;Dbxref=GeneID:216151,GenBank:NM_001407797.1,MGI:MGI:1915843;gbkey=mRNA;gene=Polrmt;product=polymerase (RNA) mitochondrial (DNA directed)%2C transcript variant 7;transcript_id=NM_001407797.1;extra_copy_number=0
CM058250.1	Liftoff	exon	86608991	86609113	.	-	.	ID=exon-NM_001407797.1-12;Parent=rna-NM_001407797.1;Dbxref=GeneID:216151,GenBank:NM_001407797.1,MGI:MGI:1915843;gbkey=mRNA;gene=Polrmt;product=polymerase (RNA) mitochondrial (DNA directed)%2C transcript variant 7;transcript_id=NM_001407797.1;extra_copy_number=0
CM058250.1	Liftoff	exon	86609345	86609467	.	-	.	ID=exon-NM_001407797.1-11;Parent=rna-NM_001407797.1;Dbxref=GeneID:216151,GenBank:NM_001407797.1,MGI:MGI:1915843;gbkey=mRNA;gene=Polrmt;product=polymerase (RNA) mitochondrial (DNA directed)%2C transcript variant 7;transcript_id=NM_001407797.1;extra_copy_number=0
CM058250.1	Liftoff	exon	86609806	86610594	.	-	.	ID=exon-NM_001407797.1-10;Parent=rna-NM_001407797.1;Dbxref=GeneID:216151,GenBank:NM_001407797.1,MGI:MGI:1915843;gbkey=mRNA;gene=Polrmt;product=polymerase (RNA) mitochondrial (DNA directed)%2C transcript variant 7;transcript_id=NM_001407797.1;extra_copy_number=0
CM058250.1	Liftoff	exon	86610807	86611028	.	-	.	ID=exon-NM_001407797.1-9;Parent=rna-NM_001407797.1;Dbxref=GeneID:216151,GenBank:NM_001407797.1,MGI:MGI:1915843;gbkey=mRNA;gene=Polrmt;product=polymerase (RNA) mitochondrial (DNA directed)%2C transcript variant 7;transcript_id=NM_001407797.1;extra_copy_number=0
CM058250.1	Liftoff	exon	86611242	86611412	.	-	.	ID=exon-NM_001407797.1-8;Parent=rna-NM_001407797.1;Dbxref=GeneID:216151,GenBank:NM_001407797.1,MGI:MGI:1915843;gbkey=mRNA;gene=Polrmt;product=polymerase (RNA) mitochondrial (DNA directed)%2C transcript variant 7;transcript_id=NM_001407797.1;extra_copy_number=0
CM058250.1	Liftoff	exon	86611496	86611660	.	-	.	ID=exon-NM_001407797.1-7;Parent=rna-NM_001407797.1;Dbxref=GeneID:216151,GenBank:NM_001407797.1,MGI:MGI:1915843;gbkey=mRNA;gene=Polrmt;product=polymerase (RNA) mitochondrial (DNA directed)%2C transcript variant 7;transcript_id=NM_001407797.1;extra_copy_number=0
CM058250.1	Liftoff	exon	86611790	86611939	.	-	.	ID=exon-NM_001407797.1-6;Parent=rna-NM_001407797.1;Dbxref=GeneID:216151,GenBank:NM_001407797.1,MGI:MGI:1915843;gbkey=mRNA;gene=Polrmt;product=polymerase (RNA) mitochondrial (DNA directed)%2C transcript variant 7;transcript_id=NM_001407797.1;extra_copy_number=0
CM058250.1	Liftoff	exon	86612371	86612557	.	-	.	ID=exon-NM_001407797.1-5;Parent=rna-NM_001407797.1;Dbxref=GeneID:216151,GenBank:NM_001407797.1,MGI:MGI:1915843;gbkey=mRNA;gene=Polrmt;product=polymerase (RNA) mitochondrial (DNA directed)%2C transcript variant 7;transcript_id=NM_001407797.1;extra_copy_number=0
CM058250.1	Liftoff	exon	86612651	86612781	.	-	.	ID=exon-NM_001407797.1-4;Parent=rna-NM_001407797.1;Dbxref=GeneID:216151,GenBank:NM_001407797.1,MGI:MGI:1915843;gbkey=mRNA;gene=Polrmt;product=polymerase (RNA) mitochondrial (DNA directed)%2C transcript variant 7;transcript_id=NM_001407797.1;extra_copy_number=0
CM058250.1	Liftoff	exon	86613841	86614391	.	-	.	ID=exon-NM_001407797.1-3;Parent=rna-NM_001407797.1;Dbxref=GeneID:216151,GenBank:NM_001407797.1,MGI:MGI:1915843;gbkey=mRNA;gene=Polrmt;product=polymerase (RNA) mitochondrial (DNA directed)%2C transcript variant 7;transcript_id=NM_001407797.1;extra_copy_number=0
CM058250.1	Liftoff	exon	86616337	86616435	.	-	.	ID=exon-NM_001407797.1-2;Parent=rna-NM_001407797.1;Dbxref=GeneID:216151,GenBank:NM_001407797.1,MGI:MGI:1915843;gbkey=mRNA;gene=Polrmt;product=polymerase (RNA) mitochondrial (DNA directed)%2C transcript variant 7;transcript_id=NM_001407797.1;extra_copy_number=0
CM058250.1	Liftoff	exon	86616617	86616749	.	-	.	ID=exon-NM_001407797.1-1;Parent=rna-NM_001407797.1;Dbxref=GeneID:216151,GenBank:NM_001407797.1,MGI:MGI:1915843;gbkey=mRNA;gene=Polrmt;product=polymerase (RNA) mitochondrial (DNA directed)%2C transcript variant 7;transcript_id=NM_001407797.1;extra_copy_number=0
CM058250.1	Liftoff	CDS	86606895	86606944	.	-	.	ID=cds-NP_001394726.1;Parent=rna-NM_001407797.1;Dbxref=GeneID:216151,GenBank:NP_001394726.1,MGI:MGI:1915843;Name=NP_001394726.1;Note=isoform 6 is encoded by transcript variant 7;gbkey=CDS;gene=Polrmt;product=DNA-directed RNA polymerase%2C mitochondrial isoform 6;protein_id=NP_001394726.1;extra_copy_number=0
CM058250.1	Liftoff	CDS	86607028	86607104	.	-	.	ID=cds-NP_001394726.1;Parent=rna-NM_001407797.1;Dbxref=GeneID:216151,GenBank:NP_001394726.1,MGI:MGI:1915843;Name=NP_001394726.1;Note=isoform 6 is encoded by transcript variant 7;gbkey=CDS;gene=Polrmt;product=DNA-directed RNA polymerase%2C mitochondrial isoform 6;protein_id=NP_001394726.1;extra_copy_number=0
CM058250.1	Liftoff	CDS	86607184	86607275	.	-	.	ID=cds-NP_001394726.1;Parent=rna-NM_001407797.1;Dbxref=GeneID:216151,GenBank:NP_001394726.1,MGI:MGI:1915843;Name=NP_001394726.1;Note=isoform 6 is encoded by transcript variant 7;gbkey=CDS;gene=Polrmt;product=DNA-directed RNA polymerase%2C mitochondrial isoform 6;protein_id=NP_001394726.1;extra_copy_number=0
CM058250.1	Liftoff	CDS	86607397	86607469	.	-	.	ID=cds-NP_001394726.1;Parent=rna-NM_001407797.1;Dbxref=GeneID:216151,GenBank:NP_001394726.1,MGI:MGI:1915843;Name=NP_001394726.1;Note=isoform 6 is encoded by transcript variant 7;gbkey=CDS;gene=Polrmt;product=DNA-directed RNA polymerase%2C mitochondrial isoform 6;protein_id=NP_001394726.1;extra_copy_number=0
CM058250.1	Liftoff	CDS	86607927	86608025	.	-	.	ID=cds-NP_001394726.1;Parent=rna-NM_001407797.1;Dbxref=GeneID:216151,GenBank:NP_001394726.1,MGI:MGI:1915843;Name=NP_001394726.1;Note=isoform 6 is encoded by transcript variant 7;gbkey=CDS;gene=Polrmt;product=DNA-directed RNA polymerase%2C mitochondrial isoform 6;protein_id=NP_001394726.1;extra_copy_number=0
CM058250.1	Liftoff	CDS	86608120	86608172	.	-	.	ID=cds-NP_001394726.1;Parent=rna-NM_001407797.1;Dbxref=GeneID:216151,GenBank:NP_001394726.1,MGI:MGI:1915843;Name=NP_001394726.1;Note=isoform 6 is encoded by transcript variant 7;gbkey=CDS;gene=Polrmt;product=DNA-directed RNA polymerase%2C mitochondrial isoform 6;protein_id=NP_001394726.1;extra_copy_number=0
CM058250.1	Liftoff	CDS	86608263	86608376	.	-	.	ID=cds-NP_001394726.1;Parent=rna-NM_001407797.1;Dbxref=GeneID:216151,GenBank:NP_001394726.1,MGI:MGI:1915843;Name=NP_001394726.1;Note=isoform 6 is encoded by transcript variant 7;gbkey=CDS;gene=Polrmt;product=DNA-directed RNA polymerase%2C mitochondrial isoform 6;protein_id=NP_001394726.1;extra_copy_number=0
CM058250.1	Liftoff	CDS	86608463	86608549	.	-	.	ID=cds-NP_001394726.1;Parent=rna-NM_001407797.1;Dbxref=GeneID:216151,GenBank:NP_001394726.1,MGI:MGI:1915843;Name=NP_001394726.1;Note=isoform 6 is encoded by transcript variant 7;gbkey=CDS;gene=Polrmt;product=DNA-directed RNA polymerase%2C mitochondrial isoform 6;protein_id=NP_001394726.1;extra_copy_number=0
CM058250.1	Liftoff	CDS	86608694	86608873	.	-	.	ID=cds-NP_001394726.1;Parent=rna-NM_001407797.1;Dbxref=GeneID:216151,GenBank:NP_001394726.1,MGI:MGI:1915843;Name=NP_001394726.1;Note=isoform 6 is encoded by transcript variant 7;gbkey=CDS;gene=Polrmt;product=DNA-directed RNA polymerase%2C mitochondrial isoform 6;protein_id=NP_001394726.1;extra_copy_number=0
CM058250.1	Liftoff	CDS	86608991	86609113	.	-	.	ID=cds-NP_001394726.1;Parent=rna-NM_001407797.1;Dbxref=GeneID:216151,GenBank:NP_001394726.1,MGI:MGI:1915843;Name=NP_001394726.1;Note=isoform 6 is encoded by transcript variant 7;gbkey=CDS;gene=Polrmt;product=DNA-directed RNA polymerase%2C mitochondrial isoform 6;protein_id=NP_001394726.1;extra_copy_number=0
CM058250.1	Liftoff	CDS	86609345	86609467	.	-	.	ID=cds-NP_001394726.1;Parent=rna-NM_001407797.1;Dbxref=GeneID:216151,GenBank:NP_001394726.1,MGI:MGI:1915843;Name=NP_001394726.1;Note=isoform 6 is encoded by transcript variant 7;gbkey=CDS;gene=Polrmt;product=DNA-directed RNA polymerase%2C mitochondrial isoform 6;protein_id=NP_001394726.1;extra_copy_number=0
CM058250.1	Liftoff	CDS	86609806	86610594	.	-	.	ID=cds-NP_001394726.1;Parent=rna-NM_001407797.1;Dbxref=GeneID:216151,GenBank:NP_001394726.1,MGI:MGI:1915843;Name=NP_001394726.1;Note=isoform 6 is encoded by transcript variant 7;gbkey=CDS;gene=Polrmt;product=DNA-directed RNA polymerase%2C mitochondrial isoform 6;protein_id=NP_001394726.1;extra_copy_number=0
CM058250.1	Liftoff	CDS	86610807	86611028	.	-	.	ID=cds-NP_001394726.1;Parent=rna-NM_001407797.1;Dbxref=GeneID:216151,GenBank:NP_001394726.1,MGI:MGI:1915843;Name=NP_001394726.1;Note=isoform 6 is encoded by transcript variant 7;gbkey=CDS;gene=Polrmt;product=DNA-directed RNA polymerase%2C mitochondrial isoform 6;protein_id=NP_001394726.1;extra_copy_number=0
CM058250.1	Liftoff	CDS	86611242	86611412	.	-	.	ID=cds-NP_001394726.1;Parent=rna-NM_001407797.1;Dbxref=GeneID:216151,GenBank:NP_001394726.1,MGI:MGI:1915843;Name=NP_001394726.1;Note=isoform 6 is encoded by transcript variant 7;gbkey=CDS;gene=Polrmt;product=DNA-directed RNA polymerase%2C mitochondrial isoform 6;protein_id=NP_001394726.1;extra_copy_number=0
CM058250.1	Liftoff	CDS	86611496	86611660	.	-	.	ID=cds-NP_001394726.1;Parent=rna-NM_001407797.1;Dbxref=GeneID:216151,GenBank:NP_001394726.1,MGI:MGI:1915843;Name=NP_001394726.1;Note=isoform 6 is encoded by transcript variant 7;gbkey=CDS;gene=Polrmt;product=DNA-directed RNA polymerase%2C mitochondrial isoform 6;protein_id=NP_001394726.1;extra_copy_number=0
CM058250.1	Liftoff	CDS	86611790	86611939	.	-	.	ID=cds-NP_001394726.1;Parent=rna-NM_001407797.1;Dbxref=GeneID:216151,GenBank:NP_001394726.1,MGI:MGI:1915843;Name=NP_001394726.1;Note=isoform 6 is encoded by transcript variant 7;gbkey=CDS;gene=Polrmt;product=DNA-directed RNA polymerase%2C mitochondrial isoform 6;protein_id=NP_001394726.1;extra_copy_number=0
CM058250.1	Liftoff	CDS	86612371	86612557	.	-	.	ID=cds-NP_001394726.1;Parent=rna-NM_001407797.1;Dbxref=GeneID:216151,GenBank:NP_001394726.1,MGI:MGI:1915843;Name=NP_001394726.1;Note=isoform 6 is encoded by transcript variant 7;gbkey=CDS;gene=Polrmt;product=DNA-directed RNA polymerase%2C mitochondrial isoform 6;protein_id=NP_001394726.1;extra_copy_number=0
CM058250.1	Liftoff	CDS	86612651	86612781	.	-	.	ID=cds-NP_001394726.1;Parent=rna-NM_001407797.1;Dbxref=GeneID:216151,GenBank:NP_001394726.1,MGI:MGI:1915843;Name=NP_001394726.1;Note=isoform 6 is encoded by transcript variant 7;gbkey=CDS;gene=Polrmt;product=DNA-directed RNA polymerase%2C mitochondrial isoform 6;protein_id=NP_001394726.1;extra_copy_number=0
CM058250.1	Liftoff	CDS	86613841	86614344	.	-	.	ID=cds-NP_001394726.1;Parent=rna-NM_001407797.1;Dbxref=GeneID:216151,GenBank:NP_001394726.1,MGI:MGI:1915843;Name=NP_001394726.1;Note=isoform 6 is encoded by transcript variant 7;gbkey=CDS;gene=Polrmt;product=DNA-directed RNA polymerase%2C mitochondrial isoform 6;protein_id=NP_001394726.1;extra_copy_number=0
CM058250.1	Liftoff	mRNA	86606788	86616749	.	-	.	ID=rna-NM_001407798.1;Parent=gene-Polrmt;Dbxref=GeneID:216151,GenBank:NM_001407798.1,MGI:MGI:1915843;Name=NM_001407798.1;gbkey=mRNA;gene=Polrmt;product=polymerase (RNA) mitochondrial (DNA directed)%2C transcript variant 8;transcript_id=NM_001407798.1;matches_ref_protein=True;valid_ORF=True;extra_copy_number=0
CM058250.1	Liftoff	exon	86606788	86606944	.	-	.	ID=exon-NM_001407798.1-20;Parent=rna-NM_001407798.1;Dbxref=GeneID:216151,GenBank:NM_001407798.1,MGI:MGI:1915843;gbkey=mRNA;gene=Polrmt;product=polymerase (RNA) mitochondrial (DNA directed)%2C transcript variant 8;transcript_id=NM_001407798.1;extra_copy_number=0
CM058250.1	Liftoff	exon	86607028	86607104	.	-	.	ID=exon-NM_001407798.1-19;Parent=rna-NM_001407798.1;Dbxref=GeneID:216151,GenBank:NM_001407798.1,MGI:MGI:1915843;gbkey=mRNA;gene=Polrmt;product=polymerase (RNA) mitochondrial (DNA directed)%2C transcript variant 8;transcript_id=NM_001407798.1;extra_copy_number=0
CM058250.1	Liftoff	exon	86607184	86607275	.	-	.	ID=exon-NM_001407798.1-18;Parent=rna-NM_001407798.1;Dbxref=GeneID:216151,GenBank:NM_001407798.1,MGI:MGI:1915843;gbkey=mRNA;gene=Polrmt;product=polymerase (RNA) mitochondrial (DNA directed)%2C transcript variant 8;transcript_id=NM_001407798.1;extra_copy_number=0
CM058250.1	Liftoff	exon	86607397	86607469	.	-	.	ID=exon-NM_001407798.1-17;Parent=rna-NM_001407798.1;Dbxref=GeneID:216151,GenBank:NM_001407798.1,MGI:MGI:1915843;gbkey=mRNA;gene=Polrmt;product=polymerase (RNA) mitochondrial (DNA directed)%2C transcript variant 8;transcript_id=NM_001407798.1;extra_copy_number=0
CM058250.1	Liftoff	exon	86607927	86608025	.	-	.	ID=exon-NM_001407798.1-16;Parent=rna-NM_001407798.1;Dbxref=GeneID:216151,GenBank:NM_001407798.1,MGI:MGI:1915843;gbkey=mRNA;gene=Polrmt;product=polymerase (RNA) mitochondrial (DNA directed)%2C transcript variant 8;transcript_id=NM_001407798.1;extra_copy_number=0
CM058250.1	Liftoff	exon	86608120	86608172	.	-	.	ID=exon-NM_001407798.1-15;Parent=rna-NM_001407798.1;Dbxref=GeneID:216151,GenBank:NM_001407798.1,MGI:MGI:1915843;gbkey=mRNA;gene=Polrmt;product=polymerase (RNA) mitochondrial (DNA directed)%2C transcript variant 8;transcript_id=NM_001407798.1;extra_copy_number=0
CM058250.1	Liftoff	exon	86608263	86608376	.	-	.	ID=exon-NM_001407798.1-14;Parent=rna-NM_001407798.1;Dbxref=GeneID:216151,GenBank:NM_001407798.1,MGI:MGI:1915843;gbkey=mRNA;gene=Polrmt;product=polymerase (RNA) mitochondrial (DNA directed)%2C transcript variant 8;transcript_id=NM_001407798.1;extra_copy_number=0
CM058250.1	Liftoff	exon	86608463	86608549	.	-	.	ID=exon-NM_001407798.1-13;Parent=rna-NM_001407798.1;Dbxref=GeneID:216151,GenBank:NM_001407798.1,MGI:MGI:1915843;gbkey=mRNA;gene=Polrmt;product=polymerase (RNA) mitochondrial (DNA directed)%2C transcript variant 8;transcript_id=NM_001407798.1;extra_copy_number=0
CM058250.1	Liftoff	exon	86608694	86608873	.	-	.	ID=exon-NM_001407798.1-12;Parent=rna-NM_001407798.1;Dbxref=GeneID:216151,GenBank:NM_001407798.1,MGI:MGI:1915843;gbkey=mRNA;gene=Polrmt;product=polymerase (RNA) mitochondrial (DNA directed)%2C transcript variant 8;transcript_id=NM_001407798.1;extra_copy_number=0
CM058250.1	Liftoff	exon	86608991	86609113	.	-	.	ID=exon-NM_001407798.1-11;Parent=rna-NM_001407798.1;Dbxref=GeneID:216151,GenBank:NM_001407798.1,MGI:MGI:1915843;gbkey=mRNA;gene=Polrmt;product=polymerase (RNA) mitochondrial (DNA directed)%2C transcript variant 8;transcript_id=NM_001407798.1;extra_copy_number=0
CM058250.1	Liftoff	exon	86609345	86609467	.	-	.	ID=exon-NM_001407798.1-10;Parent=rna-NM_001407798.1;Dbxref=GeneID:216151,GenBank:NM_001407798.1,MGI:MGI:1915843;gbkey=mRNA;gene=Polrmt;product=polymerase (RNA) mitochondrial (DNA directed)%2C transcript variant 8;transcript_id=NM_001407798.1;extra_copy_number=0
CM058250.1	Liftoff	exon	86609806	86610594	.	-	.	ID=exon-NM_001407798.1-9;Parent=rna-NM_001407798.1;Dbxref=GeneID:216151,GenBank:NM_001407798.1,MGI:MGI:1915843;gbkey=mRNA;gene=Polrmt;product=polymerase (RNA) mitochondrial (DNA directed)%2C transcript variant 8;transcript_id=NM_001407798.1;extra_copy_number=0
CM058250.1	Liftoff	exon	86610807	86611028	.	-	.	ID=exon-NM_001407798.1-8;Parent=rna-NM_001407798.1;Dbxref=GeneID:216151,GenBank:NM_001407798.1,MGI:MGI:1915843;gbkey=mRNA;gene=Polrmt;product=polymerase (RNA) mitochondrial (DNA directed)%2C transcript variant 8;transcript_id=NM_001407798.1;extra_copy_number=0
CM058250.1	Liftoff	exon	86611242	86611412	.	-	.	ID=exon-NM_001407798.1-7;Parent=rna-NM_001407798.1;Dbxref=GeneID:216151,GenBank:NM_001407798.1,MGI:MGI:1915843;gbkey=mRNA;gene=Polrmt;product=polymerase (RNA) mitochondrial (DNA directed)%2C transcript variant 8;transcript_id=NM_001407798.1;extra_copy_number=0
CM058250.1	Liftoff	exon	86611496	86611660	.	-	.	ID=exon-NM_001407798.1-6;Parent=rna-NM_001407798.1;Dbxref=GeneID:216151,GenBank:NM_001407798.1,MGI:MGI:1915843;gbkey=mRNA;gene=Polrmt;product=polymerase (RNA) mitochondrial (DNA directed)%2C transcript variant 8;transcript_id=NM_001407798.1;extra_copy_number=0
CM058250.1	Liftoff	exon	86611790	86611939	.	-	.	ID=exon-NM_001407798.1-5;Parent=rna-NM_001407798.1;Dbxref=GeneID:216151,GenBank:NM_001407798.1,MGI:MGI:1915843;gbkey=mRNA;gene=Polrmt;product=polymerase (RNA) mitochondrial (DNA directed)%2C transcript variant 8;transcript_id=NM_001407798.1;extra_copy_number=0
CM058250.1	Liftoff	exon	86612371	86612557	.	-	.	ID=exon-NM_001407798.1-4;Parent=rna-NM_001407798.1;Dbxref=GeneID:216151,GenBank:NM_001407798.1,MGI:MGI:1915843;gbkey=mRNA;gene=Polrmt;product=polymerase (RNA) mitochondrial (DNA directed)%2C transcript variant 8;transcript_id=NM_001407798.1;extra_copy_number=0
CM058250.1	Liftoff	exon	86612651	86612781	.	-	.	ID=exon-NM_001407798.1-3;Parent=rna-NM_001407798.1;Dbxref=GeneID:216151,GenBank:NM_001407798.1,MGI:MGI:1915843;gbkey=mRNA;gene=Polrmt;product=polymerase (RNA) mitochondrial (DNA directed)%2C transcript variant 8;transcript_id=NM_001407798.1;extra_copy_number=0
CM058250.1	Liftoff	exon	86613841	86614391	.	-	.	ID=exon-NM_001407798.1-2;Parent=rna-NM_001407798.1;Dbxref=GeneID:216151,GenBank:NM_001407798.1,MGI:MGI:1915843;gbkey=mRNA;gene=Polrmt;product=polymerase (RNA) mitochondrial (DNA directed)%2C transcript variant 8;transcript_id=NM_001407798.1;extra_copy_number=0
CM058250.1	Liftoff	exon	86616337	86616749	.	-	.	ID=exon-NM_001407798.1-1;Parent=rna-NM_001407798.1;Dbxref=GeneID:216151,GenBank:NM_001407798.1,MGI:MGI:1915843;gbkey=mRNA;gene=Polrmt;product=polymerase (RNA) mitochondrial (DNA directed)%2C transcript variant 8;transcript_id=NM_001407798.1;extra_copy_number=0
CM058250.1	Liftoff	CDS	86606895	86606944	.	-	.	ID=cds-NP_001394727.1;Parent=rna-NM_001407798.1;Dbxref=GeneID:216151,GenBank:NP_001394727.1,MGI:MGI:1915843;Name=NP_001394727.1;Note=isoform 6 is encoded by transcript variant 8;gbkey=CDS;gene=Polrmt;product=DNA-directed RNA polymerase%2C mitochondrial isoform 6;protein_id=NP_001394727.1;extra_copy_number=0
CM058250.1	Liftoff	CDS	86607028	86607104	.	-	.	ID=cds-NP_001394727.1;Parent=rna-NM_001407798.1;Dbxref=GeneID:216151,GenBank:NP_001394727.1,MGI:MGI:1915843;Name=NP_001394727.1;Note=isoform 6 is encoded by transcript variant 8;gbkey=CDS;gene=Polrmt;product=DNA-directed RNA polymerase%2C mitochondrial isoform 6;protein_id=NP_001394727.1;extra_copy_number=0
CM058250.1	Liftoff	CDS	86607184	86607275	.	-	.	ID=cds-NP_001394727.1;Parent=rna-NM_001407798.1;Dbxref=GeneID:216151,GenBank:NP_001394727.1,MGI:MGI:1915843;Name=NP_001394727.1;Note=isoform 6 is encoded by transcript variant 8;gbkey=CDS;gene=Polrmt;product=DNA-directed RNA polymerase%2C mitochondrial isoform 6;protein_id=NP_001394727.1;extra_copy_number=0
CM058250.1	Liftoff	CDS	86607397	86607469	.	-	.	ID=cds-NP_001394727.1;Parent=rna-NM_001407798.1;Dbxref=GeneID:216151,GenBank:NP_001394727.1,MGI:MGI:1915843;Name=NP_001394727.1;Note=isoform 6 is encoded by transcript variant 8;gbkey=CDS;gene=Polrmt;product=DNA-directed RNA polymerase%2C mitochondrial isoform 6;protein_id=NP_001394727.1;extra_copy_number=0
CM058250.1	Liftoff	CDS	86607927	86608025	.	-	.	ID=cds-NP_001394727.1;Parent=rna-NM_001407798.1;Dbxref=GeneID:216151,GenBank:NP_001394727.1,MGI:MGI:1915843;Name=NP_001394727.1;Note=isoform 6 is encoded by transcript variant 8;gbkey=CDS;gene=Polrmt;product=DNA-directed RNA polymerase%2C mitochondrial isoform 6;protein_id=NP_001394727.1;extra_copy_number=0
CM058250.1	Liftoff	CDS	86608120	86608172	.	-	.	ID=cds-NP_001394727.1;Parent=rna-NM_001407798.1;Dbxref=GeneID:216151,GenBank:NP_001394727.1,MGI:MGI:1915843;Name=NP_001394727.1;Note=isoform 6 is encoded by transcript variant 8;gbkey=CDS;gene=Polrmt;product=DNA-directed RNA polymerase%2C mitochondrial isoform 6;protein_id=NP_001394727.1;extra_copy_number=0
CM058250.1	Liftoff	CDS	86608263	86608376	.	-	.	ID=cds-NP_001394727.1;Parent=rna-NM_001407798.1;Dbxref=GeneID:216151,GenBank:NP_001394727.1,MGI:MGI:1915843;Name=NP_001394727.1;Note=isoform 6 is encoded by transcript variant 8;gbkey=CDS;gene=Polrmt;product=DNA-directed RNA polymerase%2C mitochondrial isoform 6;protein_id=NP_001394727.1;extra_copy_number=0
CM058250.1	Liftoff	CDS	86608463	86608549	.	-	.	ID=cds-NP_001394727.1;Parent=rna-NM_001407798.1;Dbxref=GeneID:216151,GenBank:NP_001394727.1,MGI:MGI:1915843;Name=NP_001394727.1;Note=isoform 6 is encoded by transcript variant 8;gbkey=CDS;gene=Polrmt;product=DNA-directed RNA polymerase%2C mitochondrial isoform 6;protein_id=NP_001394727.1;extra_copy_number=0
CM058250.1	Liftoff	CDS	86608694	86608873	.	-	.	ID=cds-NP_001394727.1;Parent=rna-NM_001407798.1;Dbxref=GeneID:216151,GenBank:NP_001394727.1,MGI:MGI:1915843;Name=NP_001394727.1;Note=isoform 6 is encoded by transcript variant 8;gbkey=CDS;gene=Polrmt;product=DNA-directed RNA polymerase%2C mitochondrial isoform 6;protein_id=NP_001394727.1;extra_copy_number=0
CM058250.1	Liftoff	CDS	86608991	86609113	.	-	.	ID=cds-NP_001394727.1;Parent=rna-NM_001407798.1;Dbxref=GeneID:216151,GenBank:NP_001394727.1,MGI:MGI:1915843;Name=NP_001394727.1;Note=isoform 6 is encoded by transcript variant 8;gbkey=CDS;gene=Polrmt;product=DNA-directed RNA polymerase%2C mitochondrial isoform 6;protein_id=NP_001394727.1;extra_copy_number=0
CM058250.1	Liftoff	CDS	86609345	86609467	.	-	.	ID=cds-NP_001394727.1;Parent=rna-NM_001407798.1;Dbxref=GeneID:216151,GenBank:NP_001394727.1,MGI:MGI:1915843;Name=NP_001394727.1;Note=isoform 6 is encoded by transcript variant 8;gbkey=CDS;gene=Polrmt;product=DNA-directed RNA polymerase%2C mitochondrial isoform 6;protein_id=NP_001394727.1;extra_copy_number=0
CM058250.1	Liftoff	CDS	86609806	86610594	.	-	.	ID=cds-NP_001394727.1;Parent=rna-NM_001407798.1;Dbxref=GeneID:216151,GenBank:NP_001394727.1,MGI:MGI:1915843;Name=NP_001394727.1;Note=isoform 6 is encoded by transcript variant 8;gbkey=CDS;gene=Polrmt;product=DNA-directed RNA polymerase%2C mitochondrial isoform 6;protein_id=NP_001394727.1;extra_copy_number=0
CM058250.1	Liftoff	CDS	86610807	86611028	.	-	.	ID=cds-NP_001394727.1;Parent=rna-NM_001407798.1;Dbxref=GeneID:216151,GenBank:NP_001394727.1,MGI:MGI:1915843;Name=NP_001394727.1;Note=isoform 6 is encoded by transcript variant 8;gbkey=CDS;gene=Polrmt;product=DNA-directed RNA polymerase%2C mitochondrial isoform 6;protein_id=NP_001394727.1;extra_copy_number=0
CM058250.1	Liftoff	CDS	86611242	86611412	.	-	.	ID=cds-NP_001394727.1;Parent=rna-NM_001407798.1;Dbxref=GeneID:216151,GenBank:NP_001394727.1,MGI:MGI:1915843;Name=NP_001394727.1;Note=isoform 6 is encoded by transcript variant 8;gbkey=CDS;gene=Polrmt;product=DNA-directed RNA polymerase%2C mitochondrial isoform 6;protein_id=NP_001394727.1;extra_copy_number=0
CM058250.1	Liftoff	CDS	86611496	86611660	.	-	.	ID=cds-NP_001394727.1;Parent=rna-NM_001407798.1;Dbxref=GeneID:216151,GenBank:NP_001394727.1,MGI:MGI:1915843;Name=NP_001394727.1;Note=isoform 6 is encoded by transcript variant 8;gbkey=CDS;gene=Polrmt;product=DNA-directed RNA polymerase%2C mitochondrial isoform 6;protein_id=NP_001394727.1;extra_copy_number=0
CM058250.1	Liftoff	CDS	86611790	86611939	.	-	.	ID=cds-NP_001394727.1;Parent=rna-NM_001407798.1;Dbxref=GeneID:216151,GenBank:NP_001394727.1,MGI:MGI:1915843;Name=NP_001394727.1;Note=isoform 6 is encoded by transcript variant 8;gbkey=CDS;gene=Polrmt;product=DNA-directed RNA polymerase%2C mitochondrial isoform 6;protein_id=NP_001394727.1;extra_copy_number=0
CM058250.1	Liftoff	CDS	86612371	86612557	.	-	.	ID=cds-NP_001394727.1;Parent=rna-NM_001407798.1;Dbxref=GeneID:216151,GenBank:NP_001394727.1,MGI:MGI:1915843;Name=NP_001394727.1;Note=isoform 6 is encoded by transcript variant 8;gbkey=CDS;gene=Polrmt;product=DNA-directed RNA polymerase%2C mitochondrial isoform 6;protein_id=NP_001394727.1;extra_copy_number=0
CM058250.1	Liftoff	CDS	86612651	86612781	.	-	.	ID=cds-NP_001394727.1;Parent=rna-NM_001407798.1;Dbxref=GeneID:216151,GenBank:NP_001394727.1,MGI:MGI:1915843;Name=NP_001394727.1;Note=isoform 6 is encoded by transcript variant 8;gbkey=CDS;gene=Polrmt;product=DNA-directed RNA polymerase%2C mitochondrial isoform 6;protein_id=NP_001394727.1;extra_copy_number=0
CM058250.1	Liftoff	CDS	86613841	86614344	.	-	.	ID=cds-NP_001394727.1;Parent=rna-NM_001407798.1;Dbxref=GeneID:216151,GenBank:NP_001394727.1,MGI:MGI:1915843;Name=NP_001394727.1;Note=isoform 6 is encoded by transcript variant 8;gbkey=CDS;gene=Polrmt;product=DNA-directed RNA polymerase%2C mitochondrial isoform 6;protein_id=NP_001394727.1;extra_copy_number=0
CM058250.1	Liftoff	mRNA	86606788	86617237	.	-	.	ID=rna-NM_001407799.1;Parent=gene-Polrmt;Dbxref=GeneID:216151,GenBank:NM_001407799.1,MGI:MGI:1915843;Name=NM_001407799.1;gbkey=mRNA;gene=Polrmt;product=polymerase (RNA) mitochondrial (DNA directed)%2C transcript variant 9;transcript_id=NM_001407799.1;matches_ref_protein=True;valid_ORF=True;extra_copy_number=0
CM058250.1	Liftoff	exon	86606788	86606944	.	-	.	ID=exon-NM_001407799.1-19;Parent=rna-NM_001407799.1;Dbxref=GeneID:216151,GenBank:NM_001407799.1,MGI:MGI:1915843;gbkey=mRNA;gene=Polrmt;product=polymerase (RNA) mitochondrial (DNA directed)%2C transcript variant 9;transcript_id=NM_001407799.1;extra_copy_number=0
CM058250.1	Liftoff	exon	86607028	86607104	.	-	.	ID=exon-NM_001407799.1-18;Parent=rna-NM_001407799.1;Dbxref=GeneID:216151,GenBank:NM_001407799.1,MGI:MGI:1915843;gbkey=mRNA;gene=Polrmt;product=polymerase (RNA) mitochondrial (DNA directed)%2C transcript variant 9;transcript_id=NM_001407799.1;extra_copy_number=0
CM058250.1	Liftoff	exon	86607184	86607275	.	-	.	ID=exon-NM_001407799.1-17;Parent=rna-NM_001407799.1;Dbxref=GeneID:216151,GenBank:NM_001407799.1,MGI:MGI:1915843;gbkey=mRNA;gene=Polrmt;product=polymerase (RNA) mitochondrial (DNA directed)%2C transcript variant 9;transcript_id=NM_001407799.1;extra_copy_number=0
CM058250.1	Liftoff	exon	86607397	86607469	.	-	.	ID=exon-NM_001407799.1-16;Parent=rna-NM_001407799.1;Dbxref=GeneID:216151,GenBank:NM_001407799.1,MGI:MGI:1915843;gbkey=mRNA;gene=Polrmt;product=polymerase (RNA) mitochondrial (DNA directed)%2C transcript variant 9;transcript_id=NM_001407799.1;extra_copy_number=0
CM058250.1	Liftoff	exon	86607927	86608025	.	-	.	ID=exon-NM_001407799.1-15;Parent=rna-NM_001407799.1;Dbxref=GeneID:216151,GenBank:NM_001407799.1,MGI:MGI:1915843;gbkey=mRNA;gene=Polrmt;product=polymerase (RNA) mitochondrial (DNA directed)%2C transcript variant 9;transcript_id=NM_001407799.1;extra_copy_number=0
CM058250.1	Liftoff	exon	86608120	86608172	.	-	.	ID=exon-NM_001407799.1-14;Parent=rna-NM_001407799.1;Dbxref=GeneID:216151,GenBank:NM_001407799.1,MGI:MGI:1915843;gbkey=mRNA;gene=Polrmt;product=polymerase (RNA) mitochondrial (DNA directed)%2C transcript variant 9;transcript_id=NM_001407799.1;extra_copy_number=0
CM058250.1	Liftoff	exon	86608263	86608376	.	-	.	ID=exon-NM_001407799.1-13;Parent=rna-NM_001407799.1;Dbxref=GeneID:216151,GenBank:NM_001407799.1,MGI:MGI:1915843;gbkey=mRNA;gene=Polrmt;product=polymerase (RNA) mitochondrial (DNA directed)%2C transcript variant 9;transcript_id=NM_001407799.1;extra_copy_number=0
CM058250.1	Liftoff	exon	86608463	86608549	.	-	.	ID=exon-NM_001407799.1-12;Parent=rna-NM_001407799.1;Dbxref=GeneID:216151,GenBank:NM_001407799.1,MGI:MGI:1915843;gbkey=mRNA;gene=Polrmt;product=polymerase (RNA) mitochondrial (DNA directed)%2C transcript variant 9;transcript_id=NM_001407799.1;extra_copy_number=0
CM058250.1	Liftoff	exon	86608694	86608873	.	-	.	ID=exon-NM_001407799.1-11;Parent=rna-NM_001407799.1;Dbxref=GeneID:216151,GenBank:NM_001407799.1,MGI:MGI:1915843;gbkey=mRNA;gene=Polrmt;product=polymerase (RNA) mitochondrial (DNA directed)%2C transcript variant 9;transcript_id=NM_001407799.1;extra_copy_number=0
CM058250.1	Liftoff	exon	86608991	86609113	.	-	.	ID=exon-NM_001407799.1-10;Parent=rna-NM_001407799.1;Dbxref=GeneID:216151,GenBank:NM_001407799.1,MGI:MGI:1915843;gbkey=mRNA;gene=Polrmt;product=polymerase (RNA) mitochondrial (DNA directed)%2C transcript variant 9;transcript_id=NM_001407799.1;extra_copy_number=0
CM058250.1	Liftoff	exon	86609345	86609467	.	-	.	ID=exon-NM_001407799.1-9;Parent=rna-NM_001407799.1;Dbxref=GeneID:216151,GenBank:NM_001407799.1,MGI:MGI:1915843;gbkey=mRNA;gene=Polrmt;product=polymerase (RNA) mitochondrial (DNA directed)%2C transcript variant 9;transcript_id=NM_001407799.1;extra_copy_number=0
CM058250.1	Liftoff	exon	86609806	86610594	.	-	.	ID=exon-NM_001407799.1-8;Parent=rna-NM_001407799.1;Dbxref=GeneID:216151,GenBank:NM_001407799.1,MGI:MGI:1915843;gbkey=mRNA;gene=Polrmt;product=polymerase (RNA) mitochondrial (DNA directed)%2C transcript variant 9;transcript_id=NM_001407799.1;extra_copy_number=0
CM058250.1	Liftoff	exon	86611496	86611660	.	-	.	ID=exon-NM_001407799.1-7;Parent=rna-NM_001407799.1;Dbxref=GeneID:216151,GenBank:NM_001407799.1,MGI:MGI:1915843;gbkey=mRNA;gene=Polrmt;product=polymerase (RNA) mitochondrial (DNA directed)%2C transcript variant 9;transcript_id=NM_001407799.1;extra_copy_number=0
CM058250.1	Liftoff	exon	86611790	86611939	.	-	.	ID=exon-NM_001407799.1-6;Parent=rna-NM_001407799.1;Dbxref=GeneID:216151,GenBank:NM_001407799.1,MGI:MGI:1915843;gbkey=mRNA;gene=Polrmt;product=polymerase (RNA) mitochondrial (DNA directed)%2C transcript variant 9;transcript_id=NM_001407799.1;extra_copy_number=0
CM058250.1	Liftoff	exon	86612371	86612557	.	-	.	ID=exon-NM_001407799.1-5;Parent=rna-NM_001407799.1;Dbxref=GeneID:216151,GenBank:NM_001407799.1,MGI:MGI:1915843;gbkey=mRNA;gene=Polrmt;product=polymerase (RNA) mitochondrial (DNA directed)%2C transcript variant 9;transcript_id=NM_001407799.1;extra_copy_number=0
CM058250.1	Liftoff	exon	86612651	86612781	.	-	.	ID=exon-NM_001407799.1-4;Parent=rna-NM_001407799.1;Dbxref=GeneID:216151,GenBank:NM_001407799.1,MGI:MGI:1915843;gbkey=mRNA;gene=Polrmt;product=polymerase (RNA) mitochondrial (DNA directed)%2C transcript variant 9;transcript_id=NM_001407799.1;extra_copy_number=0
CM058250.1	Liftoff	exon	86613841	86614391	.	-	.	ID=exon-NM_001407799.1-3;Parent=rna-NM_001407799.1;Dbxref=GeneID:216151,GenBank:NM_001407799.1,MGI:MGI:1915843;gbkey=mRNA;gene=Polrmt;product=polymerase (RNA) mitochondrial (DNA directed)%2C transcript variant 9;transcript_id=NM_001407799.1;extra_copy_number=0
CM058250.1	Liftoff	exon	86616337	86616413	.	-	.	ID=exon-NM_001407799.1-2;Parent=rna-NM_001407799.1;Dbxref=GeneID:216151,GenBank:NM_001407799.1,MGI:MGI:1915843;gbkey=mRNA;gene=Polrmt;product=polymerase (RNA) mitochondrial (DNA directed)%2C transcript variant 9;transcript_id=NM_001407799.1;extra_copy_number=0
CM058250.1	Liftoff	exon	86617129	86617237	.	-	.	ID=exon-NM_001407799.1-1;Parent=rna-NM_001407799.1;Dbxref=GeneID:216151,GenBank:NM_001407799.1,MGI:MGI:1915843;gbkey=mRNA;gene=Polrmt;product=polymerase (RNA) mitochondrial (DNA directed)%2C transcript variant 9;transcript_id=NM_001407799.1;extra_copy_number=0
CM058250.1	Liftoff	CDS	86606895	86606944	.	-	.	ID=cds-NP_001394728.1;Parent=rna-NM_001407799.1;Dbxref=GeneID:216151,GenBank:NP_001394728.1,MGI:MGI:1915843;Name=NP_001394728.1;Note=isoform 7 is encoded by transcript variant 9;gbkey=CDS;gene=Polrmt;product=DNA-directed RNA polymerase%2C mitochondrial isoform 7;protein_id=NP_001394728.1;extra_copy_number=0
CM058250.1	Liftoff	CDS	86607028	86607104	.	-	.	ID=cds-NP_001394728.1;Parent=rna-NM_001407799.1;Dbxref=GeneID:216151,GenBank:NP_001394728.1,MGI:MGI:1915843;Name=NP_001394728.1;Note=isoform 7 is encoded by transcript variant 9;gbkey=CDS;gene=Polrmt;product=DNA-directed RNA polymerase%2C mitochondrial isoform 7;protein_id=NP_001394728.1;extra_copy_number=0
CM058250.1	Liftoff	CDS	86607184	86607275	.	-	.	ID=cds-NP_001394728.1;Parent=rna-NM_001407799.1;Dbxref=GeneID:216151,GenBank:NP_001394728.1,MGI:MGI:1915843;Name=NP_001394728.1;Note=isoform 7 is encoded by transcript variant 9;gbkey=CDS;gene=Polrmt;product=DNA-directed RNA polymerase%2C mitochondrial isoform 7;protein_id=NP_001394728.1;extra_copy_number=0
CM058250.1	Liftoff	CDS	86607397	86607469	.	-	.	ID=cds-NP_001394728.1;Parent=rna-NM_001407799.1;Dbxref=GeneID:216151,GenBank:NP_001394728.1,MGI:MGI:1915843;Name=NP_001394728.1;Note=isoform 7 is encoded by transcript variant 9;gbkey=CDS;gene=Polrmt;product=DNA-directed RNA polymerase%2C mitochondrial isoform 7;protein_id=NP_001394728.1;extra_copy_number=0
CM058250.1	Liftoff	CDS	86607927	86608025	.	-	.	ID=cds-NP_001394728.1;Parent=rna-NM_001407799.1;Dbxref=GeneID:216151,GenBank:NP_001394728.1,MGI:MGI:1915843;Name=NP_001394728.1;Note=isoform 7 is encoded by transcript variant 9;gbkey=CDS;gene=Polrmt;product=DNA-directed RNA polymerase%2C mitochondrial isoform 7;protein_id=NP_001394728.1;extra_copy_number=0
CM058250.1	Liftoff	CDS	86608120	86608172	.	-	.	ID=cds-NP_001394728.1;Parent=rna-NM_001407799.1;Dbxref=GeneID:216151,GenBank:NP_001394728.1,MGI:MGI:1915843;Name=NP_001394728.1;Note=isoform 7 is encoded by transcript variant 9;gbkey=CDS;gene=Polrmt;product=DNA-directed RNA polymerase%2C mitochondrial isoform 7;protein_id=NP_001394728.1;extra_copy_number=0
CM058250.1	Liftoff	CDS	86608263	86608376	.	-	.	ID=cds-NP_001394728.1;Parent=rna-NM_001407799.1;Dbxref=GeneID:216151,GenBank:NP_001394728.1,MGI:MGI:1915843;Name=NP_001394728.1;Note=isoform 7 is encoded by transcript variant 9;gbkey=CDS;gene=Polrmt;product=DNA-directed RNA polymerase%2C mitochondrial isoform 7;protein_id=NP_001394728.1;extra_copy_number=0
CM058250.1	Liftoff	CDS	86608463	86608549	.	-	.	ID=cds-NP_001394728.1;Parent=rna-NM_001407799.1;Dbxref=GeneID:216151,GenBank:NP_001394728.1,MGI:MGI:1915843;Name=NP_001394728.1;Note=isoform 7 is encoded by transcript variant 9;gbkey=CDS;gene=Polrmt;product=DNA-directed RNA polymerase%2C mitochondrial isoform 7;protein_id=NP_001394728.1;extra_copy_number=0
CM058250.1	Liftoff	CDS	86608694	86608873	.	-	.	ID=cds-NP_001394728.1;Parent=rna-NM_001407799.1;Dbxref=GeneID:216151,GenBank:NP_001394728.1,MGI:MGI:1915843;Name=NP_001394728.1;Note=isoform 7 is encoded by transcript variant 9;gbkey=CDS;gene=Polrmt;product=DNA-directed RNA polymerase%2C mitochondrial isoform 7;protein_id=NP_001394728.1;extra_copy_number=0
CM058250.1	Liftoff	CDS	86608991	86609113	.	-	.	ID=cds-NP_001394728.1;Parent=rna-NM_001407799.1;Dbxref=GeneID:216151,GenBank:NP_001394728.1,MGI:MGI:1915843;Name=NP_001394728.1;Note=isoform 7 is encoded by transcript variant 9;gbkey=CDS;gene=Polrmt;product=DNA-directed RNA polymerase%2C mitochondrial isoform 7;protein_id=NP_001394728.1;extra_copy_number=0
CM058250.1	Liftoff	CDS	86609345	86609467	.	-	.	ID=cds-NP_001394728.1;Parent=rna-NM_001407799.1;Dbxref=GeneID:216151,GenBank:NP_001394728.1,MGI:MGI:1915843;Name=NP_001394728.1;Note=isoform 7 is encoded by transcript variant 9;gbkey=CDS;gene=Polrmt;product=DNA-directed RNA polymerase%2C mitochondrial isoform 7;protein_id=NP_001394728.1;extra_copy_number=0
CM058250.1	Liftoff	CDS	86609806	86610594	.	-	.	ID=cds-NP_001394728.1;Parent=rna-NM_001407799.1;Dbxref=GeneID:216151,GenBank:NP_001394728.1,MGI:MGI:1915843;Name=NP_001394728.1;Note=isoform 7 is encoded by transcript variant 9;gbkey=CDS;gene=Polrmt;product=DNA-directed RNA polymerase%2C mitochondrial isoform 7;protein_id=NP_001394728.1;extra_copy_number=0
CM058250.1	Liftoff	CDS	86611496	86611660	.	-	.	ID=cds-NP_001394728.1;Parent=rna-NM_001407799.1;Dbxref=GeneID:216151,GenBank:NP_001394728.1,MGI:MGI:1915843;Name=NP_001394728.1;Note=isoform 7 is encoded by transcript variant 9;gbkey=CDS;gene=Polrmt;product=DNA-directed RNA polymerase%2C mitochondrial isoform 7;protein_id=NP_001394728.1;extra_copy_number=0
CM058250.1	Liftoff	CDS	86611790	86611939	.	-	.	ID=cds-NP_001394728.1;Parent=rna-NM_001407799.1;Dbxref=GeneID:216151,GenBank:NP_001394728.1,MGI:MGI:1915843;Name=NP_001394728.1;Note=isoform 7 is encoded by transcript variant 9;gbkey=CDS;gene=Polrmt;product=DNA-directed RNA polymerase%2C mitochondrial isoform 7;protein_id=NP_001394728.1;extra_copy_number=0
CM058250.1	Liftoff	CDS	86612371	86612557	.	-	.	ID=cds-NP_001394728.1;Parent=rna-NM_001407799.1;Dbxref=GeneID:216151,GenBank:NP_001394728.1,MGI:MGI:1915843;Name=NP_001394728.1;Note=isoform 7 is encoded by transcript variant 9;gbkey=CDS;gene=Polrmt;product=DNA-directed RNA polymerase%2C mitochondrial isoform 7;protein_id=NP_001394728.1;extra_copy_number=0
CM058250.1	Liftoff	CDS	86612651	86612781	.	-	.	ID=cds-NP_001394728.1;Parent=rna-NM_001407799.1;Dbxref=GeneID:216151,GenBank:NP_001394728.1,MGI:MGI:1915843;Name=NP_001394728.1;Note=isoform 7 is encoded by transcript variant 9;gbkey=CDS;gene=Polrmt;product=DNA-directed RNA polymerase%2C mitochondrial isoform 7;protein_id=NP_001394728.1;extra_copy_number=0
CM058250.1	Liftoff	CDS	86613841	86614344	.	-	.	ID=cds-NP_001394728.1;Parent=rna-NM_001407799.1;Dbxref=GeneID:216151,GenBank:NP_001394728.1,MGI:MGI:1915843;Name=NP_001394728.1;Note=isoform 7 is encoded by transcript variant 9;gbkey=CDS;gene=Polrmt;product=DNA-directed RNA polymerase%2C mitochondrial isoform 7;protein_id=NP_001394728.1;extra_copy_number=0
CM058250.1	Liftoff	mRNA	86606788	86617237	.	-	.	ID=rna-NM_172551.4;Parent=gene-Polrmt;Dbxref=GeneID:216151,GenBank:NM_172551.4,MGI:MGI:1915843;Name=NM_172551.4;gbkey=mRNA;gene=Polrmt;product=polymerase (RNA) mitochondrial (DNA directed)%2C transcript variant 2;tag=RefSeq Select;transcript_id=NM_172551.4;matches_ref_protein=True;valid_ORF=True;extra_copy_number=0
CM058250.1	Liftoff	exon	86606788	86606944	.	-	.	ID=exon-NM_172551.4-21;Parent=rna-NM_172551.4;Dbxref=GeneID:216151,GenBank:NM_172551.4,MGI:MGI:1915843;gbkey=mRNA;gene=Polrmt;product=polymerase (RNA) mitochondrial (DNA directed)%2C transcript variant 2;tag=RefSeq Select;transcript_id=NM_172551.4;extra_copy_number=0
CM058250.1	Liftoff	exon	86607028	86607104	.	-	.	ID=exon-NM_172551.4-20;Parent=rna-NM_172551.4;Dbxref=GeneID:216151,GenBank:NM_172551.4,MGI:MGI:1915843;gbkey=mRNA;gene=Polrmt;product=polymerase (RNA) mitochondrial (DNA directed)%2C transcript variant 2;tag=RefSeq Select;transcript_id=NM_172551.4;extra_copy_number=0
CM058250.1	Liftoff	exon	86607184	86607275	.	-	.	ID=exon-NM_172551.4-19;Parent=rna-NM_172551.4;Dbxref=GeneID:216151,GenBank:NM_172551.4,MGI:MGI:1915843;gbkey=mRNA;gene=Polrmt;product=polymerase (RNA) mitochondrial (DNA directed)%2C transcript variant 2;tag=RefSeq Select;transcript_id=NM_172551.4;extra_copy_number=0
CM058250.1	Liftoff	exon	86607397	86607469	.	-	.	ID=exon-NM_172551.4-18;Parent=rna-NM_172551.4;Dbxref=GeneID:216151,GenBank:NM_172551.4,MGI:MGI:1915843;gbkey=mRNA;gene=Polrmt;product=polymerase (RNA) mitochondrial (DNA directed)%2C transcript variant 2;tag=RefSeq Select;transcript_id=NM_172551.4;extra_copy_number=0
CM058250.1	Liftoff	exon	86607927	86608025	.	-	.	ID=exon-NM_172551.4-17;Parent=rna-NM_172551.4;Dbxref=GeneID:216151,GenBank:NM_172551.4,MGI:MGI:1915843;gbkey=mRNA;gene=Polrmt;product=polymerase (RNA) mitochondrial (DNA directed)%2C transcript variant 2;tag=RefSeq Select;transcript_id=NM_172551.4;extra_copy_number=0
CM058250.1	Liftoff	exon	86608120	86608172	.	-	.	ID=exon-NM_172551.4-16;Parent=rna-NM_172551.4;Dbxref=GeneID:216151,GenBank:NM_172551.4,MGI:MGI:1915843;gbkey=mRNA;gene=Polrmt;product=polymerase (RNA) mitochondrial (DNA directed)%2C transcript variant 2;tag=RefSeq Select;transcript_id=NM_172551.4;extra_copy_number=0
CM058250.1	Liftoff	exon	86608263	86608376	.	-	.	ID=exon-NM_172551.4-15;Parent=rna-NM_172551.4;Dbxref=GeneID:216151,GenBank:NM_172551.4,MGI:MGI:1915843;gbkey=mRNA;gene=Polrmt;product=polymerase (RNA) mitochondrial (DNA directed)%2C transcript variant 2;tag=RefSeq Select;transcript_id=NM_172551.4;extra_copy_number=0
CM058250.1	Liftoff	exon	86608463	86608549	.	-	.	ID=exon-NM_172551.4-14;Parent=rna-NM_172551.4;Dbxref=GeneID:216151,GenBank:NM_172551.4,MGI:MGI:1915843;gbkey=mRNA;gene=Polrmt;product=polymerase (RNA) mitochondrial (DNA directed)%2C transcript variant 2;tag=RefSeq Select;transcript_id=NM_172551.4;extra_copy_number=0
CM058250.1	Liftoff	exon	86608694	86608873	.	-	.	ID=exon-NM_172551.4-13;Parent=rna-NM_172551.4;Dbxref=GeneID:216151,GenBank:NM_172551.4,MGI:MGI:1915843;gbkey=mRNA;gene=Polrmt;product=polymerase (RNA) mitochondrial (DNA directed)%2C transcript variant 2;tag=RefSeq Select;transcript_id=NM_172551.4;extra_copy_number=0
CM058250.1	Liftoff	exon	86608991	86609113	.	-	.	ID=exon-NM_172551.4-12;Parent=rna-NM_172551.4;Dbxref=GeneID:216151,GenBank:NM_172551.4,MGI:MGI:1915843;gbkey=mRNA;gene=Polrmt;product=polymerase (RNA) mitochondrial (DNA directed)%2C transcript variant 2;tag=RefSeq Select;transcript_id=NM_172551.4;extra_copy_number=0
CM058250.1	Liftoff	exon	86609345	86609467	.	-	.	ID=exon-NM_172551.4-11;Parent=rna-NM_172551.4;Dbxref=GeneID:216151,GenBank:NM_172551.4,MGI:MGI:1915843;gbkey=mRNA;gene=Polrmt;product=polymerase (RNA) mitochondrial (DNA directed)%2C transcript variant 2;tag=RefSeq Select;transcript_id=NM_172551.4;extra_copy_number=0
CM058250.1	Liftoff	exon	86609806	86610594	.	-	.	ID=exon-NM_172551.4-10;Parent=rna-NM_172551.4;Dbxref=GeneID:216151,GenBank:NM_172551.4,MGI:MGI:1915843;gbkey=mRNA;gene=Polrmt;product=polymerase (RNA) mitochondrial (DNA directed)%2C transcript variant 2;tag=RefSeq Select;transcript_id=NM_172551.4;extra_copy_number=0
CM058250.1	Liftoff	exon	86610807	86611028	.	-	.	ID=exon-NM_172551.4-9;Parent=rna-NM_172551.4;Dbxref=GeneID:216151,GenBank:NM_172551.4,MGI:MGI:1915843;gbkey=mRNA;gene=Polrmt;product=polymerase (RNA) mitochondrial (DNA directed)%2C transcript variant 2;tag=RefSeq Select;transcript_id=NM_172551.4;extra_copy_number=0
CM058250.1	Liftoff	exon	86611242	86611412	.	-	.	ID=exon-NM_172551.4-8;Parent=rna-NM_172551.4;Dbxref=GeneID:216151,GenBank:NM_172551.4,MGI:MGI:1915843;gbkey=mRNA;gene=Polrmt;product=polymerase (RNA) mitochondrial (DNA directed)%2C transcript variant 2;tag=RefSeq Select;transcript_id=NM_172551.4;extra_copy_number=0
CM058250.1	Liftoff	exon	86611496	86611660	.	-	.	ID=exon-NM_172551.4-7;Parent=rna-NM_172551.4;Dbxref=GeneID:216151,GenBank:NM_172551.4,MGI:MGI:1915843;gbkey=mRNA;gene=Polrmt;product=polymerase (RNA) mitochondrial (DNA directed)%2C transcript variant 2;tag=RefSeq Select;transcript_id=NM_172551.4;extra_copy_number=0
CM058250.1	Liftoff	exon	86611790	86611939	.	-	.	ID=exon-NM_172551.4-6;Parent=rna-NM_172551.4;Dbxref=GeneID:216151,GenBank:NM_172551.4,MGI:MGI:1915843;gbkey=mRNA;gene=Polrmt;product=polymerase (RNA) mitochondrial (DNA directed)%2C transcript variant 2;tag=RefSeq Select;transcript_id=NM_172551.4;extra_copy_number=0
CM058250.1	Liftoff	exon	86612371	86612557	.	-	.	ID=exon-NM_172551.4-5;Parent=rna-NM_172551.4;Dbxref=GeneID:216151,GenBank:NM_172551.4,MGI:MGI:1915843;gbkey=mRNA;gene=Polrmt;product=polymerase (RNA) mitochondrial (DNA directed)%2C transcript variant 2;tag=RefSeq Select;transcript_id=NM_172551.4;extra_copy_number=0
CM058250.1	Liftoff	exon	86612651	86612781	.	-	.	ID=exon-NM_172551.4-4;Parent=rna-NM_172551.4;Dbxref=GeneID:216151,GenBank:NM_172551.4,MGI:MGI:1915843;gbkey=mRNA;gene=Polrmt;product=polymerase (RNA) mitochondrial (DNA directed)%2C transcript variant 2;tag=RefSeq Select;transcript_id=NM_172551.4;extra_copy_number=0
CM058250.1	Liftoff	exon	86613841	86614391	.	-	.	ID=exon-NM_172551.4-3;Parent=rna-NM_172551.4;Dbxref=GeneID:216151,GenBank:NM_172551.4,MGI:MGI:1915843;gbkey=mRNA;gene=Polrmt;product=polymerase (RNA) mitochondrial (DNA directed)%2C transcript variant 2;tag=RefSeq Select;transcript_id=NM_172551.4;extra_copy_number=0
CM058250.1	Liftoff	exon	86616337	86616435	.	-	.	ID=exon-NM_172551.4-2;Parent=rna-NM_172551.4;Dbxref=GeneID:216151,GenBank:NM_172551.4,MGI:MGI:1915843;gbkey=mRNA;gene=Polrmt;product=polymerase (RNA) mitochondrial (DNA directed)%2C transcript variant 2;tag=RefSeq Select;transcript_id=NM_172551.4;extra_copy_number=0
CM058250.1	Liftoff	exon	86617129	86617237	.	-	.	ID=exon-NM_172551.4-1;Parent=rna-NM_172551.4;Dbxref=GeneID:216151,GenBank:NM_172551.4,MGI:MGI:1915843;gbkey=mRNA;gene=Polrmt;product=polymerase (RNA) mitochondrial (DNA directed)%2C transcript variant 2;tag=RefSeq Select;transcript_id=NM_172551.4;extra_copy_number=0
CM058250.1	Liftoff	CDS	86606895	86606944	.	-	.	ID=cds-NP_766139.2;Parent=rna-NM_172551.4;Dbxref=CCDS:CCDS23987.1,GeneID:216151,GenBank:NP_766139.2,MGI:MGI:1915843;Name=NP_766139.2;Note=isoform 2 precursor is encoded by transcript variant 2;gbkey=CDS;gene=Polrmt;product=DNA-directed RNA polymerase%2C mitochondrial isoform 2 precursor;protein_id=NP_766139.2;tag=RefSeq Select;extra_copy_number=0
CM058250.1	Liftoff	CDS	86607028	86607104	.	-	.	ID=cds-NP_766139.2;Parent=rna-NM_172551.4;Dbxref=CCDS:CCDS23987.1,GeneID:216151,GenBank:NP_766139.2,MGI:MGI:1915843;Name=NP_766139.2;Note=isoform 2 precursor is encoded by transcript variant 2;gbkey=CDS;gene=Polrmt;product=DNA-directed RNA polymerase%2C mitochondrial isoform 2 precursor;protein_id=NP_766139.2;tag=RefSeq Select;extra_copy_number=0
CM058250.1	Liftoff	CDS	86607184	86607275	.	-	.	ID=cds-NP_766139.2;Parent=rna-NM_172551.4;Dbxref=CCDS:CCDS23987.1,GeneID:216151,GenBank:NP_766139.2,MGI:MGI:1915843;Name=NP_766139.2;Note=isoform 2 precursor is encoded by transcript variant 2;gbkey=CDS;gene=Polrmt;product=DNA-directed RNA polymerase%2C mitochondrial isoform 2 precursor;protein_id=NP_766139.2;tag=RefSeq Select;extra_copy_number=0
CM058250.1	Liftoff	CDS	86607397	86607469	.	-	.	ID=cds-NP_766139.2;Parent=rna-NM_172551.4;Dbxref=CCDS:CCDS23987.1,GeneID:216151,GenBank:NP_766139.2,MGI:MGI:1915843;Name=NP_766139.2;Note=isoform 2 precursor is encoded by transcript variant 2;gbkey=CDS;gene=Polrmt;product=DNA-directed RNA polymerase%2C mitochondrial isoform 2 precursor;protein_id=NP_766139.2;tag=RefSeq Select;extra_copy_number=0
CM058250.1	Liftoff	CDS	86607927	86608025	.	-	.	ID=cds-NP_766139.2;Parent=rna-NM_172551.4;Dbxref=CCDS:CCDS23987.1,GeneID:216151,GenBank:NP_766139.2,MGI:MGI:1915843;Name=NP_766139.2;Note=isoform 2 precursor is encoded by transcript variant 2;gbkey=CDS;gene=Polrmt;product=DNA-directed RNA polymerase%2C mitochondrial isoform 2 precursor;protein_id=NP_766139.2;tag=RefSeq Select;extra_copy_number=0
CM058250.1	Liftoff	CDS	86608120	86608172	.	-	.	ID=cds-NP_766139.2;Parent=rna-NM_172551.4;Dbxref=CCDS:CCDS23987.1,GeneID:216151,GenBank:NP_766139.2,MGI:MGI:1915843;Name=NP_766139.2;Note=isoform 2 precursor is encoded by transcript variant 2;gbkey=CDS;gene=Polrmt;product=DNA-directed RNA polymerase%2C mitochondrial isoform 2 precursor;protein_id=NP_766139.2;tag=RefSeq Select;extra_copy_number=0
CM058250.1	Liftoff	CDS	86608263	86608376	.	-	.	ID=cds-NP_766139.2;Parent=rna-NM_172551.4;Dbxref=CCDS:CCDS23987.1,GeneID:216151,GenBank:NP_766139.2,MGI:MGI:1915843;Name=NP_766139.2;Note=isoform 2 precursor is encoded by transcript variant 2;gbkey=CDS;gene=Polrmt;product=DNA-directed RNA polymerase%2C mitochondrial isoform 2 precursor;protein_id=NP_766139.2;tag=RefSeq Select;extra_copy_number=0
CM058250.1	Liftoff	CDS	86608463	86608549	.	-	.	ID=cds-NP_766139.2;Parent=rna-NM_172551.4;Dbxref=CCDS:CCDS23987.1,GeneID:216151,GenBank:NP_766139.2,MGI:MGI:1915843;Name=NP_766139.2;Note=isoform 2 precursor is encoded by transcript variant 2;gbkey=CDS;gene=Polrmt;product=DNA-directed RNA polymerase%2C mitochondrial isoform 2 precursor;protein_id=NP_766139.2;tag=RefSeq Select;extra_copy_number=0
CM058250.1	Liftoff	CDS	86608694	86608873	.	-	.	ID=cds-NP_766139.2;Parent=rna-NM_172551.4;Dbxref=CCDS:CCDS23987.1,GeneID:216151,GenBank:NP_766139.2,MGI:MGI:1915843;Name=NP_766139.2;Note=isoform 2 precursor is encoded by transcript variant 2;gbkey=CDS;gene=Polrmt;product=DNA-directed RNA polymerase%2C mitochondrial isoform 2 precursor;protein_id=NP_766139.2;tag=RefSeq Select;extra_copy_number=0
CM058250.1	Liftoff	CDS	86608991	86609113	.	-	.	ID=cds-NP_766139.2;Parent=rna-NM_172551.4;Dbxref=CCDS:CCDS23987.1,GeneID:216151,GenBank:NP_766139.2,MGI:MGI:1915843;Name=NP_766139.2;Note=isoform 2 precursor is encoded by transcript variant 2;gbkey=CDS;gene=Polrmt;product=DNA-directed RNA polymerase%2C mitochondrial isoform 2 precursor;protein_id=NP_766139.2;tag=RefSeq Select;extra_copy_number=0
CM058250.1	Liftoff	CDS	86609345	86609467	.	-	.	ID=cds-NP_766139.2;Parent=rna-NM_172551.4;Dbxref=CCDS:CCDS23987.1,GeneID:216151,GenBank:NP_766139.2,MGI:MGI:1915843;Name=NP_766139.2;Note=isoform 2 precursor is encoded by transcript variant 2;gbkey=CDS;gene=Polrmt;product=DNA-directed RNA polymerase%2C mitochondrial isoform 2 precursor;protein_id=NP_766139.2;tag=RefSeq Select;extra_copy_number=0
CM058250.1	Liftoff	CDS	86609806	86610594	.	-	.	ID=cds-NP_766139.2;Parent=rna-NM_172551.4;Dbxref=CCDS:CCDS23987.1,GeneID:216151,GenBank:NP_766139.2,MGI:MGI:1915843;Name=NP_766139.2;Note=isoform 2 precursor is encoded by transcript variant 2;gbkey=CDS;gene=Polrmt;product=DNA-directed RNA polymerase%2C mitochondrial isoform 2 precursor;protein_id=NP_766139.2;tag=RefSeq Select;extra_copy_number=0
CM058250.1	Liftoff	CDS	86610807	86611028	.	-	.	ID=cds-NP_766139.2;Parent=rna-NM_172551.4;Dbxref=CCDS:CCDS23987.1,GeneID:216151,GenBank:NP_766139.2,MGI:MGI:1915843;Name=NP_766139.2;Note=isoform 2 precursor is encoded by transcript variant 2;gbkey=CDS;gene=Polrmt;product=DNA-directed RNA polymerase%2C mitochondrial isoform 2 precursor;protein_id=NP_766139.2;tag=RefSeq Select;extra_copy_number=0
CM058250.1	Liftoff	CDS	86611242	86611412	.	-	.	ID=cds-NP_766139.2;Parent=rna-NM_172551.4;Dbxref=CCDS:CCDS23987.1,GeneID:216151,GenBank:NP_766139.2,MGI:MGI:1915843;Name=NP_766139.2;Note=isoform 2 precursor is encoded by transcript variant 2;gbkey=CDS;gene=Polrmt;product=DNA-directed RNA polymerase%2C mitochondrial isoform 2 precursor;protein_id=NP_766139.2;tag=RefSeq Select;extra_copy_number=0
CM058250.1	Liftoff	CDS	86611496	86611660	.	-	.	ID=cds-NP_766139.2;Parent=rna-NM_172551.4;Dbxref=CCDS:CCDS23987.1,GeneID:216151,GenBank:NP_766139.2,MGI:MGI:1915843;Name=NP_766139.2;Note=isoform 2 precursor is encoded by transcript variant 2;gbkey=CDS;gene=Polrmt;product=DNA-directed RNA polymerase%2C mitochondrial isoform 2 precursor;protein_id=NP_766139.2;tag=RefSeq Select;extra_copy_number=0
CM058250.1	Liftoff	CDS	86611790	86611939	.	-	.	ID=cds-NP_766139.2;Parent=rna-NM_172551.4;Dbxref=CCDS:CCDS23987.1,GeneID:216151,GenBank:NP_766139.2,MGI:MGI:1915843;Name=NP_766139.2;Note=isoform 2 precursor is encoded by transcript variant 2;gbkey=CDS;gene=Polrmt;product=DNA-directed RNA polymerase%2C mitochondrial isoform 2 precursor;protein_id=NP_766139.2;tag=RefSeq Select;extra_copy_number=0
CM058250.1	Liftoff	CDS	86612371	86612557	.	-	.	ID=cds-NP_766139.2;Parent=rna-NM_172551.4;Dbxref=CCDS:CCDS23987.1,GeneID:216151,GenBank:NP_766139.2,MGI:MGI:1915843;Name=NP_766139.2;Note=isoform 2 precursor is encoded by transcript variant 2;gbkey=CDS;gene=Polrmt;product=DNA-directed RNA polymerase%2C mitochondrial isoform 2 precursor;protein_id=NP_766139.2;tag=RefSeq Select;extra_copy_number=0
CM058250.1	Liftoff	CDS	86612651	86612781	.	-	.	ID=cds-NP_766139.2;Parent=rna-NM_172551.4;Dbxref=CCDS:CCDS23987.1,GeneID:216151,GenBank:NP_766139.2,MGI:MGI:1915843;Name=NP_766139.2;Note=isoform 2 precursor is encoded by transcript variant 2;gbkey=CDS;gene=Polrmt;product=DNA-directed RNA polymerase%2C mitochondrial isoform 2 precursor;protein_id=NP_766139.2;tag=RefSeq Select;extra_copy_number=0
CM058250.1	Liftoff	CDS	86613841	86614391	.	-	.	ID=cds-NP_766139.2;Parent=rna-NM_172551.4;Dbxref=CCDS:CCDS23987.1,GeneID:216151,GenBank:NP_766139.2,MGI:MGI:1915843;Name=NP_766139.2;Note=isoform 2 precursor is encoded by transcript variant 2;gbkey=CDS;gene=Polrmt;product=DNA-directed RNA polymerase%2C mitochondrial isoform 2 precursor;protein_id=NP_766139.2;tag=RefSeq Select;extra_copy_number=0
CM058250.1	Liftoff	CDS	86616337	86616435	.	-	.	ID=cds-NP_766139.2;Parent=rna-NM_172551.4;Dbxref=CCDS:CCDS23987.1,GeneID:216151,GenBank:NP_766139.2,MGI:MGI:1915843;Name=NP_766139.2;Note=isoform 2 precursor is encoded by transcript variant 2;gbkey=CDS;gene=Polrmt;product=DNA-directed RNA polymerase%2C mitochondrial isoform 2 precursor;protein_id=NP_766139.2;tag=RefSeq Select;extra_copy_number=0
CM058250.1	Liftoff	CDS	86617129	86617216	.	-	.	ID=cds-NP_766139.2;Parent=rna-NM_172551.4;Dbxref=CCDS:CCDS23987.1,GeneID:216151,GenBank:NP_766139.2,MGI:MGI:1915843;Name=NP_766139.2;Note=isoform 2 precursor is encoded by transcript variant 2;gbkey=CDS;gene=Polrmt;product=DNA-directed RNA polymerase%2C mitochondrial isoform 2 precursor;protein_id=NP_766139.2;tag=RefSeq Select;extra_copy_number=0
CM058250.1	Liftoff	transcript	86606788	86617237	.	-	.	ID=rna-NR_176423.1;Parent=gene-Polrmt;Dbxref=GeneID:216151,GenBank:NR_176423.1,MGI:MGI:1915843;Name=NR_176423.1;gbkey=misc_RNA;gene=Polrmt;product=polymerase (RNA) mitochondrial (DNA directed)%2C transcript variant 10;transcript_id=NR_176423.1;extra_copy_number=0
CM058250.1	Liftoff	exon	86606788	86606944	.	-	.	ID=exon-NR_176423.1-21;Parent=rna-NR_176423.1;Dbxref=GeneID:216151,GenBank:NR_176423.1,MGI:MGI:1915843;gbkey=misc_RNA;gene=Polrmt;product=polymerase (RNA) mitochondrial (DNA directed)%2C transcript variant 10;transcript_id=NR_176423.1;extra_copy_number=0
CM058250.1	Liftoff	exon	86607028	86607104	.	-	.	ID=exon-NR_176423.1-20;Parent=rna-NR_176423.1;Dbxref=GeneID:216151,GenBank:NR_176423.1,MGI:MGI:1915843;gbkey=misc_RNA;gene=Polrmt;product=polymerase (RNA) mitochondrial (DNA directed)%2C transcript variant 10;transcript_id=NR_176423.1;extra_copy_number=0
CM058250.1	Liftoff	exon	86607184	86607275	.	-	.	ID=exon-NR_176423.1-19;Parent=rna-NR_176423.1;Dbxref=GeneID:216151,GenBank:NR_176423.1,MGI:MGI:1915843;gbkey=misc_RNA;gene=Polrmt;product=polymerase (RNA) mitochondrial (DNA directed)%2C transcript variant 10;transcript_id=NR_176423.1;extra_copy_number=0
CM058250.1	Liftoff	exon	86607397	86607469	.	-	.	ID=exon-NR_176423.1-18;Parent=rna-NR_176423.1;Dbxref=GeneID:216151,GenBank:NR_176423.1,MGI:MGI:1915843;gbkey=misc_RNA;gene=Polrmt;product=polymerase (RNA) mitochondrial (DNA directed)%2C transcript variant 10;transcript_id=NR_176423.1;extra_copy_number=0
CM058250.1	Liftoff	exon	86607927	86608025	.	-	.	ID=exon-NR_176423.1-17;Parent=rna-NR_176423.1;Dbxref=GeneID:216151,GenBank:NR_176423.1,MGI:MGI:1915843;gbkey=misc_RNA;gene=Polrmt;product=polymerase (RNA) mitochondrial (DNA directed)%2C transcript variant 10;transcript_id=NR_176423.1;extra_copy_number=0
CM058250.1	Liftoff	exon	86608124	86608172	.	-	.	ID=exon-NR_176423.1-16;Parent=rna-NR_176423.1;Dbxref=GeneID:216151,GenBank:NR_176423.1,MGI:MGI:1915843;gbkey=misc_RNA;gene=Polrmt;product=polymerase (RNA) mitochondrial (DNA directed)%2C transcript variant 10;transcript_id=NR_176423.1;extra_copy_number=0
CM058250.1	Liftoff	exon	86608263	86608376	.	-	.	ID=exon-NR_176423.1-15;Parent=rna-NR_176423.1;Dbxref=GeneID:216151,GenBank:NR_176423.1,MGI:MGI:1915843;gbkey=misc_RNA;gene=Polrmt;product=polymerase (RNA) mitochondrial (DNA directed)%2C transcript variant 10;transcript_id=NR_176423.1;extra_copy_number=0
CM058250.1	Liftoff	exon	86608463	86608549	.	-	.	ID=exon-NR_176423.1-14;Parent=rna-NR_176423.1;Dbxref=GeneID:216151,GenBank:NR_176423.1,MGI:MGI:1915843;gbkey=misc_RNA;gene=Polrmt;product=polymerase (RNA) mitochondrial (DNA directed)%2C transcript variant 10;transcript_id=NR_176423.1;extra_copy_number=0
CM058250.1	Liftoff	exon	86608694	86608873	.	-	.	ID=exon-NR_176423.1-13;Parent=rna-NR_176423.1;Dbxref=GeneID:216151,GenBank:NR_176423.1,MGI:MGI:1915843;gbkey=misc_RNA;gene=Polrmt;product=polymerase (RNA) mitochondrial (DNA directed)%2C transcript variant 10;transcript_id=NR_176423.1;extra_copy_number=0
CM058250.1	Liftoff	exon	86608991	86609113	.	-	.	ID=exon-NR_176423.1-12;Parent=rna-NR_176423.1;Dbxref=GeneID:216151,GenBank:NR_176423.1,MGI:MGI:1915843;gbkey=misc_RNA;gene=Polrmt;product=polymerase (RNA) mitochondrial (DNA directed)%2C transcript variant 10;transcript_id=NR_176423.1;extra_copy_number=0
CM058250.1	Liftoff	exon	86609345	86609467	.	-	.	ID=exon-NR_176423.1-11;Parent=rna-NR_176423.1;Dbxref=GeneID:216151,GenBank:NR_176423.1,MGI:MGI:1915843;gbkey=misc_RNA;gene=Polrmt;product=polymerase (RNA) mitochondrial (DNA directed)%2C transcript variant 10;transcript_id=NR_176423.1;extra_copy_number=0
CM058250.1	Liftoff	exon	86609806	86610594	.	-	.	ID=exon-NR_176423.1-10;Parent=rna-NR_176423.1;Dbxref=GeneID:216151,GenBank:NR_176423.1,MGI:MGI:1915843;gbkey=misc_RNA;gene=Polrmt;product=polymerase (RNA) mitochondrial (DNA directed)%2C transcript variant 10;transcript_id=NR_176423.1;extra_copy_number=0
CM058250.1	Liftoff	exon	86610807	86611028	.	-	.	ID=exon-NR_176423.1-9;Parent=rna-NR_176423.1;Dbxref=GeneID:216151,GenBank:NR_176423.1,MGI:MGI:1915843;gbkey=misc_RNA;gene=Polrmt;product=polymerase (RNA) mitochondrial (DNA directed)%2C transcript variant 10;transcript_id=NR_176423.1;extra_copy_number=0
CM058250.1	Liftoff	exon	86611242	86611412	.	-	.	ID=exon-NR_176423.1-8;Parent=rna-NR_176423.1;Dbxref=GeneID:216151,GenBank:NR_176423.1,MGI:MGI:1915843;gbkey=misc_RNA;gene=Polrmt;product=polymerase (RNA) mitochondrial (DNA directed)%2C transcript variant 10;transcript_id=NR_176423.1;extra_copy_number=0
CM058250.1	Liftoff	exon	86611496	86611660	.	-	.	ID=exon-NR_176423.1-7;Parent=rna-NR_176423.1;Dbxref=GeneID:216151,GenBank:NR_176423.1,MGI:MGI:1915843;gbkey=misc_RNA;gene=Polrmt;product=polymerase (RNA) mitochondrial (DNA directed)%2C transcript variant 10;transcript_id=NR_176423.1;extra_copy_number=0
CM058250.1	Liftoff	exon	86611790	86611939	.	-	.	ID=exon-NR_176423.1-6;Parent=rna-NR_176423.1;Dbxref=GeneID:216151,GenBank:NR_176423.1,MGI:MGI:1915843;gbkey=misc_RNA;gene=Polrmt;product=polymerase (RNA) mitochondrial (DNA directed)%2C transcript variant 10;transcript_id=NR_176423.1;extra_copy_number=0
CM058250.1	Liftoff	exon	86612371	86612557	.	-	.	ID=exon-NR_176423.1-5;Parent=rna-NR_176423.1;Dbxref=GeneID:216151,GenBank:NR_176423.1,MGI:MGI:1915843;gbkey=misc_RNA;gene=Polrmt;product=polymerase (RNA) mitochondrial (DNA directed)%2C transcript variant 10;transcript_id=NR_176423.1;extra_copy_number=0
CM058250.1	Liftoff	exon	86612651	86612781	.	-	.	ID=exon-NR_176423.1-4;Parent=rna-NR_176423.1;Dbxref=GeneID:216151,GenBank:NR_176423.1,MGI:MGI:1915843;gbkey=misc_RNA;gene=Polrmt;product=polymerase (RNA) mitochondrial (DNA directed)%2C transcript variant 10;transcript_id=NR_176423.1;extra_copy_number=0
CM058250.1	Liftoff	exon	86613841	86614391	.	-	.	ID=exon-NR_176423.1-3;Parent=rna-NR_176423.1;Dbxref=GeneID:216151,GenBank:NR_176423.1,MGI:MGI:1915843;gbkey=misc_RNA;gene=Polrmt;product=polymerase (RNA) mitochondrial (DNA directed)%2C transcript variant 10;transcript_id=NR_176423.1;extra_copy_number=0
CM058250.1	Liftoff	exon	86616337	86616435	.	-	.	ID=exon-NR_176423.1-2;Parent=rna-NR_176423.1;Dbxref=GeneID:216151,GenBank:NR_176423.1,MGI:MGI:1915843;gbkey=misc_RNA;gene=Polrmt;product=polymerase (RNA) mitochondrial (DNA directed)%2C transcript variant 10;transcript_id=NR_176423.1;extra_copy_number=0
CM058250.1	Liftoff	exon	86617129	86617237	.	-	.	ID=exon-NR_176423.1-1;Parent=rna-NR_176423.1;Dbxref=GeneID:216151,GenBank:NR_176423.1,MGI:MGI:1915843;gbkey=misc_RNA;gene=Polrmt;product=polymerase (RNA) mitochondrial (DNA directed)%2C transcript variant 10;transcript_id=NR_176423.1;extra_copy_number=0
CM058250.1	Liftoff	transcript	86606788	86617250	.	-	.	ID=rna-XR_003948668.2;Parent=gene-Polrmt;Dbxref=GeneID:216151,GenBank:XR_003948668.2,MGI:MGI:1915843;Name=XR_003948668.2;gbkey=misc_RNA;gene=Polrmt;model_evidence=Supporting evidence includes similarity to: 2 mRNAs%2C 64 ESTs%2C 309 long SRA reads%2C and 100%25 coverage of the annotated genomic feature by RNAseq alignments%2C including 52 samples with support for all annotated introns;product=polymerase (RNA) mitochondrial (DNA directed)%2C transcript variant X2;transcript_id=XR_003948668.2;extra_copy_number=0
CM058250.1	Liftoff	exon	86606788	86606944	.	-	.	ID=exon-XR_003948668.2-20;Parent=rna-XR_003948668.2;Dbxref=GeneID:216151,GenBank:XR_003948668.2,MGI:MGI:1915843;gbkey=misc_RNA;gene=Polrmt;product=polymerase (RNA) mitochondrial (DNA directed)%2C transcript variant X2;transcript_id=XR_003948668.2;extra_copy_number=0
CM058250.1	Liftoff	exon	86607028	86607104	.	-	.	ID=exon-XR_003948668.2-19;Parent=rna-XR_003948668.2;Dbxref=GeneID:216151,GenBank:XR_003948668.2,MGI:MGI:1915843;gbkey=misc_RNA;gene=Polrmt;product=polymerase (RNA) mitochondrial (DNA directed)%2C transcript variant X2;transcript_id=XR_003948668.2;extra_copy_number=0
CM058250.1	Liftoff	exon	86607184	86607275	.	-	.	ID=exon-XR_003948668.2-18;Parent=rna-XR_003948668.2;Dbxref=GeneID:216151,GenBank:XR_003948668.2,MGI:MGI:1915843;gbkey=misc_RNA;gene=Polrmt;product=polymerase (RNA) mitochondrial (DNA directed)%2C transcript variant X2;transcript_id=XR_003948668.2;extra_copy_number=0
CM058250.1	Liftoff	exon	86607397	86607469	.	-	.	ID=exon-XR_003948668.2-17;Parent=rna-XR_003948668.2;Dbxref=GeneID:216151,GenBank:XR_003948668.2,MGI:MGI:1915843;gbkey=misc_RNA;gene=Polrmt;product=polymerase (RNA) mitochondrial (DNA directed)%2C transcript variant X2;transcript_id=XR_003948668.2;extra_copy_number=0
CM058250.1	Liftoff	exon	86607927	86608025	.	-	.	ID=exon-XR_003948668.2-16;Parent=rna-XR_003948668.2;Dbxref=GeneID:216151,GenBank:XR_003948668.2,MGI:MGI:1915843;gbkey=misc_RNA;gene=Polrmt;product=polymerase (RNA) mitochondrial (DNA directed)%2C transcript variant X2;transcript_id=XR_003948668.2;extra_copy_number=0
CM058250.1	Liftoff	exon	86608124	86608376	.	-	.	ID=exon-XR_003948668.2-15;Parent=rna-XR_003948668.2;Dbxref=GeneID:216151,GenBank:XR_003948668.2,MGI:MGI:1915843;gbkey=misc_RNA;gene=Polrmt;product=polymerase (RNA) mitochondrial (DNA directed)%2C transcript variant X2;transcript_id=XR_003948668.2;extra_copy_number=0
CM058250.1	Liftoff	exon	86608463	86608549	.	-	.	ID=exon-XR_003948668.2-14;Parent=rna-XR_003948668.2;Dbxref=GeneID:216151,GenBank:XR_003948668.2,MGI:MGI:1915843;gbkey=misc_RNA;gene=Polrmt;product=polymerase (RNA) mitochondrial (DNA directed)%2C transcript variant X2;transcript_id=XR_003948668.2;extra_copy_number=0
CM058250.1	Liftoff	exon	86608694	86608873	.	-	.	ID=exon-XR_003948668.2-13;Parent=rna-XR_003948668.2;Dbxref=GeneID:216151,GenBank:XR_003948668.2,MGI:MGI:1915843;gbkey=misc_RNA;gene=Polrmt;product=polymerase (RNA) mitochondrial (DNA directed)%2C transcript variant X2;transcript_id=XR_003948668.2;extra_copy_number=0
CM058250.1	Liftoff	exon	86608991	86609113	.	-	.	ID=exon-XR_003948668.2-12;Parent=rna-XR_003948668.2;Dbxref=GeneID:216151,GenBank:XR_003948668.2,MGI:MGI:1915843;gbkey=misc_RNA;gene=Polrmt;product=polymerase (RNA) mitochondrial (DNA directed)%2C transcript variant X2;transcript_id=XR_003948668.2;extra_copy_number=0
CM058250.1	Liftoff	exon	86609345	86609467	.	-	.	ID=exon-XR_003948668.2-11;Parent=rna-XR_003948668.2;Dbxref=GeneID:216151,GenBank:XR_003948668.2,MGI:MGI:1915843;gbkey=misc_RNA;gene=Polrmt;product=polymerase (RNA) mitochondrial (DNA directed)%2C transcript variant X2;transcript_id=XR_003948668.2;extra_copy_number=0
CM058250.1	Liftoff	exon	86609806	86610594	.	-	.	ID=exon-XR_003948668.2-10;Parent=rna-XR_003948668.2;Dbxref=GeneID:216151,GenBank:XR_003948668.2,MGI:MGI:1915843;gbkey=misc_RNA;gene=Polrmt;product=polymerase (RNA) mitochondrial (DNA directed)%2C transcript variant X2;transcript_id=XR_003948668.2;extra_copy_number=0
CM058250.1	Liftoff	exon	86610807	86611028	.	-	.	ID=exon-XR_003948668.2-9;Parent=rna-XR_003948668.2;Dbxref=GeneID:216151,GenBank:XR_003948668.2,MGI:MGI:1915843;gbkey=misc_RNA;gene=Polrmt;product=polymerase (RNA) mitochondrial (DNA directed)%2C transcript variant X2;transcript_id=XR_003948668.2;extra_copy_number=0
CM058250.1	Liftoff	exon	86611242	86611412	.	-	.	ID=exon-XR_003948668.2-8;Parent=rna-XR_003948668.2;Dbxref=GeneID:216151,GenBank:XR_003948668.2,MGI:MGI:1915843;gbkey=misc_RNA;gene=Polrmt;product=polymerase (RNA) mitochondrial (DNA directed)%2C transcript variant X2;transcript_id=XR_003948668.2;extra_copy_number=0
CM058250.1	Liftoff	exon	86611496	86611660	.	-	.	ID=exon-XR_003948668.2-7;Parent=rna-XR_003948668.2;Dbxref=GeneID:216151,GenBank:XR_003948668.2,MGI:MGI:1915843;gbkey=misc_RNA;gene=Polrmt;product=polymerase (RNA) mitochondrial (DNA directed)%2C transcript variant X2;transcript_id=XR_003948668.2;extra_copy_number=0
CM058250.1	Liftoff	exon	86611790	86611939	.	-	.	ID=exon-XR_003948668.2-6;Parent=rna-XR_003948668.2;Dbxref=GeneID:216151,GenBank:XR_003948668.2,MGI:MGI:1915843;gbkey=misc_RNA;gene=Polrmt;product=polymerase (RNA) mitochondrial (DNA directed)%2C transcript variant X2;transcript_id=XR_003948668.2;extra_copy_number=0
CM058250.1	Liftoff	exon	86612371	86612557	.	-	.	ID=exon-XR_003948668.2-5;Parent=rna-XR_003948668.2;Dbxref=GeneID:216151,GenBank:XR_003948668.2,MGI:MGI:1915843;gbkey=misc_RNA;gene=Polrmt;product=polymerase (RNA) mitochondrial (DNA directed)%2C transcript variant X2;transcript_id=XR_003948668.2;extra_copy_number=0
CM058250.1	Liftoff	exon	86612651	86612781	.	-	.	ID=exon-XR_003948668.2-4;Parent=rna-XR_003948668.2;Dbxref=GeneID:216151,GenBank:XR_003948668.2,MGI:MGI:1915843;gbkey=misc_RNA;gene=Polrmt;product=polymerase (RNA) mitochondrial (DNA directed)%2C transcript variant X2;transcript_id=XR_003948668.2;extra_copy_number=0
CM058250.1	Liftoff	exon	86613841	86614391	.	-	.	ID=exon-XR_003948668.2-3;Parent=rna-XR_003948668.2;Dbxref=GeneID:216151,GenBank:XR_003948668.2,MGI:MGI:1915843;gbkey=misc_RNA;gene=Polrmt;product=polymerase (RNA) mitochondrial (DNA directed)%2C transcript variant X2;transcript_id=XR_003948668.2;extra_copy_number=0
CM058250.1	Liftoff	exon	86616337	86616435	.	-	.	ID=exon-XR_003948668.2-2;Parent=rna-XR_003948668.2;Dbxref=GeneID:216151,GenBank:XR_003948668.2,MGI:MGI:1915843;gbkey=misc_RNA;gene=Polrmt;product=polymerase (RNA) mitochondrial (DNA directed)%2C transcript variant X2;transcript_id=XR_003948668.2;extra_copy_number=0
CM058250.1	Liftoff	exon	86617129	86617250	.	-	.	ID=exon-XR_003948668.2-1;Parent=rna-XR_003948668.2;Dbxref=GeneID:216151,GenBank:XR_003948668.2,MGI:MGI:1915843;gbkey=misc_RNA;gene=Polrmt;product=polymerase (RNA) mitochondrial (DNA directed)%2C transcript variant X2;transcript_id=XR_003948668.2;extra_copy_number=0
CM058250.1	Liftoff	gene	86625717	86628459	.	+	.	ID=gene-Fgf22;Dbxref=GeneID:67112,MGI:MGI:1914362;Name=Fgf22;description=fibroblast growth factor 22;gbkey=Gene;gene=Fgf22;gene_biotype=protein_coding;gene_synonym=2210414E06Rik,FGF-22,Fgf5d;coverage=1.0;sequence_ID=1.0;valid_ORFs=3;extra_copy_number=0;copy_num_ID=gene-Fgf22_0
CM058250.1	Liftoff	mRNA	86625717	86628459	.	+	.	ID=rna-XM_030245228.2;Parent=gene-Fgf22;Dbxref=GeneID:67112,GenBank:XM_030245228.2,MGI:MGI:1914362;Name=XM_030245228.2;gbkey=mRNA;gene=Fgf22;model_evidence=Supporting evidence includes similarity to: 5 ESTs%2C 11 long SRA reads%2C and 98%25 coverage of the annotated genomic feature by RNAseq alignments%2C including 24 samples with support for all annotated introns;product=fibroblast growth factor 22%2C transcript variant X1;transcript_id=XM_030245228.2;matches_ref_protein=True;valid_ORF=True;extra_copy_number=0
CM058250.1	Liftoff	exon	86625717	86625969	.	+	.	ID=exon-XM_030245228.2-1;Parent=rna-XM_030245228.2;Dbxref=GeneID:67112,GenBank:XM_030245228.2,MGI:MGI:1914362;gbkey=mRNA;gene=Fgf22;product=fibroblast growth factor 22%2C transcript variant X1;transcript_id=XM_030245228.2;extra_copy_number=0
CM058250.1	Liftoff	exon	86627244	86628459	.	+	.	ID=exon-XM_030245228.2-2;Parent=rna-XM_030245228.2;Dbxref=GeneID:67112,GenBank:XM_030245228.2,MGI:MGI:1914362;gbkey=mRNA;gene=Fgf22;product=fibroblast growth factor 22%2C transcript variant X1;transcript_id=XM_030245228.2;extra_copy_number=0
CM058250.1	Liftoff	CDS	86625783	86625969	.	+	.	ID=cds-XP_030101088.1;Parent=rna-XM_030245228.2;Dbxref=GeneID:67112,GenBank:XP_030101088.1,MGI:MGI:1914362;Name=XP_030101088.1;gbkey=CDS;gene=Fgf22;product=fibroblast growth factor 22 isoform X1;protein_id=XP_030101088.1;extra_copy_number=0
CM058250.1	Liftoff	CDS	86627244	86627845	.	+	.	ID=cds-XP_030101088.1;Parent=rna-XM_030245228.2;Dbxref=GeneID:67112,GenBank:XP_030101088.1,MGI:MGI:1914362;Name=XP_030101088.1;gbkey=CDS;gene=Fgf22;product=fibroblast growth factor 22 isoform X1;protein_id=XP_030101088.1;extra_copy_number=0
CM058250.1	Liftoff	mRNA	86625773	86628186	.	+	.	ID=rna-NM_001368662.1;Parent=gene-Fgf22;Dbxref=GeneID:67112,GenBank:NM_001368662.1,MGI:MGI:1914362;Name=NM_001368662.1;gbkey=mRNA;gene=Fgf22;product=fibroblast growth factor 22%2C transcript variant 2;transcript_id=NM_001368662.1;matches_ref_protein=True;valid_ORF=True;extra_copy_number=0
CM058250.1	Liftoff	exon	86625773	86625969	.	+	.	ID=exon-NM_001368662.1-1;Parent=rna-NM_001368662.1;Dbxref=GeneID:67112,GenBank:NM_001368662.1,MGI:MGI:1914362;gbkey=mRNA;gene=Fgf22;product=fibroblast growth factor 22%2C transcript variant 2;transcript_id=NM_001368662.1;extra_copy_number=0
CM058250.1	Liftoff	exon	86627244	86627347	.	+	.	ID=exon-NM_001368662.1-2;Parent=rna-NM_001368662.1;Dbxref=GeneID:67112,GenBank:NM_001368662.1,MGI:MGI:1914362;gbkey=mRNA;gene=Fgf22;product=fibroblast growth factor 22%2C transcript variant 2;transcript_id=NM_001368662.1;extra_copy_number=0
CM058250.1	Liftoff	exon	86627451	86628186	.	+	.	ID=exon-NM_001368662.1-3;Parent=rna-NM_001368662.1;Dbxref=GeneID:67112,GenBank:NM_001368662.1,MGI:MGI:1914362;gbkey=mRNA;gene=Fgf22;product=fibroblast growth factor 22%2C transcript variant 2;transcript_id=NM_001368662.1;extra_copy_number=0
CM058250.1	Liftoff	CDS	86625783	86625969	.	+	.	ID=cds-NP_001355591.1;Parent=rna-NM_001368662.1;Dbxref=CCDS:CCDS88050.1,GeneID:67112,GenBank:NP_001355591.1,MGI:MGI:1914362;Name=NP_001355591.1;Note=isoform 2 precursor is encoded by transcript variant 2;gbkey=CDS;gene=Fgf22;product=fibroblast growth factor 22 isoform 2 precursor;protein_id=NP_001355591.1;extra_copy_number=0
CM058250.1	Liftoff	CDS	86627244	86627347	.	+	.	ID=cds-NP_001355591.1;Parent=rna-NM_001368662.1;Dbxref=CCDS:CCDS88050.1,GeneID:67112,GenBank:NP_001355591.1,MGI:MGI:1914362;Name=NP_001355591.1;Note=isoform 2 precursor is encoded by transcript variant 2;gbkey=CDS;gene=Fgf22;product=fibroblast growth factor 22 isoform 2 precursor;protein_id=NP_001355591.1;extra_copy_number=0
CM058250.1	Liftoff	CDS	86627451	86627540	.	+	.	ID=cds-NP_001355591.1;Parent=rna-NM_001368662.1;Dbxref=CCDS:CCDS88050.1,GeneID:67112,GenBank:NP_001355591.1,MGI:MGI:1914362;Name=NP_001355591.1;Note=isoform 2 precursor is encoded by transcript variant 2;gbkey=CDS;gene=Fgf22;product=fibroblast growth factor 22 isoform 2 precursor;protein_id=NP_001355591.1;extra_copy_number=0
CM058250.1	Liftoff	mRNA	86625773	86628186	.	+	.	ID=rna-NM_023304.2;Parent=gene-Fgf22;Dbxref=GeneID:67112,GenBank:NM_023304.2,MGI:MGI:1914362;Name=NM_023304.2;gbkey=mRNA;gene=Fgf22;product=fibroblast growth factor 22%2C transcript variant 1;tag=RefSeq Select;transcript_id=NM_023304.2;matches_ref_protein=True;valid_ORF=True;extra_copy_number=0
CM058250.1	Liftoff	exon	86625773	86625969	.	+	.	ID=exon-NM_023304.2-1;Parent=rna-NM_023304.2;Dbxref=GeneID:67112,GenBank:NM_023304.2,MGI:MGI:1914362;gbkey=mRNA;gene=Fgf22;product=fibroblast growth factor 22%2C transcript variant 1;tag=RefSeq Select;transcript_id=NM_023304.2;extra_copy_number=0
CM058250.1	Liftoff	exon	86627244	86627347	.	+	.	ID=exon-NM_023304.2-2;Parent=rna-NM_023304.2;Dbxref=GeneID:67112,GenBank:NM_023304.2,MGI:MGI:1914362;gbkey=mRNA;gene=Fgf22;product=fibroblast growth factor 22%2C transcript variant 1;tag=RefSeq Select;transcript_id=NM_023304.2;extra_copy_number=0
CM058250.1	Liftoff	exon	86627428	86628186	.	+	.	ID=exon-NM_023304.2-3;Parent=rna-NM_023304.2;Dbxref=GeneID:67112,GenBank:NM_023304.2,MGI:MGI:1914362;gbkey=mRNA;gene=Fgf22;product=fibroblast growth factor 22%2C transcript variant 1;tag=RefSeq Select;transcript_id=NM_023304.2;extra_copy_number=0
CM058250.1	Liftoff	CDS	86625783	86625969	.	+	.	ID=cds-NP_075793.1;Parent=rna-NM_023304.2;Dbxref=CCDS:CCDS23988.1,GeneID:67112,GenBank:NP_075793.1,MGI:MGI:1914362;Name=NP_075793.1;Note=isoform 1 precursor is encoded by transcript variant 1;gbkey=CDS;gene=Fgf22;product=fibroblast growth factor 22 isoform 1 precursor;protein_id=NP_075793.1;tag=RefSeq Select;extra_copy_number=0
CM058250.1	Liftoff	CDS	86627244	86627347	.	+	.	ID=cds-NP_075793.1;Parent=rna-NM_023304.2;Dbxref=CCDS:CCDS23988.1,GeneID:67112,GenBank:NP_075793.1,MGI:MGI:1914362;Name=NP_075793.1;Note=isoform 1 precursor is encoded by transcript variant 1;gbkey=CDS;gene=Fgf22;product=fibroblast growth factor 22 isoform 1 precursor;protein_id=NP_075793.1;tag=RefSeq Select;extra_copy_number=0
CM058250.1	Liftoff	CDS	86627428	86627625	.	+	.	ID=cds-NP_075793.1;Parent=rna-NM_023304.2;Dbxref=CCDS:CCDS23988.1,GeneID:67112,GenBank:NP_075793.1,MGI:MGI:1914362;Name=NP_075793.1;Note=isoform 1 precursor is encoded by transcript variant 1;gbkey=CDS;gene=Fgf22;product=fibroblast growth factor 22 isoform 1 precursor;protein_id=NP_075793.1;tag=RefSeq Select;extra_copy_number=0
CM058250.1	Liftoff	gene	86629179	86642115	.	-	.	ID=gene-Rnf126;Dbxref=GeneID:70294,MGI:MGI:1917544;Name=Rnf126;description=ring finger protein 126;gbkey=Gene;gene=Rnf126;gene_biotype=protein_coding;gene_synonym=2610010O19Rik;coverage=1.0;sequence_ID=0.999;valid_ORFs=3;extra_copy_number=0;copy_num_ID=gene-Rnf126_0
CM058250.1	Liftoff	mRNA	86629179	86637618	.	-	.	ID=rna-NM_144528.3;Parent=gene-Rnf126;Dbxref=GeneID:70294,GenBank:NM_144528.3,MGI:MGI:1917544;Name=NM_144528.3;gbkey=mRNA;gene=Rnf126;product=ring finger protein 126%2C transcript variant 1;tag=RefSeq Select;transcript_id=NM_144528.3;matches_ref_protein=True;valid_ORF=True;extra_copy_number=0
CM058250.1	Liftoff	exon	86629179	86629900	.	-	.	ID=exon-NM_144528.3-9;Parent=rna-NM_144528.3;Dbxref=GeneID:70294,GenBank:NM_144528.3,MGI:MGI:1917544;gbkey=mRNA;gene=Rnf126;product=ring finger protein 126%2C transcript variant 1;tag=RefSeq Select;transcript_id=NM_144528.3;extra_copy_number=0
CM058250.1	Liftoff	exon	86631457	86631572	.	-	.	ID=exon-NM_144528.3-8;Parent=rna-NM_144528.3;Dbxref=GeneID:70294,GenBank:NM_144528.3,MGI:MGI:1917544;gbkey=mRNA;gene=Rnf126;product=ring finger protein 126%2C transcript variant 1;tag=RefSeq Select;transcript_id=NM_144528.3;extra_copy_number=0
CM058250.1	Liftoff	exon	86631655	86631748	.	-	.	ID=exon-NM_144528.3-7;Parent=rna-NM_144528.3;Dbxref=GeneID:70294,GenBank:NM_144528.3,MGI:MGI:1917544;gbkey=mRNA;gene=Rnf126;product=ring finger protein 126%2C transcript variant 1;tag=RefSeq Select;transcript_id=NM_144528.3;extra_copy_number=0
CM058250.1	Liftoff	exon	86632096	86632165	.	-	.	ID=exon-NM_144528.3-6;Parent=rna-NM_144528.3;Dbxref=GeneID:70294,GenBank:NM_144528.3,MGI:MGI:1917544;gbkey=mRNA;gene=Rnf126;product=ring finger protein 126%2C transcript variant 1;tag=RefSeq Select;transcript_id=NM_144528.3;extra_copy_number=0
CM058250.1	Liftoff	exon	86632231	86632299	.	-	.	ID=exon-NM_144528.3-5;Parent=rna-NM_144528.3;Dbxref=GeneID:70294,GenBank:NM_144528.3,MGI:MGI:1917544;gbkey=mRNA;gene=Rnf126;product=ring finger protein 126%2C transcript variant 1;tag=RefSeq Select;transcript_id=NM_144528.3;extra_copy_number=0
CM058250.1	Liftoff	exon	86632751	86632995	.	-	.	ID=exon-NM_144528.3-4;Parent=rna-NM_144528.3;Dbxref=GeneID:70294,GenBank:NM_144528.3,MGI:MGI:1917544;gbkey=mRNA;gene=Rnf126;product=ring finger protein 126%2C transcript variant 1;tag=RefSeq Select;transcript_id=NM_144528.3;extra_copy_number=0
CM058250.1	Liftoff	exon	86633148	86633211	.	-	.	ID=exon-NM_144528.3-3;Parent=rna-NM_144528.3;Dbxref=GeneID:70294,GenBank:NM_144528.3,MGI:MGI:1917544;gbkey=mRNA;gene=Rnf126;product=ring finger protein 126%2C transcript variant 1;tag=RefSeq Select;transcript_id=NM_144528.3;extra_copy_number=0
CM058250.1	Liftoff	exon	86633313	86633371	.	-	.	ID=exon-NM_144528.3-2;Parent=rna-NM_144528.3;Dbxref=GeneID:70294,GenBank:NM_144528.3,MGI:MGI:1917544;gbkey=mRNA;gene=Rnf126;product=ring finger protein 126%2C transcript variant 1;tag=RefSeq Select;transcript_id=NM_144528.3;extra_copy_number=0
CM058250.1	Liftoff	exon	86637419	86637618	.	-	.	ID=exon-NM_144528.3-1;Parent=rna-NM_144528.3;Dbxref=GeneID:70294,GenBank:NM_144528.3,MGI:MGI:1917544;gbkey=mRNA;gene=Rnf126;product=ring finger protein 126%2C transcript variant 1;tag=RefSeq Select;transcript_id=NM_144528.3;extra_copy_number=0
CM058250.1	Liftoff	CDS	86629751	86629900	.	-	.	ID=cds-NP_653111.1;Parent=rna-NM_144528.3;Dbxref=CCDS:CCDS23989.1,GeneID:70294,GenBank:NP_653111.1,MGI:MGI:1917544;Name=NP_653111.1;gbkey=CDS;gene=Rnf126;product=E3 ubiquitin-protein ligase RNF126;protein_id=NP_653111.1;tag=RefSeq Select;extra_copy_number=0
CM058250.1	Liftoff	CDS	86631457	86631572	.	-	.	ID=cds-NP_653111.1;Parent=rna-NM_144528.3;Dbxref=CCDS:CCDS23989.1,GeneID:70294,GenBank:NP_653111.1,MGI:MGI:1917544;Name=NP_653111.1;gbkey=CDS;gene=Rnf126;product=E3 ubiquitin-protein ligase RNF126;protein_id=NP_653111.1;tag=RefSeq Select;extra_copy_number=0
CM058250.1	Liftoff	CDS	86631655	86631748	.	-	.	ID=cds-NP_653111.1;Parent=rna-NM_144528.3;Dbxref=CCDS:CCDS23989.1,GeneID:70294,GenBank:NP_653111.1,MGI:MGI:1917544;Name=NP_653111.1;gbkey=CDS;gene=Rnf126;product=E3 ubiquitin-protein ligase RNF126;protein_id=NP_653111.1;tag=RefSeq Select;extra_copy_number=0
CM058250.1	Liftoff	CDS	86632096	86632165	.	-	.	ID=cds-NP_653111.1;Parent=rna-NM_144528.3;Dbxref=CCDS:CCDS23989.1,GeneID:70294,GenBank:NP_653111.1,MGI:MGI:1917544;Name=NP_653111.1;gbkey=CDS;gene=Rnf126;product=E3 ubiquitin-protein ligase RNF126;protein_id=NP_653111.1;tag=RefSeq Select;extra_copy_number=0
CM058250.1	Liftoff	CDS	86632231	86632299	.	-	.	ID=cds-NP_653111.1;Parent=rna-NM_144528.3;Dbxref=CCDS:CCDS23989.1,GeneID:70294,GenBank:NP_653111.1,MGI:MGI:1917544;Name=NP_653111.1;gbkey=CDS;gene=Rnf126;product=E3 ubiquitin-protein ligase RNF126;protein_id=NP_653111.1;tag=RefSeq Select;extra_copy_number=0
CM058250.1	Liftoff	CDS	86632751	86632995	.	-	.	ID=cds-NP_653111.1;Parent=rna-NM_144528.3;Dbxref=CCDS:CCDS23989.1,GeneID:70294,GenBank:NP_653111.1,MGI:MGI:1917544;Name=NP_653111.1;gbkey=CDS;gene=Rnf126;product=E3 ubiquitin-protein ligase RNF126;protein_id=NP_653111.1;tag=RefSeq Select;extra_copy_number=0
CM058250.1	Liftoff	CDS	86633148	86633211	.	-	.	ID=cds-NP_653111.1;Parent=rna-NM_144528.3;Dbxref=CCDS:CCDS23989.1,GeneID:70294,GenBank:NP_653111.1,MGI:MGI:1917544;Name=NP_653111.1;gbkey=CDS;gene=Rnf126;product=E3 ubiquitin-protein ligase RNF126;protein_id=NP_653111.1;tag=RefSeq Select;extra_copy_number=0
CM058250.1	Liftoff	CDS	86633313	86633371	.	-	.	ID=cds-NP_653111.1;Parent=rna-NM_144528.3;Dbxref=CCDS:CCDS23989.1,GeneID:70294,GenBank:NP_653111.1,MGI:MGI:1917544;Name=NP_653111.1;gbkey=CDS;gene=Rnf126;product=E3 ubiquitin-protein ligase RNF126;protein_id=NP_653111.1;tag=RefSeq Select;extra_copy_number=0
CM058250.1	Liftoff	CDS	86637419	86637493	.	-	.	ID=cds-NP_653111.1;Parent=rna-NM_144528.3;Dbxref=CCDS:CCDS23989.1,GeneID:70294,GenBank:NP_653111.1,MGI:MGI:1917544;Name=NP_653111.1;gbkey=CDS;gene=Rnf126;product=E3 ubiquitin-protein ligase RNF126;protein_id=NP_653111.1;tag=RefSeq Select;extra_copy_number=0
CM058250.1	Liftoff	mRNA	86629203	86642115	.	-	.	ID=rna-XM_006514075.4;Parent=gene-Rnf126;Dbxref=GeneID:70294,GenBank:XM_006514075.4,MGI:MGI:1917544;Name=XM_006514075.4;gbkey=mRNA;gene=Rnf126;model_evidence=Supporting evidence includes similarity to: 2 mRNAs%2C 153 ESTs%2C 789 long SRA reads%2C and 87%25 coverage of the annotated genomic feature by RNAseq alignments%2C including 55 samples with support for all annotated introns;product=ring finger protein 126%2C transcript variant X3;transcript_id=XM_006514075.4;matches_ref_protein=True;valid_ORF=True;extra_copy_number=0
CM058250.1	Liftoff	exon	86629203	86629900	.	-	.	ID=exon-XM_006514075.4-8;Parent=rna-XM_006514075.4;Dbxref=GeneID:70294,GenBank:XM_006514075.4,MGI:MGI:1917544;gbkey=mRNA;gene=Rnf126;product=ring finger protein 126%2C transcript variant X3;transcript_id=XM_006514075.4;extra_copy_number=0
CM058250.1	Liftoff	exon	86631457	86631572	.	-	.	ID=exon-XM_006514075.4-7;Parent=rna-XM_006514075.4;Dbxref=GeneID:70294,GenBank:XM_006514075.4,MGI:MGI:1917544;gbkey=mRNA;gene=Rnf126;product=ring finger protein 126%2C transcript variant X3;transcript_id=XM_006514075.4;extra_copy_number=0
CM058250.1	Liftoff	exon	86631655	86631748	.	-	.	ID=exon-XM_006514075.4-6;Parent=rna-XM_006514075.4;Dbxref=GeneID:70294,GenBank:XM_006514075.4,MGI:MGI:1917544;gbkey=mRNA;gene=Rnf126;product=ring finger protein 126%2C transcript variant X3;transcript_id=XM_006514075.4;extra_copy_number=0
CM058250.1	Liftoff	exon	86632231	86632299	.	-	.	ID=exon-XM_006514075.4-5;Parent=rna-XM_006514075.4;Dbxref=GeneID:70294,GenBank:XM_006514075.4,MGI:MGI:1917544;gbkey=mRNA;gene=Rnf126;product=ring finger protein 126%2C transcript variant X3;transcript_id=XM_006514075.4;extra_copy_number=0
CM058250.1	Liftoff	exon	86632751	86632995	.	-	.	ID=exon-XM_006514075.4-4;Parent=rna-XM_006514075.4;Dbxref=GeneID:70294,GenBank:XM_006514075.4,MGI:MGI:1917544;gbkey=mRNA;gene=Rnf126;product=ring finger protein 126%2C transcript variant X3;transcript_id=XM_006514075.4;extra_copy_number=0
CM058250.1	Liftoff	exon	86633148	86633211	.	-	.	ID=exon-XM_006514075.4-3;Parent=rna-XM_006514075.4;Dbxref=GeneID:70294,GenBank:XM_006514075.4,MGI:MGI:1917544;gbkey=mRNA;gene=Rnf126;product=ring finger protein 126%2C transcript variant X3;transcript_id=XM_006514075.4;extra_copy_number=0
CM058250.1	Liftoff	exon	86633313	86633371	.	-	.	ID=exon-XM_006514075.4-2;Parent=rna-XM_006514075.4;Dbxref=GeneID:70294,GenBank:XM_006514075.4,MGI:MGI:1917544;gbkey=mRNA;gene=Rnf126;product=ring finger protein 126%2C transcript variant X3;transcript_id=XM_006514075.4;extra_copy_number=0
CM058250.1	Liftoff	exon	86637419	86642115	.	-	.	ID=exon-XM_006514075.4-1;Parent=rna-XM_006514075.4;Dbxref=GeneID:70294,GenBank:XM_006514075.4,MGI:MGI:1917544;gbkey=mRNA;gene=Rnf126;product=ring finger protein 126%2C transcript variant X3;transcript_id=XM_006514075.4;extra_copy_number=0
CM058250.1	Liftoff	CDS	86629831	86629900	.	-	.	ID=cds-XP_006514138.1;Parent=rna-XM_006514075.4;Dbxref=GeneID:70294,GenBank:XP_006514138.1,MGI:MGI:1917544;Name=XP_006514138.1;gbkey=CDS;gene=Rnf126;product=E3 ubiquitin-protein ligase RNF126 isoform X2;protein_id=XP_006514138.1;extra_copy_number=0
CM058250.1	Liftoff	CDS	86631457	86631572	.	-	.	ID=cds-XP_006514138.1;Parent=rna-XM_006514075.4;Dbxref=GeneID:70294,GenBank:XP_006514138.1,MGI:MGI:1917544;Name=XP_006514138.1;gbkey=CDS;gene=Rnf126;product=E3 ubiquitin-protein ligase RNF126 isoform X2;protein_id=XP_006514138.1;extra_copy_number=0
CM058250.1	Liftoff	CDS	86631655	86631748	.	-	.	ID=cds-XP_006514138.1;Parent=rna-XM_006514075.4;Dbxref=GeneID:70294,GenBank:XP_006514138.1,MGI:MGI:1917544;Name=XP_006514138.1;gbkey=CDS;gene=Rnf126;product=E3 ubiquitin-protein ligase RNF126 isoform X2;protein_id=XP_006514138.1;extra_copy_number=0
CM058250.1	Liftoff	CDS	86632231	86632299	.	-	.	ID=cds-XP_006514138.1;Parent=rna-XM_006514075.4;Dbxref=GeneID:70294,GenBank:XP_006514138.1,MGI:MGI:1917544;Name=XP_006514138.1;gbkey=CDS;gene=Rnf126;product=E3 ubiquitin-protein ligase RNF126 isoform X2;protein_id=XP_006514138.1;extra_copy_number=0
CM058250.1	Liftoff	CDS	86632751	86632995	.	-	.	ID=cds-XP_006514138.1;Parent=rna-XM_006514075.4;Dbxref=GeneID:70294,GenBank:XP_006514138.1,MGI:MGI:1917544;Name=XP_006514138.1;gbkey=CDS;gene=Rnf126;product=E3 ubiquitin-protein ligase RNF126 isoform X2;protein_id=XP_006514138.1;extra_copy_number=0
CM058250.1	Liftoff	CDS	86633148	86633211	.	-	.	ID=cds-XP_006514138.1;Parent=rna-XM_006514075.4;Dbxref=GeneID:70294,GenBank:XP_006514138.1,MGI:MGI:1917544;Name=XP_006514138.1;gbkey=CDS;gene=Rnf126;product=E3 ubiquitin-protein ligase RNF126 isoform X2;protein_id=XP_006514138.1;extra_copy_number=0
CM058250.1	Liftoff	CDS	86633313	86633371	.	-	.	ID=cds-XP_006514138.1;Parent=rna-XM_006514075.4;Dbxref=GeneID:70294,GenBank:XP_006514138.1,MGI:MGI:1917544;Name=XP_006514138.1;gbkey=CDS;gene=Rnf126;product=E3 ubiquitin-protein ligase RNF126 isoform X2;protein_id=XP_006514138.1;extra_copy_number=0
CM058250.1	Liftoff	CDS	86637419	86637493	.	-	.	ID=cds-XP_006514138.1;Parent=rna-XM_006514075.4;Dbxref=GeneID:70294,GenBank:XP_006514138.1,MGI:MGI:1917544;Name=XP_006514138.1;gbkey=CDS;gene=Rnf126;product=E3 ubiquitin-protein ligase RNF126 isoform X2;protein_id=XP_006514138.1;extra_copy_number=0
CM058250.1	Liftoff	mRNA	86629203	86642115	.	-	.	ID=rna-XM_017314081.2;Parent=gene-Rnf126;Dbxref=GeneID:70294,GenBank:XM_017314081.2,MGI:MGI:1917544;Name=XM_017314081.2;gbkey=mRNA;gene=Rnf126;model_evidence=Supporting evidence includes similarity to: 4 mRNAs%2C 153 ESTs%2C 599 long SRA reads%2C and 87%25 coverage of the annotated genomic feature by RNAseq alignments%2C including 57 samples with support for all annotated introns;product=ring finger protein 126%2C transcript variant X1;transcript_id=XM_017314081.2;matches_ref_protein=True;valid_ORF=True;extra_copy_number=0
CM058250.1	Liftoff	exon	86629203	86629900	.	-	.	ID=exon-XM_017314081.2-9;Parent=rna-XM_017314081.2;Dbxref=GeneID:70294,GenBank:XM_017314081.2,MGI:MGI:1917544;gbkey=mRNA;gene=Rnf126;product=ring finger protein 126%2C transcript variant X1;transcript_id=XM_017314081.2;extra_copy_number=0
CM058250.1	Liftoff	exon	86631457	86631572	.	-	.	ID=exon-XM_017314081.2-8;Parent=rna-XM_017314081.2;Dbxref=GeneID:70294,GenBank:XM_017314081.2,MGI:MGI:1917544;gbkey=mRNA;gene=Rnf126;product=ring finger protein 126%2C transcript variant X1;transcript_id=XM_017314081.2;extra_copy_number=0
CM058250.1	Liftoff	exon	86631659	86631748	.	-	.	ID=exon-XM_017314081.2-7;Parent=rna-XM_017314081.2;Dbxref=GeneID:70294,GenBank:XM_017314081.2,MGI:MGI:1917544;gbkey=mRNA;gene=Rnf126;product=ring finger protein 126%2C transcript variant X1;transcript_id=XM_017314081.2;extra_copy_number=0
CM058250.1	Liftoff	exon	86632096	86632165	.	-	.	ID=exon-XM_017314081.2-6;Parent=rna-XM_017314081.2;Dbxref=GeneID:70294,GenBank:XM_017314081.2,MGI:MGI:1917544;gbkey=mRNA;gene=Rnf126;product=ring finger protein 126%2C transcript variant X1;transcript_id=XM_017314081.2;extra_copy_number=0
CM058250.1	Liftoff	exon	86632231	86632299	.	-	.	ID=exon-XM_017314081.2-5;Parent=rna-XM_017314081.2;Dbxref=GeneID:70294,GenBank:XM_017314081.2,MGI:MGI:1917544;gbkey=mRNA;gene=Rnf126;product=ring finger protein 126%2C transcript variant X1;transcript_id=XM_017314081.2;extra_copy_number=0
CM058250.1	Liftoff	exon	86632751	86632995	.	-	.	ID=exon-XM_017314081.2-4;Parent=rna-XM_017314081.2;Dbxref=GeneID:70294,GenBank:XM_017314081.2,MGI:MGI:1917544;gbkey=mRNA;gene=Rnf126;product=ring finger protein 126%2C transcript variant X1;transcript_id=XM_017314081.2;extra_copy_number=0
CM058250.1	Liftoff	exon	86633148	86633211	.	-	.	ID=exon-XM_017314081.2-3;Parent=rna-XM_017314081.2;Dbxref=GeneID:70294,GenBank:XM_017314081.2,MGI:MGI:1917544;gbkey=mRNA;gene=Rnf126;product=ring finger protein 126%2C transcript variant X1;transcript_id=XM_017314081.2;extra_copy_number=0
CM058250.1	Liftoff	exon	86633313	86633371	.	-	.	ID=exon-XM_017314081.2-2;Parent=rna-XM_017314081.2;Dbxref=GeneID:70294,GenBank:XM_017314081.2,MGI:MGI:1917544;gbkey=mRNA;gene=Rnf126;product=ring finger protein 126%2C transcript variant X1;transcript_id=XM_017314081.2;extra_copy_number=0
CM058250.1	Liftoff	exon	86637419	86642115	.	-	.	ID=exon-XM_017314081.2-1;Parent=rna-XM_017314081.2;Dbxref=GeneID:70294,GenBank:XM_017314081.2,MGI:MGI:1917544;gbkey=mRNA;gene=Rnf126;product=ring finger protein 126%2C transcript variant X1;transcript_id=XM_017314081.2;extra_copy_number=0
CM058250.1	Liftoff	CDS	86629831	86629900	.	-	.	ID=cds-XP_017169570.1;Parent=rna-XM_017314081.2;Dbxref=GeneID:70294,GenBank:XP_017169570.1,MGI:MGI:1917544;Name=XP_017169570.1;gbkey=CDS;gene=Rnf126;product=E3 ubiquitin-protein ligase RNF126 isoform X1;protein_id=XP_017169570.1;extra_copy_number=0
CM058250.1	Liftoff	CDS	86631457	86631572	.	-	.	ID=cds-XP_017169570.1;Parent=rna-XM_017314081.2;Dbxref=GeneID:70294,GenBank:XP_017169570.1,MGI:MGI:1917544;Name=XP_017169570.1;gbkey=CDS;gene=Rnf126;product=E3 ubiquitin-protein ligase RNF126 isoform X1;protein_id=XP_017169570.1;extra_copy_number=0
CM058250.1	Liftoff	CDS	86631659	86631748	.	-	.	ID=cds-XP_017169570.1;Parent=rna-XM_017314081.2;Dbxref=GeneID:70294,GenBank:XP_017169570.1,MGI:MGI:1917544;Name=XP_017169570.1;gbkey=CDS;gene=Rnf126;product=E3 ubiquitin-protein ligase RNF126 isoform X1;protein_id=XP_017169570.1;extra_copy_number=0
CM058250.1	Liftoff	CDS	86632096	86632165	.	-	.	ID=cds-XP_017169570.1;Parent=rna-XM_017314081.2;Dbxref=GeneID:70294,GenBank:XP_017169570.1,MGI:MGI:1917544;Name=XP_017169570.1;gbkey=CDS;gene=Rnf126;product=E3 ubiquitin-protein ligase RNF126 isoform X1;protein_id=XP_017169570.1;extra_copy_number=0
CM058250.1	Liftoff	CDS	86632231	86632299	.	-	.	ID=cds-XP_017169570.1;Parent=rna-XM_017314081.2;Dbxref=GeneID:70294,GenBank:XP_017169570.1,MGI:MGI:1917544;Name=XP_017169570.1;gbkey=CDS;gene=Rnf126;product=E3 ubiquitin-protein ligase RNF126 isoform X1;protein_id=XP_017169570.1;extra_copy_number=0
CM058250.1	Liftoff	CDS	86632751	86632995	.	-	.	ID=cds-XP_017169570.1;Parent=rna-XM_017314081.2;Dbxref=GeneID:70294,GenBank:XP_017169570.1,MGI:MGI:1917544;Name=XP_017169570.1;gbkey=CDS;gene=Rnf126;product=E3 ubiquitin-protein ligase RNF126 isoform X1;protein_id=XP_017169570.1;extra_copy_number=0
CM058250.1	Liftoff	CDS	86633148	86633211	.	-	.	ID=cds-XP_017169570.1;Parent=rna-XM_017314081.2;Dbxref=GeneID:70294,GenBank:XP_017169570.1,MGI:MGI:1917544;Name=XP_017169570.1;gbkey=CDS;gene=Rnf126;product=E3 ubiquitin-protein ligase RNF126 isoform X1;protein_id=XP_017169570.1;extra_copy_number=0
CM058250.1	Liftoff	CDS	86633313	86633371	.	-	.	ID=cds-XP_017169570.1;Parent=rna-XM_017314081.2;Dbxref=GeneID:70294,GenBank:XP_017169570.1,MGI:MGI:1917544;Name=XP_017169570.1;gbkey=CDS;gene=Rnf126;product=E3 ubiquitin-protein ligase RNF126 isoform X1;protein_id=XP_017169570.1;extra_copy_number=0
CM058250.1	Liftoff	CDS	86637419	86637493	.	-	.	ID=cds-XP_017169570.1;Parent=rna-XM_017314081.2;Dbxref=GeneID:70294,GenBank:XP_017169570.1,MGI:MGI:1917544;Name=XP_017169570.1;gbkey=CDS;gene=Rnf126;product=E3 ubiquitin-protein ligase RNF126 isoform X1;protein_id=XP_017169570.1;extra_copy_number=0
CM058250.1	Liftoff	transcript	86629179	86637618	.	-	.	ID=rna-NR_027505.2;Parent=gene-Rnf126;Dbxref=GeneID:70294,GenBank:NR_027505.2,MGI:MGI:1917544;Name=NR_027505.2;gbkey=misc_RNA;gene=Rnf126;product=ring finger protein 126%2C transcript variant 2;transcript_id=NR_027505.2;extra_copy_number=0
CM058250.1	Liftoff	exon	86629179	86629900	.	-	.	ID=exon-NR_027505.2-8;Parent=rna-NR_027505.2;Dbxref=GeneID:70294,GenBank:NR_027505.2,MGI:MGI:1917544;gbkey=misc_RNA;gene=Rnf126;product=ring finger protein 126%2C transcript variant 2;transcript_id=NR_027505.2;extra_copy_number=0
CM058250.1	Liftoff	exon	86631457	86631572	.	-	.	ID=exon-NR_027505.2-7;Parent=rna-NR_027505.2;Dbxref=GeneID:70294,GenBank:NR_027505.2,MGI:MGI:1917544;gbkey=misc_RNA;gene=Rnf126;product=ring finger protein 126%2C transcript variant 2;transcript_id=NR_027505.2;extra_copy_number=0
CM058250.1	Liftoff	exon	86631655	86631748	.	-	.	ID=exon-NR_027505.2-6;Parent=rna-NR_027505.2;Dbxref=GeneID:70294,GenBank:NR_027505.2,MGI:MGI:1917544;gbkey=misc_RNA;gene=Rnf126;product=ring finger protein 126%2C transcript variant 2;transcript_id=NR_027505.2;extra_copy_number=0
CM058250.1	Liftoff	exon	86632231	86632299	.	-	.	ID=exon-NR_027505.2-5;Parent=rna-NR_027505.2;Dbxref=GeneID:70294,GenBank:NR_027505.2,MGI:MGI:1917544;gbkey=misc_RNA;gene=Rnf126;product=ring finger protein 126%2C transcript variant 2;transcript_id=NR_027505.2;extra_copy_number=0
CM058250.1	Liftoff	exon	86632751	86632995	.	-	.	ID=exon-NR_027505.2-4;Parent=rna-NR_027505.2;Dbxref=GeneID:70294,GenBank:NR_027505.2,MGI:MGI:1917544;gbkey=misc_RNA;gene=Rnf126;product=ring finger protein 126%2C transcript variant 2;transcript_id=NR_027505.2;extra_copy_number=0
CM058250.1	Liftoff	exon	86633148	86633211	.	-	.	ID=exon-NR_027505.2-3;Parent=rna-NR_027505.2;Dbxref=GeneID:70294,GenBank:NR_027505.2,MGI:MGI:1917544;gbkey=misc_RNA;gene=Rnf126;product=ring finger protein 126%2C transcript variant 2;transcript_id=NR_027505.2;extra_copy_number=0
CM058250.1	Liftoff	exon	86633313	86633371	.	-	.	ID=exon-NR_027505.2-2;Parent=rna-NR_027505.2;Dbxref=GeneID:70294,GenBank:NR_027505.2,MGI:MGI:1917544;gbkey=misc_RNA;gene=Rnf126;product=ring finger protein 126%2C transcript variant 2;transcript_id=NR_027505.2;extra_copy_number=0
CM058250.1	Liftoff	exon	86637542	86637618	.	-	.	ID=exon-NR_027505.2-1;Parent=rna-NR_027505.2;Dbxref=GeneID:70294,GenBank:NR_027505.2,MGI:MGI:1917544;gbkey=misc_RNA;gene=Rnf126;product=ring finger protein 126%2C transcript variant 2;transcript_id=NR_027505.2;extra_copy_number=0
CM058250.1	Liftoff	transcript	86629203	86642115	.	-	.	ID=rna-XR_001779593.3;Parent=gene-Rnf126;Dbxref=GeneID:70294,GenBank:XR_001779593.3,MGI:MGI:1917544;Name=XR_001779593.3;gbkey=misc_RNA;gene=Rnf126;model_evidence=Supporting evidence includes similarity to: 2 mRNAs%2C 150 ESTs%2C 496 long SRA reads%2C and 87%25 coverage of the annotated genomic feature by RNAseq alignments%2C including 55 samples with support for all annotated introns;product=ring finger protein 126%2C transcript variant X4;transcript_id=XR_001779593.3;extra_copy_number=0
CM058250.1	Liftoff	exon	86629203	86629900	.	-	.	ID=exon-XR_001779593.3-8;Parent=rna-XR_001779593.3;Dbxref=GeneID:70294,GenBank:XR_001779593.3,MGI:MGI:1917544;gbkey=misc_RNA;gene=Rnf126;product=ring finger protein 126%2C transcript variant X4;transcript_id=XR_001779593.3;extra_copy_number=0
CM058250.1	Liftoff	exon	86631457	86631572	.	-	.	ID=exon-XR_001779593.3-7;Parent=rna-XR_001779593.3;Dbxref=GeneID:70294,GenBank:XR_001779593.3,MGI:MGI:1917544;gbkey=misc_RNA;gene=Rnf126;product=ring finger protein 126%2C transcript variant X4;transcript_id=XR_001779593.3;extra_copy_number=0
CM058250.1	Liftoff	exon	86631659	86631748	.	-	.	ID=exon-XR_001779593.3-6;Parent=rna-XR_001779593.3;Dbxref=GeneID:70294,GenBank:XR_001779593.3,MGI:MGI:1917544;gbkey=misc_RNA;gene=Rnf126;product=ring finger protein 126%2C transcript variant X4;transcript_id=XR_001779593.3;extra_copy_number=0
CM058250.1	Liftoff	exon	86632231	86632299	.	-	.	ID=exon-XR_001779593.3-5;Parent=rna-XR_001779593.3;Dbxref=GeneID:70294,GenBank:XR_001779593.3,MGI:MGI:1917544;gbkey=misc_RNA;gene=Rnf126;product=ring finger protein 126%2C transcript variant X4;transcript_id=XR_001779593.3;extra_copy_number=0
CM058250.1	Liftoff	exon	86632751	86632995	.	-	.	ID=exon-XR_001779593.3-4;Parent=rna-XR_001779593.3;Dbxref=GeneID:70294,GenBank:XR_001779593.3,MGI:MGI:1917544;gbkey=misc_RNA;gene=Rnf126;product=ring finger protein 126%2C transcript variant X4;transcript_id=XR_001779593.3;extra_copy_number=0
CM058250.1	Liftoff	exon	86633148	86633211	.	-	.	ID=exon-XR_001779593.3-3;Parent=rna-XR_001779593.3;Dbxref=GeneID:70294,GenBank:XR_001779593.3,MGI:MGI:1917544;gbkey=misc_RNA;gene=Rnf126;product=ring finger protein 126%2C transcript variant X4;transcript_id=XR_001779593.3;extra_copy_number=0
CM058250.1	Liftoff	exon	86633313	86633371	.	-	.	ID=exon-XR_001779593.3-2;Parent=rna-XR_001779593.3;Dbxref=GeneID:70294,GenBank:XR_001779593.3,MGI:MGI:1917544;gbkey=misc_RNA;gene=Rnf126;product=ring finger protein 126%2C transcript variant X4;transcript_id=XR_001779593.3;extra_copy_number=0
CM058250.1	Liftoff	exon	86637419	86642115	.	-	.	ID=exon-XR_001779593.3-1;Parent=rna-XR_001779593.3;Dbxref=GeneID:70294,GenBank:XR_001779593.3,MGI:MGI:1917544;gbkey=misc_RNA;gene=Rnf126;product=ring finger protein 126%2C transcript variant X4;transcript_id=XR_001779593.3;extra_copy_number=0
CM058250.1	Liftoff	transcript	86629203	86642115	.	-	.	ID=rna-XR_004936269.1;Parent=gene-Rnf126;Dbxref=GeneID:70294,GenBank:XR_004936269.1,MGI:MGI:1917544;Name=XR_004936269.1;gbkey=misc_RNA;gene=Rnf126;model_evidence=Supporting evidence includes similarity to: 2 mRNAs%2C 148 ESTs%2C 600 long SRA reads%2C and 88%25 coverage of the annotated genomic feature by RNAseq alignments%2C including 42 samples with support for all annotated introns;product=ring finger protein 126%2C transcript variant X2;transcript_id=XR_004936269.1;extra_copy_number=0
CM058250.1	Liftoff	exon	86629203	86629900	.	-	.	ID=exon-XR_004936269.1-9;Parent=rna-XR_004936269.1;Dbxref=GeneID:70294,GenBank:XR_004936269.1,MGI:MGI:1917544;gbkey=misc_RNA;gene=Rnf126;product=ring finger protein 126%2C transcript variant X2;transcript_id=XR_004936269.1;extra_copy_number=0
CM058250.1	Liftoff	exon	86631457	86631572	.	-	.	ID=exon-XR_004936269.1-8;Parent=rna-XR_004936269.1;Dbxref=GeneID:70294,GenBank:XR_004936269.1,MGI:MGI:1917544;gbkey=misc_RNA;gene=Rnf126;product=ring finger protein 126%2C transcript variant X2;transcript_id=XR_004936269.1;extra_copy_number=0
CM058250.1	Liftoff	exon	86631655	86631977	.	-	.	ID=exon-XR_004936269.1-7;Parent=rna-XR_004936269.1;Dbxref=GeneID:70294,GenBank:XR_004936269.1,MGI:MGI:1917544;gbkey=misc_RNA;gene=Rnf126;product=ring finger protein 126%2C transcript variant X2;transcript_id=XR_004936269.1;extra_copy_number=0
CM058250.1	Liftoff	exon	86632096	86632165	.	-	.	ID=exon-XR_004936269.1-6;Parent=rna-XR_004936269.1;Dbxref=GeneID:70294,GenBank:XR_004936269.1,MGI:MGI:1917544;gbkey=misc_RNA;gene=Rnf126;product=ring finger protein 126%2C transcript variant X2;transcript_id=XR_004936269.1;extra_copy_number=0
CM058250.1	Liftoff	exon	86632231	86632299	.	-	.	ID=exon-XR_004936269.1-5;Parent=rna-XR_004936269.1;Dbxref=GeneID:70294,GenBank:XR_004936269.1,MGI:MGI:1917544;gbkey=misc_RNA;gene=Rnf126;product=ring finger protein 126%2C transcript variant X2;transcript_id=XR_004936269.1;extra_copy_number=0
CM058250.1	Liftoff	exon	86632751	86632995	.	-	.	ID=exon-XR_004936269.1-4;Parent=rna-XR_004936269.1;Dbxref=GeneID:70294,GenBank:XR_004936269.1,MGI:MGI:1917544;gbkey=misc_RNA;gene=Rnf126;product=ring finger protein 126%2C transcript variant X2;transcript_id=XR_004936269.1;extra_copy_number=0
CM058250.1	Liftoff	exon	86633148	86633211	.	-	.	ID=exon-XR_004936269.1-3;Parent=rna-XR_004936269.1;Dbxref=GeneID:70294,GenBank:XR_004936269.1,MGI:MGI:1917544;gbkey=misc_RNA;gene=Rnf126;product=ring finger protein 126%2C transcript variant X2;transcript_id=XR_004936269.1;extra_copy_number=0
CM058250.1	Liftoff	exon	86633313	86633371	.	-	.	ID=exon-XR_004936269.1-2;Parent=rna-XR_004936269.1;Dbxref=GeneID:70294,GenBank:XR_004936269.1,MGI:MGI:1917544;gbkey=misc_RNA;gene=Rnf126;product=ring finger protein 126%2C transcript variant X2;transcript_id=XR_004936269.1;extra_copy_number=0
CM058250.1	Liftoff	exon	86637419	86642115	.	-	.	ID=exon-XR_004936269.1-1;Parent=rna-XR_004936269.1;Dbxref=GeneID:70294,GenBank:XR_004936269.1,MGI:MGI:1917544;gbkey=misc_RNA;gene=Rnf126;product=ring finger protein 126%2C transcript variant X2;transcript_id=XR_004936269.1;extra_copy_number=0
CM058250.1	Liftoff	gene	86647939	86653296	.	+	.	ID=gene-Fstl3;Dbxref=GeneID:83554,MGI:MGI:1890391;Name=Fstl3;description=follistatin-like 3;gbkey=Gene;gene=Fstl3;gene_biotype=protein_coding;gene_synonym=E030038F23Rik,Flrg;coverage=1.0;sequence_ID=1.0;valid_ORFs=1;extra_copy_number=0;copy_num_ID=gene-Fstl3_0
CM058250.1	Liftoff	mRNA	86647939	86653296	.	+	.	ID=rna-NM_031380.2;Parent=gene-Fstl3;Dbxref=GeneID:83554,GenBank:NM_031380.2,MGI:MGI:1890391;Name=NM_031380.2;gbkey=mRNA;gene=Fstl3;product=follistatin-like 3;tag=RefSeq Select;transcript_id=NM_031380.2;matches_ref_protein=True;valid_ORF=True;extra_copy_number=0
CM058250.1	Liftoff	exon	86647939	86648062	.	+	.	ID=exon-NM_031380.2-1;Parent=rna-NM_031380.2;Dbxref=GeneID:83554,GenBank:NM_031380.2,MGI:MGI:1890391;gbkey=mRNA;gene=Fstl3;product=follistatin-like 3;tag=RefSeq Select;transcript_id=NM_031380.2;extra_copy_number=0
CM058250.1	Liftoff	exon	86649229	86649414	.	+	.	ID=exon-NM_031380.2-2;Parent=rna-NM_031380.2;Dbxref=GeneID:83554,GenBank:NM_031380.2,MGI:MGI:1890391;gbkey=mRNA;gene=Fstl3;product=follistatin-like 3;tag=RefSeq Select;transcript_id=NM_031380.2;extra_copy_number=0
CM058250.1	Liftoff	exon	86650631	86650846	.	+	.	ID=exon-NM_031380.2-3;Parent=rna-NM_031380.2;Dbxref=GeneID:83554,GenBank:NM_031380.2,MGI:MGI:1890391;gbkey=mRNA;gene=Fstl3;product=follistatin-like 3;tag=RefSeq Select;transcript_id=NM_031380.2;extra_copy_number=0
CM058250.1	Liftoff	exon	86651790	86652017	.	+	.	ID=exon-NM_031380.2-4;Parent=rna-NM_031380.2;Dbxref=GeneID:83554,GenBank:NM_031380.2,MGI:MGI:1890391;gbkey=mRNA;gene=Fstl3;product=follistatin-like 3;tag=RefSeq Select;transcript_id=NM_031380.2;extra_copy_number=0
CM058250.1	Liftoff	exon	86652098	86653296	.	+	.	ID=exon-NM_031380.2-5;Parent=rna-NM_031380.2;Dbxref=GeneID:83554,GenBank:NM_031380.2,MGI:MGI:1890391;gbkey=mRNA;gene=Fstl3;product=follistatin-like 3;tag=RefSeq Select;transcript_id=NM_031380.2;extra_copy_number=0
CM058250.1	Liftoff	CDS	86647966	86648062	.	+	.	ID=cds-NP_113557.1;Parent=rna-NM_031380.2;Dbxref=CCDS:CCDS23990.1,GeneID:83554,GenBank:NP_113557.1,MGI:MGI:1890391;Name=NP_113557.1;gbkey=CDS;gene=Fstl3;product=follistatin-related protein 3 precursor;protein_id=NP_113557.1;tag=RefSeq Select;extra_copy_number=0
CM058250.1	Liftoff	CDS	86649229	86649414	.	+	.	ID=cds-NP_113557.1;Parent=rna-NM_031380.2;Dbxref=CCDS:CCDS23990.1,GeneID:83554,GenBank:NP_113557.1,MGI:MGI:1890391;Name=NP_113557.1;gbkey=CDS;gene=Fstl3;product=follistatin-related protein 3 precursor;protein_id=NP_113557.1;tag=RefSeq Select;extra_copy_number=0
CM058250.1	Liftoff	CDS	86650631	86650846	.	+	.	ID=cds-NP_113557.1;Parent=rna-NM_031380.2;Dbxref=CCDS:CCDS23990.1,GeneID:83554,GenBank:NP_113557.1,MGI:MGI:1890391;Name=NP_113557.1;gbkey=CDS;gene=Fstl3;product=follistatin-related protein 3 precursor;protein_id=NP_113557.1;tag=RefSeq Select;extra_copy_number=0
CM058250.1	Liftoff	CDS	86651790	86652017	.	+	.	ID=cds-NP_113557.1;Parent=rna-NM_031380.2;Dbxref=CCDS:CCDS23990.1,GeneID:83554,GenBank:NP_113557.1,MGI:MGI:1890391;Name=NP_113557.1;gbkey=CDS;gene=Fstl3;product=follistatin-related protein 3 precursor;protein_id=NP_113557.1;tag=RefSeq Select;extra_copy_number=0
CM058250.1	Liftoff	CDS	86652098	86652141	.	+	.	ID=cds-NP_113557.1;Parent=rna-NM_031380.2;Dbxref=CCDS:CCDS23990.1,GeneID:83554,GenBank:NP_113557.1,MGI:MGI:1890391;Name=NP_113557.1;gbkey=CDS;gene=Fstl3;product=follistatin-related protein 3 precursor;protein_id=NP_113557.1;tag=RefSeq Select;extra_copy_number=0
CM058250.1	Liftoff	gene	86652140	86665359	.	-	.	ID=gene-Prss57;Dbxref=GeneID:73106,MGI:MGI:1920356;Name=Prss57;description=protease%2C serine 57;gbkey=Gene;gene=Prss57;gene_biotype=protein_coding;gene_synonym=2900092M14Rik,GLGL782,NSP4,Prssl1,UNQ782;coverage=1.0;sequence_ID=1.0;valid_ORFs=7;extra_copy_number=0;copy_num_ID=gene-Prss57_0
CM058250.1	Liftoff	mRNA	86652140	86659655	.	-	.	ID=rna-NM_001042710.1;Parent=gene-Prss57;Dbxref=GeneID:73106,GenBank:NM_001042710.1,MGI:MGI:1920356;Name=NM_001042710.1;gbkey=mRNA;gene=Prss57;product=protease%2C serine 57;tag=RefSeq Select;transcript_id=NM_001042710.1;matches_ref_protein=True;valid_ORF=True;extra_copy_number=0
CM058250.1	Liftoff	exon	86652140	86654126	.	-	.	ID=exon-NM_001042710.1-5;Parent=rna-NM_001042710.1;Dbxref=GeneID:73106,GenBank:NM_001042710.1,MGI:MGI:1920356;gbkey=mRNA;gene=Prss57;product=protease%2C serine 57;tag=RefSeq Select;transcript_id=NM_001042710.1;extra_copy_number=0
CM058250.1	Liftoff	exon	86655016	86655279	.	-	.	ID=exon-NM_001042710.1-4;Parent=rna-NM_001042710.1;Dbxref=GeneID:73106,GenBank:NM_001042710.1,MGI:MGI:1920356;gbkey=mRNA;gene=Prss57;product=protease%2C serine 57;tag=RefSeq Select;transcript_id=NM_001042710.1;extra_copy_number=0
CM058250.1	Liftoff	exon	86656425	86656569	.	-	.	ID=exon-NM_001042710.1-3;Parent=rna-NM_001042710.1;Dbxref=GeneID:73106,GenBank:NM_001042710.1,MGI:MGI:1920356;gbkey=mRNA;gene=Prss57;product=protease%2C serine 57;tag=RefSeq Select;transcript_id=NM_001042710.1;extra_copy_number=0
CM058250.1	Liftoff	exon	86658028	86658181	.	-	.	ID=exon-NM_001042710.1-2;Parent=rna-NM_001042710.1;Dbxref=GeneID:73106,GenBank:NM_001042710.1,MGI:MGI:1920356;gbkey=mRNA;gene=Prss57;product=protease%2C serine 57;tag=RefSeq Select;transcript_id=NM_001042710.1;extra_copy_number=0
CM058250.1	Liftoff	exon	86659513	86659655	.	-	.	ID=exon-NM_001042710.1-1;Parent=rna-NM_001042710.1;Dbxref=GeneID:73106,GenBank:NM_001042710.1,MGI:MGI:1920356;gbkey=mRNA;gene=Prss57;product=protease%2C serine 57;tag=RefSeq Select;transcript_id=NM_001042710.1;extra_copy_number=0
CM058250.1	Liftoff	CDS	86653935	86654126	.	-	.	ID=cds-NP_001036175.1;Parent=rna-NM_001042710.1;Dbxref=CCDS:CCDS35968.1,GeneID:73106,GenBank:NP_001036175.1,MGI:MGI:1920356;Name=NP_001036175.1;gbkey=CDS;gene=Prss57;product=serine protease 57 precursor;protein_id=NP_001036175.1;tag=RefSeq Select;extra_copy_number=0
CM058250.1	Liftoff	CDS	86655016	86655279	.	-	.	ID=cds-NP_001036175.1;Parent=rna-NM_001042710.1;Dbxref=CCDS:CCDS35968.1,GeneID:73106,GenBank:NP_001036175.1,MGI:MGI:1920356;Name=NP_001036175.1;gbkey=CDS;gene=Prss57;product=serine protease 57 precursor;protein_id=NP_001036175.1;tag=RefSeq Select;extra_copy_number=0
CM058250.1	Liftoff	CDS	86656425	86656569	.	-	.	ID=cds-NP_001036175.1;Parent=rna-NM_001042710.1;Dbxref=CCDS:CCDS35968.1,GeneID:73106,GenBank:NP_001036175.1,MGI:MGI:1920356;Name=NP_001036175.1;gbkey=CDS;gene=Prss57;product=serine protease 57 precursor;protein_id=NP_001036175.1;tag=RefSeq Select;extra_copy_number=0
CM058250.1	Liftoff	CDS	86658028	86658181	.	-	.	ID=cds-NP_001036175.1;Parent=rna-NM_001042710.1;Dbxref=CCDS:CCDS35968.1,GeneID:73106,GenBank:NP_001036175.1,MGI:MGI:1920356;Name=NP_001036175.1;gbkey=CDS;gene=Prss57;product=serine protease 57 precursor;protein_id=NP_001036175.1;tag=RefSeq Select;extra_copy_number=0
CM058250.1	Liftoff	CDS	86659513	86659612	.	-	.	ID=cds-NP_001036175.1;Parent=rna-NM_001042710.1;Dbxref=CCDS:CCDS35968.1,GeneID:73106,GenBank:NP_001036175.1,MGI:MGI:1920356;Name=NP_001036175.1;gbkey=CDS;gene=Prss57;product=serine protease 57 precursor;protein_id=NP_001036175.1;tag=RefSeq Select;extra_copy_number=0
CM058250.1	Liftoff	mRNA	86652486	86665357	.	-	.	ID=rna-XM_006514199.5;Parent=gene-Prss57;Dbxref=GeneID:73106,GenBank:XM_006514199.5,MGI:MGI:1920356;Name=XM_006514199.5;gbkey=mRNA;gene=Prss57;model_evidence=Supporting evidence includes similarity to: 4 mRNAs%2C 27 ESTs%2C 5 Proteins%2C 20 long SRA reads%2C and 100%25 coverage of the annotated genomic feature by RNAseq alignments%2C including 9 samples with support for all annotated introns;product=protease%2C serine 57%2C transcript variant X3;transcript_id=XM_006514199.5;matches_ref_protein=True;valid_ORF=True;extra_copy_number=0
CM058250.1	Liftoff	exon	86652486	86654126	.	-	.	ID=exon-XM_006514199.5-6;Parent=rna-XM_006514199.5;Dbxref=GeneID:73106,GenBank:XM_006514199.5,MGI:MGI:1920356;gbkey=mRNA;gene=Prss57;product=protease%2C serine 57%2C transcript variant X3;transcript_id=XM_006514199.5;extra_copy_number=0
CM058250.1	Liftoff	exon	86655016	86655279	.	-	.	ID=exon-XM_006514199.5-5;Parent=rna-XM_006514199.5;Dbxref=GeneID:73106,GenBank:XM_006514199.5,MGI:MGI:1920356;gbkey=mRNA;gene=Prss57;product=protease%2C serine 57%2C transcript variant X3;transcript_id=XM_006514199.5;extra_copy_number=0
CM058250.1	Liftoff	exon	86656425	86656569	.	-	.	ID=exon-XM_006514199.5-4;Parent=rna-XM_006514199.5;Dbxref=GeneID:73106,GenBank:XM_006514199.5,MGI:MGI:1920356;gbkey=mRNA;gene=Prss57;product=protease%2C serine 57%2C transcript variant X3;transcript_id=XM_006514199.5;extra_copy_number=0
CM058250.1	Liftoff	exon	86658028	86658181	.	-	.	ID=exon-XM_006514199.5-3;Parent=rna-XM_006514199.5;Dbxref=GeneID:73106,GenBank:XM_006514199.5,MGI:MGI:1920356;gbkey=mRNA;gene=Prss57;product=protease%2C serine 57%2C transcript variant X3;transcript_id=XM_006514199.5;extra_copy_number=0
CM058250.1	Liftoff	exon	86659513	86659712	.	-	.	ID=exon-XM_006514199.5-2;Parent=rna-XM_006514199.5;Dbxref=GeneID:73106,GenBank:XM_006514199.5,MGI:MGI:1920356;gbkey=mRNA;gene=Prss57;product=protease%2C serine 57%2C transcript variant X3;transcript_id=XM_006514199.5;extra_copy_number=0
CM058250.1	Liftoff	exon	86664709	86665357	.	-	.	ID=exon-XM_006514199.5-1;Parent=rna-XM_006514199.5;Dbxref=GeneID:73106,GenBank:XM_006514199.5,MGI:MGI:1920356;gbkey=mRNA;gene=Prss57;product=protease%2C serine 57%2C transcript variant X3;transcript_id=XM_006514199.5;extra_copy_number=0
CM058250.1	Liftoff	CDS	86653935	86654126	.	-	.	ID=cds-XP_006514262.1;Parent=rna-XM_006514199.5;Dbxref=GeneID:73106,GenBank:XP_006514262.1,MGI:MGI:1920356;Name=XP_006514262.1;gbkey=CDS;gene=Prss57;product=serine protease 57 isoform X1;protein_id=XP_006514262.1;extra_copy_number=0
CM058250.1	Liftoff	CDS	86655016	86655279	.	-	.	ID=cds-XP_006514262.1;Parent=rna-XM_006514199.5;Dbxref=GeneID:73106,GenBank:XP_006514262.1,MGI:MGI:1920356;Name=XP_006514262.1;gbkey=CDS;gene=Prss57;product=serine protease 57 isoform X1;protein_id=XP_006514262.1;extra_copy_number=0
CM058250.1	Liftoff	CDS	86656425	86656569	.	-	.	ID=cds-XP_006514262.1;Parent=rna-XM_006514199.5;Dbxref=GeneID:73106,GenBank:XP_006514262.1,MGI:MGI:1920356;Name=XP_006514262.1;gbkey=CDS;gene=Prss57;product=serine protease 57 isoform X1;protein_id=XP_006514262.1;extra_copy_number=0
CM058250.1	Liftoff	CDS	86658028	86658181	.	-	.	ID=cds-XP_006514262.1;Parent=rna-XM_006514199.5;Dbxref=GeneID:73106,GenBank:XP_006514262.1,MGI:MGI:1920356;Name=XP_006514262.1;gbkey=CDS;gene=Prss57;product=serine protease 57 isoform X1;protein_id=XP_006514262.1;extra_copy_number=0
CM058250.1	Liftoff	CDS	86659513	86659612	.	-	.	ID=cds-XP_006514262.1;Parent=rna-XM_006514199.5;Dbxref=GeneID:73106,GenBank:XP_006514262.1,MGI:MGI:1920356;Name=XP_006514262.1;gbkey=CDS;gene=Prss57;product=serine protease 57 isoform X1;protein_id=XP_006514262.1;extra_copy_number=0
CM058250.1	Liftoff	mRNA	86652486	86660918	.	-	.	ID=rna-XM_011243584.4;Parent=gene-Prss57;Dbxref=GeneID:73106,GenBank:XM_011243584.4,MGI:MGI:1920356;Name=XM_011243584.4;gbkey=mRNA;gene=Prss57;model_evidence=Supporting evidence includes similarity to: 3 mRNAs%2C 27 ESTs%2C 5 Proteins%2C 19 long SRA reads%2C and 100%25 coverage of the annotated genomic feature by RNAseq alignments%2C including 3 samples with support for all annotated introns;product=protease%2C serine 57%2C transcript variant X2;transcript_id=XM_011243584.4;matches_ref_protein=True;valid_ORF=True;extra_copy_number=0
CM058250.1	Liftoff	exon	86652486	86654126	.	-	.	ID=exon-XM_011243584.4-6;Parent=rna-XM_011243584.4;Dbxref=GeneID:73106,GenBank:XM_011243584.4,MGI:MGI:1920356;gbkey=mRNA;gene=Prss57;product=protease%2C serine 57%2C transcript variant X2;transcript_id=XM_011243584.4;extra_copy_number=0
CM058250.1	Liftoff	exon	86655016	86655279	.	-	.	ID=exon-XM_011243584.4-5;Parent=rna-XM_011243584.4;Dbxref=GeneID:73106,GenBank:XM_011243584.4,MGI:MGI:1920356;gbkey=mRNA;gene=Prss57;product=protease%2C serine 57%2C transcript variant X2;transcript_id=XM_011243584.4;extra_copy_number=0
CM058250.1	Liftoff	exon	86656425	86656569	.	-	.	ID=exon-XM_011243584.4-4;Parent=rna-XM_011243584.4;Dbxref=GeneID:73106,GenBank:XM_011243584.4,MGI:MGI:1920356;gbkey=mRNA;gene=Prss57;product=protease%2C serine 57%2C transcript variant X2;transcript_id=XM_011243584.4;extra_copy_number=0
CM058250.1	Liftoff	exon	86658028	86658181	.	-	.	ID=exon-XM_011243584.4-3;Parent=rna-XM_011243584.4;Dbxref=GeneID:73106,GenBank:XM_011243584.4,MGI:MGI:1920356;gbkey=mRNA;gene=Prss57;product=protease%2C serine 57%2C transcript variant X2;transcript_id=XM_011243584.4;extra_copy_number=0
CM058250.1	Liftoff	exon	86659513	86659712	.	-	.	ID=exon-XM_011243584.4-2;Parent=rna-XM_011243584.4;Dbxref=GeneID:73106,GenBank:XM_011243584.4,MGI:MGI:1920356;gbkey=mRNA;gene=Prss57;product=protease%2C serine 57%2C transcript variant X2;transcript_id=XM_011243584.4;extra_copy_number=0
CM058250.1	Liftoff	exon	86660900	86660918	.	-	.	ID=exon-XM_011243584.4-1;Parent=rna-XM_011243584.4;Dbxref=GeneID:73106,GenBank:XM_011243584.4,MGI:MGI:1920356;gbkey=mRNA;gene=Prss57;product=protease%2C serine 57%2C transcript variant X2;transcript_id=XM_011243584.4;extra_copy_number=0
CM058250.1	Liftoff	CDS	86653935	86654126	.	-	.	ID=cds-XP_011241886.1;Parent=rna-XM_011243584.4;Dbxref=GeneID:73106,GenBank:XP_011241886.1,MGI:MGI:1920356;Name=XP_011241886.1;gbkey=CDS;gene=Prss57;product=serine protease 57 isoform X1;protein_id=XP_011241886.1;extra_copy_number=0
CM058250.1	Liftoff	CDS	86655016	86655279	.	-	.	ID=cds-XP_011241886.1;Parent=rna-XM_011243584.4;Dbxref=GeneID:73106,GenBank:XP_011241886.1,MGI:MGI:1920356;Name=XP_011241886.1;gbkey=CDS;gene=Prss57;product=serine protease 57 isoform X1;protein_id=XP_011241886.1;extra_copy_number=0
CM058250.1	Liftoff	CDS	86656425	86656569	.	-	.	ID=cds-XP_011241886.1;Parent=rna-XM_011243584.4;Dbxref=GeneID:73106,GenBank:XP_011241886.1,MGI:MGI:1920356;Name=XP_011241886.1;gbkey=CDS;gene=Prss57;product=serine protease 57 isoform X1;protein_id=XP_011241886.1;extra_copy_number=0
CM058250.1	Liftoff	CDS	86658028	86658181	.	-	.	ID=cds-XP_011241886.1;Parent=rna-XM_011243584.4;Dbxref=GeneID:73106,GenBank:XP_011241886.1,MGI:MGI:1920356;Name=XP_011241886.1;gbkey=CDS;gene=Prss57;product=serine protease 57 isoform X1;protein_id=XP_011241886.1;extra_copy_number=0
CM058250.1	Liftoff	CDS	86659513	86659612	.	-	.	ID=cds-XP_011241886.1;Parent=rna-XM_011243584.4;Dbxref=GeneID:73106,GenBank:XP_011241886.1,MGI:MGI:1920356;Name=XP_011241886.1;gbkey=CDS;gene=Prss57;product=serine protease 57 isoform X1;protein_id=XP_011241886.1;extra_copy_number=0
CM058250.1	Liftoff	mRNA	86652486	86665356	.	-	.	ID=rna-XM_036156043.1;Parent=gene-Prss57;Dbxref=GeneID:73106,GenBank:XM_036156043.1,MGI:MGI:1920356;Name=XM_036156043.1;gbkey=mRNA;gene=Prss57;model_evidence=Supporting evidence includes similarity to: 3 mRNAs%2C 27 ESTs%2C 5 Proteins%2C 19 long SRA reads%2C and 100%25 coverage of the annotated genomic feature by RNAseq alignments%2C including 3 samples with support for all annotated introns;product=protease%2C serine 57%2C transcript variant X1;transcript_id=XM_036156043.1;matches_ref_protein=True;valid_ORF=True;extra_copy_number=0
CM058250.1	Liftoff	exon	86652486	86654126	.	-	.	ID=exon-XM_036156043.1-6;Parent=rna-XM_036156043.1;Dbxref=GeneID:73106,GenBank:XM_036156043.1,MGI:MGI:1920356;gbkey=mRNA;gene=Prss57;product=protease%2C serine 57%2C transcript variant X1;transcript_id=XM_036156043.1;extra_copy_number=0
CM058250.1	Liftoff	exon	86655016	86655279	.	-	.	ID=exon-XM_036156043.1-5;Parent=rna-XM_036156043.1;Dbxref=GeneID:73106,GenBank:XM_036156043.1,MGI:MGI:1920356;gbkey=mRNA;gene=Prss57;product=protease%2C serine 57%2C transcript variant X1;transcript_id=XM_036156043.1;extra_copy_number=0
CM058250.1	Liftoff	exon	86656425	86656569	.	-	.	ID=exon-XM_036156043.1-4;Parent=rna-XM_036156043.1;Dbxref=GeneID:73106,GenBank:XM_036156043.1,MGI:MGI:1920356;gbkey=mRNA;gene=Prss57;product=protease%2C serine 57%2C transcript variant X1;transcript_id=XM_036156043.1;extra_copy_number=0
CM058250.1	Liftoff	exon	86658028	86658181	.	-	.	ID=exon-XM_036156043.1-3;Parent=rna-XM_036156043.1;Dbxref=GeneID:73106,GenBank:XM_036156043.1,MGI:MGI:1920356;gbkey=mRNA;gene=Prss57;product=protease%2C serine 57%2C transcript variant X1;transcript_id=XM_036156043.1;extra_copy_number=0
CM058250.1	Liftoff	exon	86659513	86659759	.	-	.	ID=exon-XM_036156043.1-2;Parent=rna-XM_036156043.1;Dbxref=GeneID:73106,GenBank:XM_036156043.1,MGI:MGI:1920356;gbkey=mRNA;gene=Prss57;product=protease%2C serine 57%2C transcript variant X1;transcript_id=XM_036156043.1;extra_copy_number=0
CM058250.1	Liftoff	exon	86664709	86665356	.	-	.	ID=exon-XM_036156043.1-1;Parent=rna-XM_036156043.1;Dbxref=GeneID:73106,GenBank:XM_036156043.1,MGI:MGI:1920356;gbkey=mRNA;gene=Prss57;product=protease%2C serine 57%2C transcript variant X1;transcript_id=XM_036156043.1;extra_copy_number=0
CM058250.1	Liftoff	CDS	86653935	86654126	.	-	.	ID=cds-XP_036011936.1;Parent=rna-XM_036156043.1;Dbxref=GeneID:73106,GenBank:XP_036011936.1,MGI:MGI:1920356;Name=XP_036011936.1;gbkey=CDS;gene=Prss57;product=serine protease 57 isoform X1;protein_id=XP_036011936.1;extra_copy_number=0
CM058250.1	Liftoff	CDS	86655016	86655279	.	-	.	ID=cds-XP_036011936.1;Parent=rna-XM_036156043.1;Dbxref=GeneID:73106,GenBank:XP_036011936.1,MGI:MGI:1920356;Name=XP_036011936.1;gbkey=CDS;gene=Prss57;product=serine protease 57 isoform X1;protein_id=XP_036011936.1;extra_copy_number=0
CM058250.1	Liftoff	CDS	86656425	86656569	.	-	.	ID=cds-XP_036011936.1;Parent=rna-XM_036156043.1;Dbxref=GeneID:73106,GenBank:XP_036011936.1,MGI:MGI:1920356;Name=XP_036011936.1;gbkey=CDS;gene=Prss57;product=serine protease 57 isoform X1;protein_id=XP_036011936.1;extra_copy_number=0
CM058250.1	Liftoff	CDS	86658028	86658181	.	-	.	ID=cds-XP_036011936.1;Parent=rna-XM_036156043.1;Dbxref=GeneID:73106,GenBank:XP_036011936.1,MGI:MGI:1920356;Name=XP_036011936.1;gbkey=CDS;gene=Prss57;product=serine protease 57 isoform X1;protein_id=XP_036011936.1;extra_copy_number=0
CM058250.1	Liftoff	CDS	86659513	86659612	.	-	.	ID=cds-XP_036011936.1;Parent=rna-XM_036156043.1;Dbxref=GeneID:73106,GenBank:XP_036011936.1,MGI:MGI:1920356;Name=XP_036011936.1;gbkey=CDS;gene=Prss57;product=serine protease 57 isoform X1;protein_id=XP_036011936.1;extra_copy_number=0
CM058250.1	Liftoff	mRNA	86652863	86665358	.	-	.	ID=rna-XM_006514200.5;Parent=gene-Prss57;Dbxref=GeneID:73106,GenBank:XM_006514200.5,MGI:MGI:1920356;Name=XM_006514200.5;gbkey=mRNA;gene=Prss57;model_evidence=Supporting evidence includes similarity to: 25 ESTs%2C 9 long SRA reads%2C and 100%25 coverage of the annotated genomic feature by RNAseq alignments%2C including 1 sample with support for all annotated introns;product=protease%2C serine 57%2C transcript variant X4;transcript_id=XM_006514200.5;matches_ref_protein=True;valid_ORF=True;extra_copy_number=0
CM058250.1	Liftoff	exon	86652863	86654126	.	-	.	ID=exon-XM_006514200.5-6;Parent=rna-XM_006514200.5;Dbxref=GeneID:73106,GenBank:XM_006514200.5,MGI:MGI:1920356;gbkey=mRNA;gene=Prss57;product=protease%2C serine 57%2C transcript variant X4;transcript_id=XM_006514200.5;extra_copy_number=0
CM058250.1	Liftoff	exon	86655124	86655279	.	-	.	ID=exon-XM_006514200.5-5;Parent=rna-XM_006514200.5;Dbxref=GeneID:73106,GenBank:XM_006514200.5,MGI:MGI:1920356;gbkey=mRNA;gene=Prss57;product=protease%2C serine 57%2C transcript variant X4;transcript_id=XM_006514200.5;extra_copy_number=0
CM058250.1	Liftoff	exon	86656425	86656569	.	-	.	ID=exon-XM_006514200.5-4;Parent=rna-XM_006514200.5;Dbxref=GeneID:73106,GenBank:XM_006514200.5,MGI:MGI:1920356;gbkey=mRNA;gene=Prss57;product=protease%2C serine 57%2C transcript variant X4;transcript_id=XM_006514200.5;extra_copy_number=0
CM058250.1	Liftoff	exon	86658028	86658181	.	-	.	ID=exon-XM_006514200.5-3;Parent=rna-XM_006514200.5;Dbxref=GeneID:73106,GenBank:XM_006514200.5,MGI:MGI:1920356;gbkey=mRNA;gene=Prss57;product=protease%2C serine 57%2C transcript variant X4;transcript_id=XM_006514200.5;extra_copy_number=0
CM058250.1	Liftoff	exon	86659513	86659712	.	-	.	ID=exon-XM_006514200.5-2;Parent=rna-XM_006514200.5;Dbxref=GeneID:73106,GenBank:XM_006514200.5,MGI:MGI:1920356;gbkey=mRNA;gene=Prss57;product=protease%2C serine 57%2C transcript variant X4;transcript_id=XM_006514200.5;extra_copy_number=0
CM058250.1	Liftoff	exon	86664709	86665358	.	-	.	ID=exon-XM_006514200.5-1;Parent=rna-XM_006514200.5;Dbxref=GeneID:73106,GenBank:XM_006514200.5,MGI:MGI:1920356;gbkey=mRNA;gene=Prss57;product=protease%2C serine 57%2C transcript variant X4;transcript_id=XM_006514200.5;extra_copy_number=0
CM058250.1	Liftoff	CDS	86653935	86654126	.	-	.	ID=cds-XP_006514263.1;Parent=rna-XM_006514200.5;Dbxref=GeneID:73106,GenBank:XP_006514263.1,MGI:MGI:1920356;Name=XP_006514263.1;gbkey=CDS;gene=Prss57;product=serine protease 57 isoform X2;protein_id=XP_006514263.1;extra_copy_number=0
CM058250.1	Liftoff	CDS	86655124	86655279	.	-	.	ID=cds-XP_006514263.1;Parent=rna-XM_006514200.5;Dbxref=GeneID:73106,GenBank:XP_006514263.1,MGI:MGI:1920356;Name=XP_006514263.1;gbkey=CDS;gene=Prss57;product=serine protease 57 isoform X2;protein_id=XP_006514263.1;extra_copy_number=0
CM058250.1	Liftoff	CDS	86656425	86656569	.	-	.	ID=cds-XP_006514263.1;Parent=rna-XM_006514200.5;Dbxref=GeneID:73106,GenBank:XP_006514263.1,MGI:MGI:1920356;Name=XP_006514263.1;gbkey=CDS;gene=Prss57;product=serine protease 57 isoform X2;protein_id=XP_006514263.1;extra_copy_number=0
CM058250.1	Liftoff	CDS	86658028	86658181	.	-	.	ID=cds-XP_006514263.1;Parent=rna-XM_006514200.5;Dbxref=GeneID:73106,GenBank:XP_006514263.1,MGI:MGI:1920356;Name=XP_006514263.1;gbkey=CDS;gene=Prss57;product=serine protease 57 isoform X2;protein_id=XP_006514263.1;extra_copy_number=0
CM058250.1	Liftoff	CDS	86659513	86659612	.	-	.	ID=cds-XP_006514263.1;Parent=rna-XM_006514200.5;Dbxref=GeneID:73106,GenBank:XP_006514263.1,MGI:MGI:1920356;Name=XP_006514263.1;gbkey=CDS;gene=Prss57;product=serine protease 57 isoform X2;protein_id=XP_006514263.1;extra_copy_number=0
CM058250.1	Liftoff	mRNA	86652863	86665359	.	-	.	ID=rna-XM_006514201.5;Parent=gene-Prss57;Dbxref=GeneID:73106,GenBank:XM_006514201.5,MGI:MGI:1920356;Name=XM_006514201.5;gbkey=mRNA;gene=Prss57;model_evidence=Supporting evidence includes similarity to: 1 mRNA%2C 25 ESTs%2C 1 Protein%2C 10 long SRA reads%2C and 100%25 coverage of the annotated genomic feature by RNAseq alignments%2C including 5 samples with support for all annotated introns;product=protease%2C serine 57%2C transcript variant X5;transcript_id=XM_006514201.5;matches_ref_protein=True;valid_ORF=True;extra_copy_number=0
CM058250.1	Liftoff	exon	86652863	86654065	.	-	.	ID=exon-XM_006514201.5-6;Parent=rna-XM_006514201.5;Dbxref=GeneID:73106,GenBank:XM_006514201.5,MGI:MGI:1920356;gbkey=mRNA;gene=Prss57;product=protease%2C serine 57%2C transcript variant X5;transcript_id=XM_006514201.5;extra_copy_number=0
CM058250.1	Liftoff	exon	86655016	86655279	.	-	.	ID=exon-XM_006514201.5-5;Parent=rna-XM_006514201.5;Dbxref=GeneID:73106,GenBank:XM_006514201.5,MGI:MGI:1920356;gbkey=mRNA;gene=Prss57;product=protease%2C serine 57%2C transcript variant X5;transcript_id=XM_006514201.5;extra_copy_number=0
CM058250.1	Liftoff	exon	86656425	86656569	.	-	.	ID=exon-XM_006514201.5-4;Parent=rna-XM_006514201.5;Dbxref=GeneID:73106,GenBank:XM_006514201.5,MGI:MGI:1920356;gbkey=mRNA;gene=Prss57;product=protease%2C serine 57%2C transcript variant X5;transcript_id=XM_006514201.5;extra_copy_number=0
CM058250.1	Liftoff	exon	86658028	86658181	.	-	.	ID=exon-XM_006514201.5-3;Parent=rna-XM_006514201.5;Dbxref=GeneID:73106,GenBank:XM_006514201.5,MGI:MGI:1920356;gbkey=mRNA;gene=Prss57;product=protease%2C serine 57%2C transcript variant X5;transcript_id=XM_006514201.5;extra_copy_number=0
CM058250.1	Liftoff	exon	86659513	86659712	.	-	.	ID=exon-XM_006514201.5-2;Parent=rna-XM_006514201.5;Dbxref=GeneID:73106,GenBank:XM_006514201.5,MGI:MGI:1920356;gbkey=mRNA;gene=Prss57;product=protease%2C serine 57%2C transcript variant X5;transcript_id=XM_006514201.5;extra_copy_number=0
CM058250.1	Liftoff	exon	86664709	86665359	.	-	.	ID=exon-XM_006514201.5-1;Parent=rna-XM_006514201.5;Dbxref=GeneID:73106,GenBank:XM_006514201.5,MGI:MGI:1920356;gbkey=mRNA;gene=Prss57;product=protease%2C serine 57%2C transcript variant X5;transcript_id=XM_006514201.5;extra_copy_number=0
CM058250.1	Liftoff	CDS	86654006	86654065	.	-	.	ID=cds-XP_006514264.1;Parent=rna-XM_006514201.5;Dbxref=GeneID:73106,GenBank:XP_006514264.1,MGI:MGI:1920356;Name=XP_006514264.1;gbkey=CDS;gene=Prss57;product=serine protease 57 isoform X3;protein_id=XP_006514264.1;extra_copy_number=0
CM058250.1	Liftoff	CDS	86655016	86655279	.	-	.	ID=cds-XP_006514264.1;Parent=rna-XM_006514201.5;Dbxref=GeneID:73106,GenBank:XP_006514264.1,MGI:MGI:1920356;Name=XP_006514264.1;gbkey=CDS;gene=Prss57;product=serine protease 57 isoform X3;protein_id=XP_006514264.1;extra_copy_number=0
CM058250.1	Liftoff	CDS	86656425	86656569	.	-	.	ID=cds-XP_006514264.1;Parent=rna-XM_006514201.5;Dbxref=GeneID:73106,GenBank:XP_006514264.1,MGI:MGI:1920356;Name=XP_006514264.1;gbkey=CDS;gene=Prss57;product=serine protease 57 isoform X3;protein_id=XP_006514264.1;extra_copy_number=0
CM058250.1	Liftoff	CDS	86658028	86658181	.	-	.	ID=cds-XP_006514264.1;Parent=rna-XM_006514201.5;Dbxref=GeneID:73106,GenBank:XP_006514264.1,MGI:MGI:1920356;Name=XP_006514264.1;gbkey=CDS;gene=Prss57;product=serine protease 57 isoform X3;protein_id=XP_006514264.1;extra_copy_number=0
CM058250.1	Liftoff	CDS	86659513	86659612	.	-	.	ID=cds-XP_006514264.1;Parent=rna-XM_006514201.5;Dbxref=GeneID:73106,GenBank:XP_006514264.1,MGI:MGI:1920356;Name=XP_006514264.1;gbkey=CDS;gene=Prss57;product=serine protease 57 isoform X3;protein_id=XP_006514264.1;extra_copy_number=0
CM058250.1	Liftoff	mRNA	86653909	86665357	.	-	.	ID=rna-XM_006514202.5;Parent=gene-Prss57;Dbxref=GeneID:73106,GenBank:XM_006514202.5,MGI:MGI:1920356;Name=XM_006514202.5;gbkey=mRNA;gene=Prss57;model_evidence=Supporting evidence includes similarity to: 2 ESTs%2C and 100%25 coverage of the annotated genomic feature by RNAseq alignments%2C including 1 sample with support for all annotated introns;product=protease%2C serine 57%2C transcript variant X6;transcript_id=XM_006514202.5;matches_ref_protein=True;valid_ORF=True;extra_copy_number=0
CM058250.1	Liftoff	exon	86653909	86654065	.	-	.	ID=exon-XM_006514202.5-6;Parent=rna-XM_006514202.5;Dbxref=GeneID:73106,GenBank:XM_006514202.5,MGI:MGI:1920356;gbkey=mRNA;gene=Prss57;product=protease%2C serine 57%2C transcript variant X6;transcript_id=XM_006514202.5;extra_copy_number=0
CM058250.1	Liftoff	exon	86655124	86655279	.	-	.	ID=exon-XM_006514202.5-5;Parent=rna-XM_006514202.5;Dbxref=GeneID:73106,GenBank:XM_006514202.5,MGI:MGI:1920356;gbkey=mRNA;gene=Prss57;product=protease%2C serine 57%2C transcript variant X6;transcript_id=XM_006514202.5;extra_copy_number=0
CM058250.1	Liftoff	exon	86656425	86656569	.	-	.	ID=exon-XM_006514202.5-4;Parent=rna-XM_006514202.5;Dbxref=GeneID:73106,GenBank:XM_006514202.5,MGI:MGI:1920356;gbkey=mRNA;gene=Prss57;product=protease%2C serine 57%2C transcript variant X6;transcript_id=XM_006514202.5;extra_copy_number=0
CM058250.1	Liftoff	exon	86658028	86658181	.	-	.	ID=exon-XM_006514202.5-3;Parent=rna-XM_006514202.5;Dbxref=GeneID:73106,GenBank:XM_006514202.5,MGI:MGI:1920356;gbkey=mRNA;gene=Prss57;product=protease%2C serine 57%2C transcript variant X6;transcript_id=XM_006514202.5;extra_copy_number=0
CM058250.1	Liftoff	exon	86659513	86659712	.	-	.	ID=exon-XM_006514202.5-2;Parent=rna-XM_006514202.5;Dbxref=GeneID:73106,GenBank:XM_006514202.5,MGI:MGI:1920356;gbkey=mRNA;gene=Prss57;product=protease%2C serine 57%2C transcript variant X6;transcript_id=XM_006514202.5;extra_copy_number=0
CM058250.1	Liftoff	exon	86664709	86665357	.	-	.	ID=exon-XM_006514202.5-1;Parent=rna-XM_006514202.5;Dbxref=GeneID:73106,GenBank:XM_006514202.5,MGI:MGI:1920356;gbkey=mRNA;gene=Prss57;product=protease%2C serine 57%2C transcript variant X6;transcript_id=XM_006514202.5;extra_copy_number=0
CM058250.1	Liftoff	CDS	86654006	86654065	.	-	.	ID=cds-XP_006514265.1;Parent=rna-XM_006514202.5;Dbxref=GeneID:73106,GenBank:XP_006514265.1,MGI:MGI:1920356;Name=XP_006514265.1;gbkey=CDS;gene=Prss57;product=serine protease 57 isoform X4;protein_id=XP_006514265.1;extra_copy_number=0
CM058250.1	Liftoff	CDS	86655124	86655279	.	-	.	ID=cds-XP_006514265.1;Parent=rna-XM_006514202.5;Dbxref=GeneID:73106,GenBank:XP_006514265.1,MGI:MGI:1920356;Name=XP_006514265.1;gbkey=CDS;gene=Prss57;product=serine protease 57 isoform X4;protein_id=XP_006514265.1;extra_copy_number=0
CM058250.1	Liftoff	CDS	86656425	86656569	.	-	.	ID=cds-XP_006514265.1;Parent=rna-XM_006514202.5;Dbxref=GeneID:73106,GenBank:XP_006514265.1,MGI:MGI:1920356;Name=XP_006514265.1;gbkey=CDS;gene=Prss57;product=serine protease 57 isoform X4;protein_id=XP_006514265.1;extra_copy_number=0
CM058250.1	Liftoff	CDS	86658028	86658181	.	-	.	ID=cds-XP_006514265.1;Parent=rna-XM_006514202.5;Dbxref=GeneID:73106,GenBank:XP_006514265.1,MGI:MGI:1920356;Name=XP_006514265.1;gbkey=CDS;gene=Prss57;product=serine protease 57 isoform X4;protein_id=XP_006514265.1;extra_copy_number=0
CM058250.1	Liftoff	CDS	86659513	86659612	.	-	.	ID=cds-XP_006514265.1;Parent=rna-XM_006514202.5;Dbxref=GeneID:73106,GenBank:XP_006514265.1,MGI:MGI:1920356;Name=XP_006514265.1;gbkey=CDS;gene=Prss57;product=serine protease 57 isoform X4;protein_id=XP_006514265.1;extra_copy_number=0
CM058250.1	Liftoff	gene	86664242	86691586	.	+	.	ID=gene-Palm;Dbxref=GeneID:18483,MGI:MGI:1261814;Name=Palm;description=paralemmin;gbkey=Gene;gene=Palm;gene_biotype=protein_coding;coverage=1.0;sequence_ID=1.0;valid_ORFs=3;extra_copy_number=0;copy_num_ID=gene-Palm_0
CM058250.1	Liftoff	mRNA	86664242	86691567	.	+	.	ID=rna-NM_001161747.1;Parent=gene-Palm;Dbxref=GeneID:18483,GenBank:NM_001161747.1,MGI:MGI:1261814;Name=NM_001161747.1;gbkey=mRNA;gene=Palm;product=paralemmin%2C transcript variant 2;transcript_id=NM_001161747.1;matches_ref_protein=True;valid_ORF=True;extra_copy_number=0
CM058250.1	Liftoff	exon	86664242	86664410	.	+	.	ID=exon-NM_001161747.1-1;Parent=rna-NM_001161747.1;Dbxref=GeneID:18483,GenBank:NM_001161747.1,MGI:MGI:1261814;gbkey=mRNA;gene=Palm;product=paralemmin%2C transcript variant 2;transcript_id=NM_001161747.1;extra_copy_number=0
CM058250.1	Liftoff	exon	86677311	86677362	.	+	.	ID=exon-NM_001161747.1-2;Parent=rna-NM_001161747.1;Dbxref=GeneID:18483,GenBank:NM_001161747.1,MGI:MGI:1261814;gbkey=mRNA;gene=Palm;product=paralemmin%2C transcript variant 2;transcript_id=NM_001161747.1;extra_copy_number=0
CM058250.1	Liftoff	exon	86677705	86677785	.	+	.	ID=exon-NM_001161747.1-3;Parent=rna-NM_001161747.1;Dbxref=GeneID:18483,GenBank:NM_001161747.1,MGI:MGI:1261814;gbkey=mRNA;gene=Palm;product=paralemmin%2C transcript variant 2;transcript_id=NM_001161747.1;extra_copy_number=0
CM058250.1	Liftoff	exon	86678249	86678379	.	+	.	ID=exon-NM_001161747.1-4;Parent=rna-NM_001161747.1;Dbxref=GeneID:18483,GenBank:NM_001161747.1,MGI:MGI:1261814;gbkey=mRNA;gene=Palm;product=paralemmin%2C transcript variant 2;transcript_id=NM_001161747.1;extra_copy_number=0
CM058250.1	Liftoff	exon	86680141	86680291	.	+	.	ID=exon-NM_001161747.1-5;Parent=rna-NM_001161747.1;Dbxref=GeneID:18483,GenBank:NM_001161747.1,MGI:MGI:1261814;gbkey=mRNA;gene=Palm;product=paralemmin%2C transcript variant 2;transcript_id=NM_001161747.1;extra_copy_number=0
CM058250.1	Liftoff	exon	86683014	86683035	.	+	.	ID=exon-NM_001161747.1-6;Parent=rna-NM_001161747.1;Dbxref=GeneID:18483,GenBank:NM_001161747.1,MGI:MGI:1261814;gbkey=mRNA;gene=Palm;product=paralemmin%2C transcript variant 2;transcript_id=NM_001161747.1;extra_copy_number=0
CM058250.1	Liftoff	exon	86685856	86685912	.	+	.	ID=exon-NM_001161747.1-7;Parent=rna-NM_001161747.1;Dbxref=GeneID:18483,GenBank:NM_001161747.1,MGI:MGI:1261814;gbkey=mRNA;gene=Palm;product=paralemmin%2C transcript variant 2;transcript_id=NM_001161747.1;extra_copy_number=0
CM058250.1	Liftoff	exon	86689712	86691567	.	+	.	ID=exon-NM_001161747.1-8;Parent=rna-NM_001161747.1;Dbxref=GeneID:18483,GenBank:NM_001161747.1,MGI:MGI:1261814;gbkey=mRNA;gene=Palm;product=paralemmin%2C transcript variant 2;transcript_id=NM_001161747.1;extra_copy_number=0
CM058250.1	Liftoff	CDS	86664406	86664410	.	+	.	ID=cds-NP_001155219.1;Parent=rna-NM_001161747.1;Dbxref=CCDS:CCDS48621.1,GeneID:18483,GenBank:NP_001155219.1,MGI:MGI:1261814;Name=NP_001155219.1;Note=isoform 2 is encoded by transcript variant 2;gbkey=CDS;gene=Palm;product=paralemmin-1 isoform 2;protein_id=NP_001155219.1;extra_copy_number=0
CM058250.1	Liftoff	CDS	86677311	86677362	.	+	.	ID=cds-NP_001155219.1;Parent=rna-NM_001161747.1;Dbxref=CCDS:CCDS48621.1,GeneID:18483,GenBank:NP_001155219.1,MGI:MGI:1261814;Name=NP_001155219.1;Note=isoform 2 is encoded by transcript variant 2;gbkey=CDS;gene=Palm;product=paralemmin-1 isoform 2;protein_id=NP_001155219.1;extra_copy_number=0
CM058250.1	Liftoff	CDS	86677705	86677785	.	+	.	ID=cds-NP_001155219.1;Parent=rna-NM_001161747.1;Dbxref=CCDS:CCDS48621.1,GeneID:18483,GenBank:NP_001155219.1,MGI:MGI:1261814;Name=NP_001155219.1;Note=isoform 2 is encoded by transcript variant 2;gbkey=CDS;gene=Palm;product=paralemmin-1 isoform 2;protein_id=NP_001155219.1;extra_copy_number=0
CM058250.1	Liftoff	CDS	86678249	86678379	.	+	.	ID=cds-NP_001155219.1;Parent=rna-NM_001161747.1;Dbxref=CCDS:CCDS48621.1,GeneID:18483,GenBank:NP_001155219.1,MGI:MGI:1261814;Name=NP_001155219.1;Note=isoform 2 is encoded by transcript variant 2;gbkey=CDS;gene=Palm;product=paralemmin-1 isoform 2;protein_id=NP_001155219.1;extra_copy_number=0
CM058250.1	Liftoff	CDS	86680141	86680291	.	+	.	ID=cds-NP_001155219.1;Parent=rna-NM_001161747.1;Dbxref=CCDS:CCDS48621.1,GeneID:18483,GenBank:NP_001155219.1,MGI:MGI:1261814;Name=NP_001155219.1;Note=isoform 2 is encoded by transcript variant 2;gbkey=CDS;gene=Palm;product=paralemmin-1 isoform 2;protein_id=NP_001155219.1;extra_copy_number=0
CM058250.1	Liftoff	CDS	86683014	86683035	.	+	.	ID=cds-NP_001155219.1;Parent=rna-NM_001161747.1;Dbxref=CCDS:CCDS48621.1,GeneID:18483,GenBank:NP_001155219.1,MGI:MGI:1261814;Name=NP_001155219.1;Note=isoform 2 is encoded by transcript variant 2;gbkey=CDS;gene=Palm;product=paralemmin-1 isoform 2;protein_id=NP_001155219.1;extra_copy_number=0
CM058250.1	Liftoff	CDS	86685856	86685912	.	+	.	ID=cds-NP_001155219.1;Parent=rna-NM_001161747.1;Dbxref=CCDS:CCDS48621.1,GeneID:18483,GenBank:NP_001155219.1,MGI:MGI:1261814;Name=NP_001155219.1;Note=isoform 2 is encoded by transcript variant 2;gbkey=CDS;gene=Palm;product=paralemmin-1 isoform 2;protein_id=NP_001155219.1;extra_copy_number=0
CM058250.1	Liftoff	CDS	86689712	86690232	.	+	.	ID=cds-NP_001155219.1;Parent=rna-NM_001161747.1;Dbxref=CCDS:CCDS48621.1,GeneID:18483,GenBank:NP_001155219.1,MGI:MGI:1261814;Name=NP_001155219.1;Note=isoform 2 is encoded by transcript variant 2;gbkey=CDS;gene=Palm;product=paralemmin-1 isoform 2;protein_id=NP_001155219.1;extra_copy_number=0
CM058250.1	Liftoff	mRNA	86664242	86691567	.	+	.	ID=rna-NM_023128.4;Parent=gene-Palm;Dbxref=GeneID:18483,GenBank:NM_023128.4,MGI:MGI:1261814;Name=NM_023128.4;gbkey=mRNA;gene=Palm;product=paralemmin%2C transcript variant 1;tag=RefSeq Select;transcript_id=NM_023128.4;matches_ref_protein=True;valid_ORF=True;extra_copy_number=0
CM058250.1	Liftoff	exon	86664242	86664410	.	+	.	ID=exon-NM_023128.4-1;Parent=rna-NM_023128.4;Dbxref=GeneID:18483,GenBank:NM_023128.4,MGI:MGI:1261814;gbkey=mRNA;gene=Palm;product=paralemmin%2C transcript variant 1;tag=RefSeq Select;transcript_id=NM_023128.4;extra_copy_number=0
CM058250.1	Liftoff	exon	86677311	86677362	.	+	.	ID=exon-NM_023128.4-2;Parent=rna-NM_023128.4;Dbxref=GeneID:18483,GenBank:NM_023128.4,MGI:MGI:1261814;gbkey=mRNA;gene=Palm;product=paralemmin%2C transcript variant 1;tag=RefSeq Select;transcript_id=NM_023128.4;extra_copy_number=0
CM058250.1	Liftoff	exon	86677705	86677785	.	+	.	ID=exon-NM_023128.4-3;Parent=rna-NM_023128.4;Dbxref=GeneID:18483,GenBank:NM_023128.4,MGI:MGI:1261814;gbkey=mRNA;gene=Palm;product=paralemmin%2C transcript variant 1;tag=RefSeq Select;transcript_id=NM_023128.4;extra_copy_number=0
CM058250.1	Liftoff	exon	86678249	86678379	.	+	.	ID=exon-NM_023128.4-4;Parent=rna-NM_023128.4;Dbxref=GeneID:18483,GenBank:NM_023128.4,MGI:MGI:1261814;gbkey=mRNA;gene=Palm;product=paralemmin%2C transcript variant 1;tag=RefSeq Select;transcript_id=NM_023128.4;extra_copy_number=0
CM058250.1	Liftoff	exon	86680141	86680291	.	+	.	ID=exon-NM_023128.4-5;Parent=rna-NM_023128.4;Dbxref=GeneID:18483,GenBank:NM_023128.4,MGI:MGI:1261814;gbkey=mRNA;gene=Palm;product=paralemmin%2C transcript variant 1;tag=RefSeq Select;transcript_id=NM_023128.4;extra_copy_number=0
CM058250.1	Liftoff	exon	86683014	86683035	.	+	.	ID=exon-NM_023128.4-6;Parent=rna-NM_023128.4;Dbxref=GeneID:18483,GenBank:NM_023128.4,MGI:MGI:1261814;gbkey=mRNA;gene=Palm;product=paralemmin%2C transcript variant 1;tag=RefSeq Select;transcript_id=NM_023128.4;extra_copy_number=0
CM058250.1	Liftoff	exon	86685856	86685912	.	+	.	ID=exon-NM_023128.4-7;Parent=rna-NM_023128.4;Dbxref=GeneID:18483,GenBank:NM_023128.4,MGI:MGI:1261814;gbkey=mRNA;gene=Palm;product=paralemmin%2C transcript variant 1;tag=RefSeq Select;transcript_id=NM_023128.4;extra_copy_number=0
CM058250.1	Liftoff	exon	86687463	86687594	.	+	.	ID=exon-NM_023128.4-8;Parent=rna-NM_023128.4;Dbxref=GeneID:18483,GenBank:NM_023128.4,MGI:MGI:1261814;gbkey=mRNA;gene=Palm;product=paralemmin%2C transcript variant 1;tag=RefSeq Select;transcript_id=NM_023128.4;extra_copy_number=0
CM058250.1	Liftoff	exon	86689712	86691567	.	+	.	ID=exon-NM_023128.4-9;Parent=rna-NM_023128.4;Dbxref=GeneID:18483,GenBank:NM_023128.4,MGI:MGI:1261814;gbkey=mRNA;gene=Palm;product=paralemmin%2C transcript variant 1;tag=RefSeq Select;transcript_id=NM_023128.4;extra_copy_number=0
CM058250.1	Liftoff	CDS	86664406	86664410	.	+	.	ID=cds-NP_075617.3;Parent=rna-NM_023128.4;Dbxref=CCDS:CCDS23991.1,GeneID:18483,GenBank:NP_075617.3,MGI:MGI:1261814;Name=NP_075617.3;Note=isoform 1 is encoded by transcript variant 1;gbkey=CDS;gene=Palm;product=paralemmin-1 isoform 1;protein_id=NP_075617.3;tag=RefSeq Select;extra_copy_number=0
CM058250.1	Liftoff	CDS	86677311	86677362	.	+	.	ID=cds-NP_075617.3;Parent=rna-NM_023128.4;Dbxref=CCDS:CCDS23991.1,GeneID:18483,GenBank:NP_075617.3,MGI:MGI:1261814;Name=NP_075617.3;Note=isoform 1 is encoded by transcript variant 1;gbkey=CDS;gene=Palm;product=paralemmin-1 isoform 1;protein_id=NP_075617.3;tag=RefSeq Select;extra_copy_number=0
CM058250.1	Liftoff	CDS	86677705	86677785	.	+	.	ID=cds-NP_075617.3;Parent=rna-NM_023128.4;Dbxref=CCDS:CCDS23991.1,GeneID:18483,GenBank:NP_075617.3,MGI:MGI:1261814;Name=NP_075617.3;Note=isoform 1 is encoded by transcript variant 1;gbkey=CDS;gene=Palm;product=paralemmin-1 isoform 1;protein_id=NP_075617.3;tag=RefSeq Select;extra_copy_number=0
CM058250.1	Liftoff	CDS	86678249	86678379	.	+	.	ID=cds-NP_075617.3;Parent=rna-NM_023128.4;Dbxref=CCDS:CCDS23991.1,GeneID:18483,GenBank:NP_075617.3,MGI:MGI:1261814;Name=NP_075617.3;Note=isoform 1 is encoded by transcript variant 1;gbkey=CDS;gene=Palm;product=paralemmin-1 isoform 1;protein_id=NP_075617.3;tag=RefSeq Select;extra_copy_number=0
CM058250.1	Liftoff	CDS	86680141	86680291	.	+	.	ID=cds-NP_075617.3;Parent=rna-NM_023128.4;Dbxref=CCDS:CCDS23991.1,GeneID:18483,GenBank:NP_075617.3,MGI:MGI:1261814;Name=NP_075617.3;Note=isoform 1 is encoded by transcript variant 1;gbkey=CDS;gene=Palm;product=paralemmin-1 isoform 1;protein_id=NP_075617.3;tag=RefSeq Select;extra_copy_number=0
CM058250.1	Liftoff	CDS	86683014	86683035	.	+	.	ID=cds-NP_075617.3;Parent=rna-NM_023128.4;Dbxref=CCDS:CCDS23991.1,GeneID:18483,GenBank:NP_075617.3,MGI:MGI:1261814;Name=NP_075617.3;Note=isoform 1 is encoded by transcript variant 1;gbkey=CDS;gene=Palm;product=paralemmin-1 isoform 1;protein_id=NP_075617.3;tag=RefSeq Select;extra_copy_number=0
CM058250.1	Liftoff	CDS	86685856	86685912	.	+	.	ID=cds-NP_075617.3;Parent=rna-NM_023128.4;Dbxref=CCDS:CCDS23991.1,GeneID:18483,GenBank:NP_075617.3,MGI:MGI:1261814;Name=NP_075617.3;Note=isoform 1 is encoded by transcript variant 1;gbkey=CDS;gene=Palm;product=paralemmin-1 isoform 1;protein_id=NP_075617.3;tag=RefSeq Select;extra_copy_number=0
CM058250.1	Liftoff	CDS	86687463	86687594	.	+	.	ID=cds-NP_075617.3;Parent=rna-NM_023128.4;Dbxref=CCDS:CCDS23991.1,GeneID:18483,GenBank:NP_075617.3,MGI:MGI:1261814;Name=NP_075617.3;Note=isoform 1 is encoded by transcript variant 1;gbkey=CDS;gene=Palm;product=paralemmin-1 isoform 1;protein_id=NP_075617.3;tag=RefSeq Select;extra_copy_number=0
CM058250.1	Liftoff	CDS	86689712	86690232	.	+	.	ID=cds-NP_075617.3;Parent=rna-NM_023128.4;Dbxref=CCDS:CCDS23991.1,GeneID:18483,GenBank:NP_075617.3,MGI:MGI:1261814;Name=NP_075617.3;Note=isoform 1 is encoded by transcript variant 1;gbkey=CDS;gene=Palm;product=paralemmin-1 isoform 1;protein_id=NP_075617.3;tag=RefSeq Select;extra_copy_number=0
CM058250.1	Liftoff	mRNA	86676665	86691586	.	+	.	ID=rna-XM_017313830.2;Parent=gene-Palm;Dbxref=GeneID:18483,GenBank:XM_017313830.2,MGI:MGI:1261814;Name=XM_017313830.2;gbkey=mRNA;gene=Palm;model_evidence=Supporting evidence includes similarity to: 4 mRNAs%2C 4 ESTs%2C 833 long SRA reads%2C and 100%25 coverage of the annotated genomic feature by RNAseq alignments%2C including 33 samples with support for all annotated introns;product=paralemmin%2C transcript variant X1;transcript_id=XM_017313830.2;matches_ref_protein=True;valid_ORF=True;extra_copy_number=0
CM058250.1	Liftoff	exon	86676665	86676748	.	+	.	ID=exon-XM_017313830.2-1;Parent=rna-XM_017313830.2;Dbxref=GeneID:18483,GenBank:XM_017313830.2,MGI:MGI:1261814;gbkey=mRNA;gene=Palm;product=paralemmin%2C transcript variant X1;transcript_id=XM_017313830.2;extra_copy_number=0
CM058250.1	Liftoff	exon	86677311	86677362	.	+	.	ID=exon-XM_017313830.2-2;Parent=rna-XM_017313830.2;Dbxref=GeneID:18483,GenBank:XM_017313830.2,MGI:MGI:1261814;gbkey=mRNA;gene=Palm;product=paralemmin%2C transcript variant X1;transcript_id=XM_017313830.2;extra_copy_number=0
CM058250.1	Liftoff	exon	86677705	86677785	.	+	.	ID=exon-XM_017313830.2-3;Parent=rna-XM_017313830.2;Dbxref=GeneID:18483,GenBank:XM_017313830.2,MGI:MGI:1261814;gbkey=mRNA;gene=Palm;product=paralemmin%2C transcript variant X1;transcript_id=XM_017313830.2;extra_copy_number=0
CM058250.1	Liftoff	exon	86678249	86678379	.	+	.	ID=exon-XM_017313830.2-4;Parent=rna-XM_017313830.2;Dbxref=GeneID:18483,GenBank:XM_017313830.2,MGI:MGI:1261814;gbkey=mRNA;gene=Palm;product=paralemmin%2C transcript variant X1;transcript_id=XM_017313830.2;extra_copy_number=0
CM058250.1	Liftoff	exon	86680141	86680291	.	+	.	ID=exon-XM_017313830.2-5;Parent=rna-XM_017313830.2;Dbxref=GeneID:18483,GenBank:XM_017313830.2,MGI:MGI:1261814;gbkey=mRNA;gene=Palm;product=paralemmin%2C transcript variant X1;transcript_id=XM_017313830.2;extra_copy_number=0
CM058250.1	Liftoff	exon	86683014	86683035	.	+	.	ID=exon-XM_017313830.2-6;Parent=rna-XM_017313830.2;Dbxref=GeneID:18483,GenBank:XM_017313830.2,MGI:MGI:1261814;gbkey=mRNA;gene=Palm;product=paralemmin%2C transcript variant X1;transcript_id=XM_017313830.2;extra_copy_number=0
CM058250.1	Liftoff	exon	86685856	86685912	.	+	.	ID=exon-XM_017313830.2-7;Parent=rna-XM_017313830.2;Dbxref=GeneID:18483,GenBank:XM_017313830.2,MGI:MGI:1261814;gbkey=mRNA;gene=Palm;product=paralemmin%2C transcript variant X1;transcript_id=XM_017313830.2;extra_copy_number=0
CM058250.1	Liftoff	exon	86687463	86687594	.	+	.	ID=exon-XM_017313830.2-8;Parent=rna-XM_017313830.2;Dbxref=GeneID:18483,GenBank:XM_017313830.2,MGI:MGI:1261814;gbkey=mRNA;gene=Palm;product=paralemmin%2C transcript variant X1;transcript_id=XM_017313830.2;extra_copy_number=0
CM058250.1	Liftoff	exon	86689712	86691586	.	+	.	ID=exon-XM_017313830.2-9;Parent=rna-XM_017313830.2;Dbxref=GeneID:18483,GenBank:XM_017313830.2,MGI:MGI:1261814;gbkey=mRNA;gene=Palm;product=paralemmin%2C transcript variant X1;transcript_id=XM_017313830.2;extra_copy_number=0
CM058250.1	Liftoff	CDS	86678318	86678379	.	+	.	ID=cds-XP_017169319.1;Parent=rna-XM_017313830.2;Dbxref=GeneID:18483,GenBank:XP_017169319.1,MGI:MGI:1261814;Name=XP_017169319.1;gbkey=CDS;gene=Palm;product=paralemmin-1 isoform X1;protein_id=XP_017169319.1;extra_copy_number=0
CM058250.1	Liftoff	CDS	86680141	86680291	.	+	.	ID=cds-XP_017169319.1;Parent=rna-XM_017313830.2;Dbxref=GeneID:18483,GenBank:XP_017169319.1,MGI:MGI:1261814;Name=XP_017169319.1;gbkey=CDS;gene=Palm;product=paralemmin-1 isoform X1;protein_id=XP_017169319.1;extra_copy_number=0
CM058250.1	Liftoff	CDS	86683014	86683035	.	+	.	ID=cds-XP_017169319.1;Parent=rna-XM_017313830.2;Dbxref=GeneID:18483,GenBank:XP_017169319.1,MGI:MGI:1261814;Name=XP_017169319.1;gbkey=CDS;gene=Palm;product=paralemmin-1 isoform X1;protein_id=XP_017169319.1;extra_copy_number=0
CM058250.1	Liftoff	CDS	86685856	86685912	.	+	.	ID=cds-XP_017169319.1;Parent=rna-XM_017313830.2;Dbxref=GeneID:18483,GenBank:XP_017169319.1,MGI:MGI:1261814;Name=XP_017169319.1;gbkey=CDS;gene=Palm;product=paralemmin-1 isoform X1;protein_id=XP_017169319.1;extra_copy_number=0
CM058250.1	Liftoff	CDS	86687463	86687594	.	+	.	ID=cds-XP_017169319.1;Parent=rna-XM_017313830.2;Dbxref=GeneID:18483,GenBank:XP_017169319.1,MGI:MGI:1261814;Name=XP_017169319.1;gbkey=CDS;gene=Palm;product=paralemmin-1 isoform X1;protein_id=XP_017169319.1;extra_copy_number=0
CM058250.1	Liftoff	CDS	86689712	86690232	.	+	.	ID=cds-XP_017169319.1;Parent=rna-XM_017313830.2;Dbxref=GeneID:18483,GenBank:XP_017169319.1,MGI:MGI:1261814;Name=XP_017169319.1;gbkey=CDS;gene=Palm;product=paralemmin-1 isoform X1;protein_id=XP_017169319.1;extra_copy_number=0
CM058250.1	Liftoff	gene	86667281	86677711	.	-	.	ID=gene-Gm40713;Dbxref=GeneID:105245229,MGI:MGI:5623598;Name=Gm40713;description=predicted gene%2C 40713;gbkey=Gene;gene=Gm40713;gene_biotype=lncRNA;coverage=1.0;sequence_ID=1.0;extra_copy_number=0;copy_num_ID=gene-Gm40713_0
CM058250.1	Liftoff	lnc_RNA	86667281	86677711	.	-	.	ID=rna-XR_003949014.2;Parent=gene-Gm40713;Dbxref=GeneID:105245229,GenBank:XR_003949014.2,MGI:MGI:5623598;Name=XR_003949014.2;gbkey=ncRNA;gene=Gm40713;model_evidence=Supporting evidence includes similarity to: 3 long SRA reads%2C and 98%25 coverage of the annotated genomic feature by RNAseq alignments%2C including 1 sample with support for all annotated introns;product=predicted gene%2C 40713%2C transcript variant X4;transcript_id=XR_003949014.2;extra_copy_number=0
CM058250.1	Liftoff	exon	86667281	86668905	.	-	.	ID=exon-XR_003949014.2-5;Parent=rna-XR_003949014.2;Dbxref=GeneID:105245229,GenBank:XR_003949014.2,MGI:MGI:5623598;gbkey=ncRNA;gene=Gm40713;product=predicted gene%2C 40713%2C transcript variant X4;transcript_id=XR_003949014.2;extra_copy_number=0
CM058250.1	Liftoff	exon	86671247	86671477	.	-	.	ID=exon-XR_003949014.2-4;Parent=rna-XR_003949014.2;Dbxref=GeneID:105245229,GenBank:XR_003949014.2,MGI:MGI:5623598;gbkey=ncRNA;gene=Gm40713;product=predicted gene%2C 40713%2C transcript variant X4;transcript_id=XR_003949014.2;extra_copy_number=0
CM058250.1	Liftoff	exon	86672595	86673153	.	-	.	ID=exon-XR_003949014.2-3;Parent=rna-XR_003949014.2;Dbxref=GeneID:105245229,GenBank:XR_003949014.2,MGI:MGI:5623598;gbkey=ncRNA;gene=Gm40713;product=predicted gene%2C 40713%2C transcript variant X4;transcript_id=XR_003949014.2;extra_copy_number=0
CM058250.1	Liftoff	exon	86676508	86676826	.	-	.	ID=exon-XR_003949014.2-2;Parent=rna-XR_003949014.2;Dbxref=GeneID:105245229,GenBank:XR_003949014.2,MGI:MGI:5623598;gbkey=ncRNA;gene=Gm40713;product=predicted gene%2C 40713%2C transcript variant X4;transcript_id=XR_003949014.2;extra_copy_number=0
CM058250.1	Liftoff	exon	86677605	86677711	.	-	.	ID=exon-XR_003949014.2-1;Parent=rna-XR_003949014.2;Dbxref=GeneID:105245229,GenBank:XR_003949014.2,MGI:MGI:5623598;gbkey=ncRNA;gene=Gm40713;product=predicted gene%2C 40713%2C transcript variant X4;transcript_id=XR_003949014.2;extra_copy_number=0
CM058250.1	Liftoff	lnc_RNA	86667281	86677711	.	-	.	ID=rna-XR_004936341.1;Parent=gene-Gm40713;Dbxref=GeneID:105245229,GenBank:XR_004936341.1,MGI:MGI:5623598;Name=XR_004936341.1;gbkey=ncRNA;gene=Gm40713;model_evidence=Supporting evidence includes similarity to: 10 long SRA reads%2C and 94%25 coverage of the annotated genomic feature by RNAseq alignments%2C including 1 sample with support for all annotated introns;product=predicted gene%2C 40713%2C transcript variant X1;transcript_id=XR_004936341.1;extra_copy_number=0
CM058250.1	Liftoff	exon	86667281	86668905	.	-	.	ID=exon-XR_004936341.1-4;Parent=rna-XR_004936341.1;Dbxref=GeneID:105245229,GenBank:XR_004936341.1,MGI:MGI:5623598;gbkey=ncRNA;gene=Gm40713;product=predicted gene%2C 40713%2C transcript variant X1;transcript_id=XR_004936341.1;extra_copy_number=0
CM058250.1	Liftoff	exon	86671247	86671477	.	-	.	ID=exon-XR_004936341.1-3;Parent=rna-XR_004936341.1;Dbxref=GeneID:105245229,GenBank:XR_004936341.1,MGI:MGI:5623598;gbkey=ncRNA;gene=Gm40713;product=predicted gene%2C 40713%2C transcript variant X1;transcript_id=XR_004936341.1;extra_copy_number=0
CM058250.1	Liftoff	exon	86672595	86676826	.	-	.	ID=exon-XR_004936341.1-2;Parent=rna-XR_004936341.1;Dbxref=GeneID:105245229,GenBank:XR_004936341.1,MGI:MGI:5623598;gbkey=ncRNA;gene=Gm40713;product=predicted gene%2C 40713%2C transcript variant X1;transcript_id=XR_004936341.1;extra_copy_number=0
CM058250.1	Liftoff	exon	86677605	86677711	.	-	.	ID=exon-XR_004936341.1-1;Parent=rna-XR_004936341.1;Dbxref=GeneID:105245229,GenBank:XR_004936341.1,MGI:MGI:5623598;gbkey=ncRNA;gene=Gm40713;product=predicted gene%2C 40713%2C transcript variant X1;transcript_id=XR_004936341.1;extra_copy_number=0
CM058250.1	Liftoff	lnc_RNA	86667281	86677711	.	-	.	ID=rna-XR_004936342.1;Parent=gene-Gm40713;Dbxref=GeneID:105245229,GenBank:XR_004936342.1,MGI:MGI:5623598;Name=XR_004936342.1;gbkey=ncRNA;gene=Gm40713;model_evidence=Supporting evidence includes similarity to: 10 long SRA reads%2C and 94%25 coverage of the annotated genomic feature by RNAseq alignments%2C including 1 sample with support for all annotated introns;product=predicted gene%2C 40713%2C transcript variant X2;transcript_id=XR_004936342.1;extra_copy_number=0
CM058250.1	Liftoff	exon	86667281	86668905	.	-	.	ID=exon-XR_004936342.1-5;Parent=rna-XR_004936342.1;Dbxref=GeneID:105245229,GenBank:XR_004936342.1,MGI:MGI:5623598;gbkey=ncRNA;gene=Gm40713;product=predicted gene%2C 40713%2C transcript variant X2;transcript_id=XR_004936342.1;extra_copy_number=0
CM058250.1	Liftoff	exon	86671247	86671477	.	-	.	ID=exon-XR_004936342.1-4;Parent=rna-XR_004936342.1;Dbxref=GeneID:105245229,GenBank:XR_004936342.1,MGI:MGI:5623598;gbkey=ncRNA;gene=Gm40713;product=predicted gene%2C 40713%2C transcript variant X2;transcript_id=XR_004936342.1;extra_copy_number=0
CM058250.1	Liftoff	exon	86672595	86672787	.	-	.	ID=exon-XR_004936342.1-3;Parent=rna-XR_004936342.1;Dbxref=GeneID:105245229,GenBank:XR_004936342.1,MGI:MGI:5623598;gbkey=ncRNA;gene=Gm40713;product=predicted gene%2C 40713%2C transcript variant X2;transcript_id=XR_004936342.1;extra_copy_number=0
CM058250.1	Liftoff	exon	86673042	86676826	.	-	.	ID=exon-XR_004936342.1-2;Parent=rna-XR_004936342.1;Dbxref=GeneID:105245229,GenBank:XR_004936342.1,MGI:MGI:5623598;gbkey=ncRNA;gene=Gm40713;product=predicted gene%2C 40713%2C transcript variant X2;transcript_id=XR_004936342.1;extra_copy_number=0
CM058250.1	Liftoff	exon	86677605	86677711	.	-	.	ID=exon-XR_004936342.1-1;Parent=rna-XR_004936342.1;Dbxref=GeneID:105245229,GenBank:XR_004936342.1,MGI:MGI:5623598;gbkey=ncRNA;gene=Gm40713;product=predicted gene%2C 40713%2C transcript variant X2;transcript_id=XR_004936342.1;extra_copy_number=0
CM058250.1	Liftoff	lnc_RNA	86667281	86677711	.	-	.	ID=rna-XR_004936343.1;Parent=gene-Gm40713;Dbxref=GeneID:105245229,GenBank:XR_004936343.1,MGI:MGI:5623598;Name=XR_004936343.1;gbkey=ncRNA;gene=Gm40713;model_evidence=Supporting evidence includes similarity to: 10 long SRA reads%2C and 93%25 coverage of the annotated genomic feature by RNAseq alignments%2C including 2 samples with support for all annotated introns;product=predicted gene%2C 40713%2C transcript variant X3;transcript_id=XR_004936343.1;extra_copy_number=0
CM058250.1	Liftoff	exon	86667281	86668905	.	-	.	ID=exon-XR_004936343.1-4;Parent=rna-XR_004936343.1;Dbxref=GeneID:105245229,GenBank:XR_004936343.1,MGI:MGI:5623598;gbkey=ncRNA;gene=Gm40713;product=predicted gene%2C 40713%2C transcript variant X3;transcript_id=XR_004936343.1;extra_copy_number=0
CM058250.1	Liftoff	exon	86671247	86671477	.	-	.	ID=exon-XR_004936343.1-3;Parent=rna-XR_004936343.1;Dbxref=GeneID:105245229,GenBank:XR_004936343.1,MGI:MGI:5623598;gbkey=ncRNA;gene=Gm40713;product=predicted gene%2C 40713%2C transcript variant X3;transcript_id=XR_004936343.1;extra_copy_number=0
CM058250.1	Liftoff	exon	86673042	86676826	.	-	.	ID=exon-XR_004936343.1-2;Parent=rna-XR_004936343.1;Dbxref=GeneID:105245229,GenBank:XR_004936343.1,MGI:MGI:5623598;gbkey=ncRNA;gene=Gm40713;product=predicted gene%2C 40713%2C transcript variant X3;transcript_id=XR_004936343.1;extra_copy_number=0
CM058250.1	Liftoff	exon	86677605	86677711	.	-	.	ID=exon-XR_004936343.1-1;Parent=rna-XR_004936343.1;Dbxref=GeneID:105245229,GenBank:XR_004936343.1,MGI:MGI:5623598;gbkey=ncRNA;gene=Gm40713;product=predicted gene%2C 40713%2C transcript variant X3;transcript_id=XR_004936343.1;extra_copy_number=0
CM058250.1	Liftoff	lnc_RNA	86667281	86677711	.	-	.	ID=rna-XR_871867.4;Parent=gene-Gm40713;Dbxref=GeneID:105245229,GenBank:XR_871867.4,MGI:MGI:5623598;Name=XR_871867.4;gbkey=ncRNA;gene=Gm40713;model_evidence=Supporting evidence includes similarity to: 3 long SRA reads%2C and 98%25 coverage of the annotated genomic feature by RNAseq alignments%2C including 1 sample with support for all annotated introns;product=predicted gene%2C 40713%2C transcript variant X5;transcript_id=XR_871867.4;extra_copy_number=0
CM058250.1	Liftoff	exon	86667281	86668905	.	-	.	ID=exon-XR_871867.4-4;Parent=rna-XR_871867.4;Dbxref=GeneID:105245229,GenBank:XR_871867.4,MGI:MGI:5623598;gbkey=ncRNA;gene=Gm40713;product=predicted gene%2C 40713%2C transcript variant X5;transcript_id=XR_871867.4;extra_copy_number=0
CM058250.1	Liftoff	exon	86671247	86671477	.	-	.	ID=exon-XR_871867.4-3;Parent=rna-XR_871867.4;Dbxref=GeneID:105245229,GenBank:XR_871867.4,MGI:MGI:5623598;gbkey=ncRNA;gene=Gm40713;product=predicted gene%2C 40713%2C transcript variant X5;transcript_id=XR_871867.4;extra_copy_number=0
CM058250.1	Liftoff	exon	86672595	86673153	.	-	.	ID=exon-XR_871867.4-2;Parent=rna-XR_871867.4;Dbxref=GeneID:105245229,GenBank:XR_871867.4,MGI:MGI:5623598;gbkey=ncRNA;gene=Gm40713;product=predicted gene%2C 40713%2C transcript variant X5;transcript_id=XR_871867.4;extra_copy_number=0
CM058250.1	Liftoff	exon	86677605	86677711	.	-	.	ID=exon-XR_871867.4-1;Parent=rna-XR_871867.4;Dbxref=GeneID:105245229,GenBank:XR_871867.4,MGI:MGI:5623598;gbkey=ncRNA;gene=Gm40713;product=predicted gene%2C 40713%2C transcript variant X5;transcript_id=XR_871867.4;extra_copy_number=0
CM058250.1	Liftoff	gene	86691690	86701124	.	+	.	ID=gene-Misp;Dbxref=GeneID:78906,MGI:MGI:1926156;Name=Misp;description=mitotic spindle positioning;gbkey=Gene;gene=Misp;gene_biotype=protein_coding;gene_synonym=9130017N09Rik;coverage=1.0;sequence_ID=1.0;valid_ORFs=7;extra_copy_number=0;copy_num_ID=gene-Misp_0
CM058250.1	Liftoff	mRNA	86691690	86701124	.	+	.	ID=rna-XM_006514328.1;Parent=gene-Misp;Dbxref=GeneID:78906,GenBank:XM_006514328.1,MGI:MGI:1926156;Name=XM_006514328.1;gbkey=mRNA;gene=Misp;model_evidence=Supporting evidence includes similarity to: 35 ESTs%2C 3 Proteins%2C 24 long SRA reads%2C and 100%25 coverage of the annotated genomic feature by RNAseq alignments%2C including 8 samples with support for all annotated introns;product=mitotic spindle positioning%2C transcript variant X1;transcript_id=XM_006514328.1;matches_ref_protein=True;valid_ORF=True;extra_copy_number=0
CM058250.1	Liftoff	exon	86691690	86691764	.	+	.	ID=exon-XM_006514328.1-1;Parent=rna-XM_006514328.1;Dbxref=GeneID:78906,GenBank:XM_006514328.1,MGI:MGI:1926156;gbkey=mRNA;gene=Misp;product=mitotic spindle positioning%2C transcript variant X1;transcript_id=XM_006514328.1;extra_copy_number=0
CM058250.1	Liftoff	exon	86693206	86693411	.	+	.	ID=exon-XM_006514328.1-2;Parent=rna-XM_006514328.1;Dbxref=GeneID:78906,GenBank:XM_006514328.1,MGI:MGI:1926156;gbkey=mRNA;gene=Misp;product=mitotic spindle positioning%2C transcript variant X1;transcript_id=XM_006514328.1;extra_copy_number=0
CM058250.1	Liftoff	exon	86696368	86698106	.	+	.	ID=exon-XM_006514328.1-3;Parent=rna-XM_006514328.1;Dbxref=GeneID:78906,GenBank:XM_006514328.1,MGI:MGI:1926156;gbkey=mRNA;gene=Misp;product=mitotic spindle positioning%2C transcript variant X1;transcript_id=XM_006514328.1;extra_copy_number=0
CM058250.1	Liftoff	exon	86698550	86698683	.	+	.	ID=exon-XM_006514328.1-4;Parent=rna-XM_006514328.1;Dbxref=GeneID:78906,GenBank:XM_006514328.1,MGI:MGI:1926156;gbkey=mRNA;gene=Misp;product=mitotic spindle positioning%2C transcript variant X1;transcript_id=XM_006514328.1;extra_copy_number=0
CM058250.1	Liftoff	exon	86700065	86700103	.	+	.	ID=exon-XM_006514328.1-5;Parent=rna-XM_006514328.1;Dbxref=GeneID:78906,GenBank:XM_006514328.1,MGI:MGI:1926156;gbkey=mRNA;gene=Misp;product=mitotic spindle positioning%2C transcript variant X1;transcript_id=XM_006514328.1;extra_copy_number=0
CM058250.1	Liftoff	exon	86700683	86701124	.	+	.	ID=exon-XM_006514328.1-6;Parent=rna-XM_006514328.1;Dbxref=GeneID:78906,GenBank:XM_006514328.1,MGI:MGI:1926156;gbkey=mRNA;gene=Misp;product=mitotic spindle positioning%2C transcript variant X1;transcript_id=XM_006514328.1;extra_copy_number=0
CM058250.1	Liftoff	CDS	86696423	86698106	.	+	.	ID=cds-XP_006514391.1;Parent=rna-XM_006514328.1;Dbxref=GeneID:78906,GenBank:XP_006514391.1,MGI:MGI:1926156;Name=XP_006514391.1;gbkey=CDS;gene=Misp;product=mitotic interactor and substrate of PLK1 isoform X1;protein_id=XP_006514391.1;extra_copy_number=0
CM058250.1	Liftoff	CDS	86698550	86698683	.	+	.	ID=cds-XP_006514391.1;Parent=rna-XM_006514328.1;Dbxref=GeneID:78906,GenBank:XP_006514391.1,MGI:MGI:1926156;Name=XP_006514391.1;gbkey=CDS;gene=Misp;product=mitotic interactor and substrate of PLK1 isoform X1;protein_id=XP_006514391.1;extra_copy_number=0
CM058250.1	Liftoff	CDS	86700065	86700103	.	+	.	ID=cds-XP_006514391.1;Parent=rna-XM_006514328.1;Dbxref=GeneID:78906,GenBank:XP_006514391.1,MGI:MGI:1926156;Name=XP_006514391.1;gbkey=CDS;gene=Misp;product=mitotic interactor and substrate of PLK1 isoform X1;protein_id=XP_006514391.1;extra_copy_number=0
CM058250.1	Liftoff	CDS	86700683	86700772	.	+	.	ID=cds-XP_006514391.1;Parent=rna-XM_006514328.1;Dbxref=GeneID:78906,GenBank:XP_006514391.1,MGI:MGI:1926156;Name=XP_006514391.1;gbkey=CDS;gene=Misp;product=mitotic interactor and substrate of PLK1 isoform X1;protein_id=XP_006514391.1;extra_copy_number=0
CM058250.1	Liftoff	mRNA	86691690	86701124	.	+	.	ID=rna-XM_006514329.1;Parent=gene-Misp;Dbxref=GeneID:78906,GenBank:XM_006514329.1,MGI:MGI:1926156;Name=XM_006514329.1;gbkey=mRNA;gene=Misp;model_evidence=Supporting evidence includes similarity to: 1 mRNA%2C 29 ESTs%2C 3 Proteins%2C 23 long SRA reads%2C and 100%25 coverage of the annotated genomic feature by RNAseq alignments%2C including 9 samples with support for all annotated introns;product=mitotic spindle positioning%2C transcript variant X2;transcript_id=XM_006514329.1;matches_ref_protein=True;valid_ORF=True;extra_copy_number=0
CM058250.1	Liftoff	exon	86691690	86691764	.	+	.	ID=exon-XM_006514329.1-1;Parent=rna-XM_006514329.1;Dbxref=GeneID:78906,GenBank:XM_006514329.1,MGI:MGI:1926156;gbkey=mRNA;gene=Misp;product=mitotic spindle positioning%2C transcript variant X2;transcript_id=XM_006514329.1;extra_copy_number=0
CM058250.1	Liftoff	exon	86693206	86693357	.	+	.	ID=exon-XM_006514329.1-2;Parent=rna-XM_006514329.1;Dbxref=GeneID:78906,GenBank:XM_006514329.1,MGI:MGI:1926156;gbkey=mRNA;gene=Misp;product=mitotic spindle positioning%2C transcript variant X2;transcript_id=XM_006514329.1;extra_copy_number=0
CM058250.1	Liftoff	exon	86696368	86698106	.	+	.	ID=exon-XM_006514329.1-3;Parent=rna-XM_006514329.1;Dbxref=GeneID:78906,GenBank:XM_006514329.1,MGI:MGI:1926156;gbkey=mRNA;gene=Misp;product=mitotic spindle positioning%2C transcript variant X2;transcript_id=XM_006514329.1;extra_copy_number=0
CM058250.1	Liftoff	exon	86698550	86698683	.	+	.	ID=exon-XM_006514329.1-4;Parent=rna-XM_006514329.1;Dbxref=GeneID:78906,GenBank:XM_006514329.1,MGI:MGI:1926156;gbkey=mRNA;gene=Misp;product=mitotic spindle positioning%2C transcript variant X2;transcript_id=XM_006514329.1;extra_copy_number=0
CM058250.1	Liftoff	exon	86700065	86700103	.	+	.	ID=exon-XM_006514329.1-5;Parent=rna-XM_006514329.1;Dbxref=GeneID:78906,GenBank:XM_006514329.1,MGI:MGI:1926156;gbkey=mRNA;gene=Misp;product=mitotic spindle positioning%2C transcript variant X2;transcript_id=XM_006514329.1;extra_copy_number=0
CM058250.1	Liftoff	exon	86700683	86701124	.	+	.	ID=exon-XM_006514329.1-6;Parent=rna-XM_006514329.1;Dbxref=GeneID:78906,GenBank:XM_006514329.1,MGI:MGI:1926156;gbkey=mRNA;gene=Misp;product=mitotic spindle positioning%2C transcript variant X2;transcript_id=XM_006514329.1;extra_copy_number=0
CM058250.1	Liftoff	CDS	86696423	86698106	.	+	.	ID=cds-XP_006514392.1;Parent=rna-XM_006514329.1;Dbxref=GeneID:78906,GenBank:XP_006514392.1,MGI:MGI:1926156;Name=XP_006514392.1;gbkey=CDS;gene=Misp;product=mitotic interactor and substrate of PLK1 isoform X1;protein_id=XP_006514392.1;extra_copy_number=0
CM058250.1	Liftoff	CDS	86698550	86698683	.	+	.	ID=cds-XP_006514392.1;Parent=rna-XM_006514329.1;Dbxref=GeneID:78906,GenBank:XP_006514392.1,MGI:MGI:1926156;Name=XP_006514392.1;gbkey=CDS;gene=Misp;product=mitotic interactor and substrate of PLK1 isoform X1;protein_id=XP_006514392.1;extra_copy_number=0
CM058250.1	Liftoff	CDS	86700065	86700103	.	+	.	ID=cds-XP_006514392.1;Parent=rna-XM_006514329.1;Dbxref=GeneID:78906,GenBank:XP_006514392.1,MGI:MGI:1926156;Name=XP_006514392.1;gbkey=CDS;gene=Misp;product=mitotic interactor and substrate of PLK1 isoform X1;protein_id=XP_006514392.1;extra_copy_number=0
CM058250.1	Liftoff	CDS	86700683	86700772	.	+	.	ID=cds-XP_006514392.1;Parent=rna-XM_006514329.1;Dbxref=GeneID:78906,GenBank:XP_006514392.1,MGI:MGI:1926156;Name=XP_006514392.1;gbkey=CDS;gene=Misp;product=mitotic interactor and substrate of PLK1 isoform X1;protein_id=XP_006514392.1;extra_copy_number=0
CM058250.1	Liftoff	mRNA	86691690	86701124	.	+	.	ID=rna-XM_006514330.1;Parent=gene-Misp;Dbxref=GeneID:78906,GenBank:XM_006514330.1,MGI:MGI:1926156;Name=XM_006514330.1;gbkey=mRNA;gene=Misp;model_evidence=Supporting evidence includes similarity to: 2 mRNAs%2C 44 ESTs%2C 3 Proteins%2C 23 long SRA reads%2C and 100%25 coverage of the annotated genomic feature by RNAseq alignments%2C including 7 samples with support for all annotated introns;product=mitotic spindle positioning%2C transcript variant X3;transcript_id=XM_006514330.1;matches_ref_protein=True;valid_ORF=True;extra_copy_number=0
CM058250.1	Liftoff	exon	86691690	86691764	.	+	.	ID=exon-XM_006514330.1-1;Parent=rna-XM_006514330.1;Dbxref=GeneID:78906,GenBank:XM_006514330.1,MGI:MGI:1926156;gbkey=mRNA;gene=Misp;product=mitotic spindle positioning%2C transcript variant X3;transcript_id=XM_006514330.1;extra_copy_number=0
CM058250.1	Liftoff	exon	86693206	86693406	.	+	.	ID=exon-XM_006514330.1-2;Parent=rna-XM_006514330.1;Dbxref=GeneID:78906,GenBank:XM_006514330.1,MGI:MGI:1926156;gbkey=mRNA;gene=Misp;product=mitotic spindle positioning%2C transcript variant X3;transcript_id=XM_006514330.1;extra_copy_number=0
CM058250.1	Liftoff	exon	86696368	86698106	.	+	.	ID=exon-XM_006514330.1-3;Parent=rna-XM_006514330.1;Dbxref=GeneID:78906,GenBank:XM_006514330.1,MGI:MGI:1926156;gbkey=mRNA;gene=Misp;product=mitotic spindle positioning%2C transcript variant X3;transcript_id=XM_006514330.1;extra_copy_number=0
CM058250.1	Liftoff	exon	86698550	86698683	.	+	.	ID=exon-XM_006514330.1-4;Parent=rna-XM_006514330.1;Dbxref=GeneID:78906,GenBank:XM_006514330.1,MGI:MGI:1926156;gbkey=mRNA;gene=Misp;product=mitotic spindle positioning%2C transcript variant X3;transcript_id=XM_006514330.1;extra_copy_number=0
CM058250.1	Liftoff	exon	86700065	86700103	.	+	.	ID=exon-XM_006514330.1-5;Parent=rna-XM_006514330.1;Dbxref=GeneID:78906,GenBank:XM_006514330.1,MGI:MGI:1926156;gbkey=mRNA;gene=Misp;product=mitotic spindle positioning%2C transcript variant X3;transcript_id=XM_006514330.1;extra_copy_number=0
CM058250.1	Liftoff	exon	86700683	86701124	.	+	.	ID=exon-XM_006514330.1-6;Parent=rna-XM_006514330.1;Dbxref=GeneID:78906,GenBank:XM_006514330.1,MGI:MGI:1926156;gbkey=mRNA;gene=Misp;product=mitotic spindle positioning%2C transcript variant X3;transcript_id=XM_006514330.1;extra_copy_number=0
CM058250.1	Liftoff	CDS	86696423	86698106	.	+	.	ID=cds-XP_006514393.1;Parent=rna-XM_006514330.1;Dbxref=GeneID:78906,GenBank:XP_006514393.1,MGI:MGI:1926156;Name=XP_006514393.1;gbkey=CDS;gene=Misp;product=mitotic interactor and substrate of PLK1 isoform X1;protein_id=XP_006514393.1;extra_copy_number=0
CM058250.1	Liftoff	CDS	86698550	86698683	.	+	.	ID=cds-XP_006514393.1;Parent=rna-XM_006514330.1;Dbxref=GeneID:78906,GenBank:XP_006514393.1,MGI:MGI:1926156;Name=XP_006514393.1;gbkey=CDS;gene=Misp;product=mitotic interactor and substrate of PLK1 isoform X1;protein_id=XP_006514393.1;extra_copy_number=0
CM058250.1	Liftoff	CDS	86700065	86700103	.	+	.	ID=cds-XP_006514393.1;Parent=rna-XM_006514330.1;Dbxref=GeneID:78906,GenBank:XP_006514393.1,MGI:MGI:1926156;Name=XP_006514393.1;gbkey=CDS;gene=Misp;product=mitotic interactor and substrate of PLK1 isoform X1;protein_id=XP_006514393.1;extra_copy_number=0
CM058250.1	Liftoff	CDS	86700683	86700772	.	+	.	ID=cds-XP_006514393.1;Parent=rna-XM_006514330.1;Dbxref=GeneID:78906,GenBank:XP_006514393.1,MGI:MGI:1926156;Name=XP_006514393.1;gbkey=CDS;gene=Misp;product=mitotic interactor and substrate of PLK1 isoform X1;protein_id=XP_006514393.1;extra_copy_number=0
CM058250.1	Liftoff	mRNA	86691690	86701124	.	+	.	ID=rna-XM_006514331.1;Parent=gene-Misp;Dbxref=GeneID:78906,GenBank:XM_006514331.1,MGI:MGI:1926156;Name=XM_006514331.1;gbkey=mRNA;gene=Misp;model_evidence=Supporting evidence includes similarity to: 28 ESTs%2C 3 Proteins%2C 23 long SRA reads%2C and 100%25 coverage of the annotated genomic feature by RNAseq alignments%2C including 7 samples with support for all annotated introns;product=mitotic spindle positioning%2C transcript variant X4;transcript_id=XM_006514331.1;matches_ref_protein=True;valid_ORF=True;extra_copy_number=0
CM058250.1	Liftoff	exon	86691690	86691764	.	+	.	ID=exon-XM_006514331.1-1;Parent=rna-XM_006514331.1;Dbxref=GeneID:78906,GenBank:XM_006514331.1,MGI:MGI:1926156;gbkey=mRNA;gene=Misp;product=mitotic spindle positioning%2C transcript variant X4;transcript_id=XM_006514331.1;extra_copy_number=0
CM058250.1	Liftoff	exon	86696335	86698106	.	+	.	ID=exon-XM_006514331.1-2;Parent=rna-XM_006514331.1;Dbxref=GeneID:78906,GenBank:XM_006514331.1,MGI:MGI:1926156;gbkey=mRNA;gene=Misp;product=mitotic spindle positioning%2C transcript variant X4;transcript_id=XM_006514331.1;extra_copy_number=0
CM058250.1	Liftoff	exon	86698550	86698683	.	+	.	ID=exon-XM_006514331.1-3;Parent=rna-XM_006514331.1;Dbxref=GeneID:78906,GenBank:XM_006514331.1,MGI:MGI:1926156;gbkey=mRNA;gene=Misp;product=mitotic spindle positioning%2C transcript variant X4;transcript_id=XM_006514331.1;extra_copy_number=0
CM058250.1	Liftoff	exon	86700065	86700103	.	+	.	ID=exon-XM_006514331.1-4;Parent=rna-XM_006514331.1;Dbxref=GeneID:78906,GenBank:XM_006514331.1,MGI:MGI:1926156;gbkey=mRNA;gene=Misp;product=mitotic spindle positioning%2C transcript variant X4;transcript_id=XM_006514331.1;extra_copy_number=0
CM058250.1	Liftoff	exon	86700683	86701124	.	+	.	ID=exon-XM_006514331.1-5;Parent=rna-XM_006514331.1;Dbxref=GeneID:78906,GenBank:XM_006514331.1,MGI:MGI:1926156;gbkey=mRNA;gene=Misp;product=mitotic spindle positioning%2C transcript variant X4;transcript_id=XM_006514331.1;extra_copy_number=0
CM058250.1	Liftoff	CDS	86696423	86698106	.	+	.	ID=cds-XP_006514394.1;Parent=rna-XM_006514331.1;Dbxref=GeneID:78906,GenBank:XP_006514394.1,MGI:MGI:1926156;Name=XP_006514394.1;gbkey=CDS;gene=Misp;product=mitotic interactor and substrate of PLK1 isoform X1;protein_id=XP_006514394.1;extra_copy_number=0
CM058250.1	Liftoff	CDS	86698550	86698683	.	+	.	ID=cds-XP_006514394.1;Parent=rna-XM_006514331.1;Dbxref=GeneID:78906,GenBank:XP_006514394.1,MGI:MGI:1926156;Name=XP_006514394.1;gbkey=CDS;gene=Misp;product=mitotic interactor and substrate of PLK1 isoform X1;protein_id=XP_006514394.1;extra_copy_number=0
CM058250.1	Liftoff	CDS	86700065	86700103	.	+	.	ID=cds-XP_006514394.1;Parent=rna-XM_006514331.1;Dbxref=GeneID:78906,GenBank:XP_006514394.1,MGI:MGI:1926156;Name=XP_006514394.1;gbkey=CDS;gene=Misp;product=mitotic interactor and substrate of PLK1 isoform X1;protein_id=XP_006514394.1;extra_copy_number=0
CM058250.1	Liftoff	CDS	86700683	86700772	.	+	.	ID=cds-XP_006514394.1;Parent=rna-XM_006514331.1;Dbxref=GeneID:78906,GenBank:XP_006514394.1,MGI:MGI:1926156;Name=XP_006514394.1;gbkey=CDS;gene=Misp;product=mitotic interactor and substrate of PLK1 isoform X1;protein_id=XP_006514394.1;extra_copy_number=0
CM058250.1	Liftoff	mRNA	86691692	86701124	.	+	.	ID=rna-NM_030218.2;Parent=gene-Misp;Dbxref=GeneID:78906,GenBank:NM_030218.2,MGI:MGI:1926156;Name=NM_030218.2;gbkey=mRNA;gene=Misp;product=mitotic spindle positioning;tag=RefSeq Select;transcript_id=NM_030218.2;matches_ref_protein=True;valid_ORF=True;extra_copy_number=0
CM058250.1	Liftoff	exon	86691692	86691764	.	+	.	ID=exon-NM_030218.2-1;Parent=rna-NM_030218.2;Dbxref=GeneID:78906,GenBank:NM_030218.2,MGI:MGI:1926156;gbkey=mRNA;gene=Misp;product=mitotic spindle positioning;tag=RefSeq Select;transcript_id=NM_030218.2;extra_copy_number=0
CM058250.1	Liftoff	exon	86696368	86698106	.	+	.	ID=exon-NM_030218.2-2;Parent=rna-NM_030218.2;Dbxref=GeneID:78906,GenBank:NM_030218.2,MGI:MGI:1926156;gbkey=mRNA;gene=Misp;product=mitotic spindle positioning;tag=RefSeq Select;transcript_id=NM_030218.2;extra_copy_number=0
CM058250.1	Liftoff	exon	86698550	86698683	.	+	.	ID=exon-NM_030218.2-3;Parent=rna-NM_030218.2;Dbxref=GeneID:78906,GenBank:NM_030218.2,MGI:MGI:1926156;gbkey=mRNA;gene=Misp;product=mitotic spindle positioning;tag=RefSeq Select;transcript_id=NM_030218.2;extra_copy_number=0
CM058250.1	Liftoff	exon	86700065	86700103	.	+	.	ID=exon-NM_030218.2-4;Parent=rna-NM_030218.2;Dbxref=GeneID:78906,GenBank:NM_030218.2,MGI:MGI:1926156;gbkey=mRNA;gene=Misp;product=mitotic spindle positioning;tag=RefSeq Select;transcript_id=NM_030218.2;extra_copy_number=0
CM058250.1	Liftoff	exon	86700683	86701124	.	+	.	ID=exon-NM_030218.2-5;Parent=rna-NM_030218.2;Dbxref=GeneID:78906,GenBank:NM_030218.2,MGI:MGI:1926156;gbkey=mRNA;gene=Misp;product=mitotic spindle positioning;tag=RefSeq Select;transcript_id=NM_030218.2;extra_copy_number=0
CM058250.1	Liftoff	CDS	86696423	86698106	.	+	.	ID=cds-NP_084494.1;Parent=rna-NM_030218.2;Dbxref=CCDS:CCDS23992.1,GeneID:78906,GenBank:NP_084494.1,MGI:MGI:1926156;Name=NP_084494.1;gbkey=CDS;gene=Misp;product=mitotic interactor and substrate of PLK1;protein_id=NP_084494.1;tag=RefSeq Select;extra_copy_number=0
CM058250.1	Liftoff	CDS	86698550	86698683	.	+	.	ID=cds-NP_084494.1;Parent=rna-NM_030218.2;Dbxref=CCDS:CCDS23992.1,GeneID:78906,GenBank:NP_084494.1,MGI:MGI:1926156;Name=NP_084494.1;gbkey=CDS;gene=Misp;product=mitotic interactor and substrate of PLK1;protein_id=NP_084494.1;tag=RefSeq Select;extra_copy_number=0
CM058250.1	Liftoff	CDS	86700065	86700103	.	+	.	ID=cds-NP_084494.1;Parent=rna-NM_030218.2;Dbxref=CCDS:CCDS23992.1,GeneID:78906,GenBank:NP_084494.1,MGI:MGI:1926156;Name=NP_084494.1;gbkey=CDS;gene=Misp;product=mitotic interactor and substrate of PLK1;protein_id=NP_084494.1;tag=RefSeq Select;extra_copy_number=0
CM058250.1	Liftoff	CDS	86700683	86700772	.	+	.	ID=cds-NP_084494.1;Parent=rna-NM_030218.2;Dbxref=CCDS:CCDS23992.1,GeneID:78906,GenBank:NP_084494.1,MGI:MGI:1926156;Name=NP_084494.1;gbkey=CDS;gene=Misp;product=mitotic interactor and substrate of PLK1;protein_id=NP_084494.1;tag=RefSeq Select;extra_copy_number=0
CM058250.1	Liftoff	mRNA	86695264	86701124	.	+	.	ID=rna-XM_006514333.5;Parent=gene-Misp;Dbxref=GeneID:78906,GenBank:XM_006514333.5,MGI:MGI:1926156;Name=XM_006514333.5;gbkey=mRNA;gene=Misp;model_evidence=Supporting evidence includes similarity to: 29 ESTs%2C 3 Proteins%2C 23 long SRA reads%2C and 100%25 coverage of the annotated genomic feature by RNAseq alignments%2C including 6 samples with support for all annotated introns;product=mitotic spindle positioning%2C transcript variant X6;transcript_id=XM_006514333.5;matches_ref_protein=True;valid_ORF=True;extra_copy_number=0
CM058250.1	Liftoff	exon	86695264	86695418	.	+	.	ID=exon-XM_006514333.5-1;Parent=rna-XM_006514333.5;Dbxref=GeneID:78906,GenBank:XM_006514333.5,MGI:MGI:1926156;gbkey=mRNA;gene=Misp;product=mitotic spindle positioning%2C transcript variant X6;transcript_id=XM_006514333.5;extra_copy_number=0
CM058250.1	Liftoff	exon	86696368	86698106	.	+	.	ID=exon-XM_006514333.5-2;Parent=rna-XM_006514333.5;Dbxref=GeneID:78906,GenBank:XM_006514333.5,MGI:MGI:1926156;gbkey=mRNA;gene=Misp;product=mitotic spindle positioning%2C transcript variant X6;transcript_id=XM_006514333.5;extra_copy_number=0
CM058250.1	Liftoff	exon	86698550	86698683	.	+	.	ID=exon-XM_006514333.5-3;Parent=rna-XM_006514333.5;Dbxref=GeneID:78906,GenBank:XM_006514333.5,MGI:MGI:1926156;gbkey=mRNA;gene=Misp;product=mitotic spindle positioning%2C transcript variant X6;transcript_id=XM_006514333.5;extra_copy_number=0
CM058250.1	Liftoff	exon	86700065	86700103	.	+	.	ID=exon-XM_006514333.5-4;Parent=rna-XM_006514333.5;Dbxref=GeneID:78906,GenBank:XM_006514333.5,MGI:MGI:1926156;gbkey=mRNA;gene=Misp;product=mitotic spindle positioning%2C transcript variant X6;transcript_id=XM_006514333.5;extra_copy_number=0
CM058250.1	Liftoff	exon	86700683	86701124	.	+	.	ID=exon-XM_006514333.5-5;Parent=rna-XM_006514333.5;Dbxref=GeneID:78906,GenBank:XM_006514333.5,MGI:MGI:1926156;gbkey=mRNA;gene=Misp;product=mitotic spindle positioning%2C transcript variant X6;transcript_id=XM_006514333.5;extra_copy_number=0
CM058250.1	Liftoff	CDS	86696423	86698106	.	+	.	ID=cds-XP_006514396.1;Parent=rna-XM_006514333.5;Dbxref=GeneID:78906,GenBank:XP_006514396.1,MGI:MGI:1926156;Name=XP_006514396.1;gbkey=CDS;gene=Misp;product=mitotic interactor and substrate of PLK1 isoform X1;protein_id=XP_006514396.1;extra_copy_number=0
CM058250.1	Liftoff	CDS	86698550	86698683	.	+	.	ID=cds-XP_006514396.1;Parent=rna-XM_006514333.5;Dbxref=GeneID:78906,GenBank:XP_006514396.1,MGI:MGI:1926156;Name=XP_006514396.1;gbkey=CDS;gene=Misp;product=mitotic interactor and substrate of PLK1 isoform X1;protein_id=XP_006514396.1;extra_copy_number=0
CM058250.1	Liftoff	CDS	86700065	86700103	.	+	.	ID=cds-XP_006514396.1;Parent=rna-XM_006514333.5;Dbxref=GeneID:78906,GenBank:XP_006514396.1,MGI:MGI:1926156;Name=XP_006514396.1;gbkey=CDS;gene=Misp;product=mitotic interactor and substrate of PLK1 isoform X1;protein_id=XP_006514396.1;extra_copy_number=0
CM058250.1	Liftoff	CDS	86700683	86700772	.	+	.	ID=cds-XP_006514396.1;Parent=rna-XM_006514333.5;Dbxref=GeneID:78906,GenBank:XP_006514396.1,MGI:MGI:1926156;Name=XP_006514396.1;gbkey=CDS;gene=Misp;product=mitotic interactor and substrate of PLK1 isoform X1;protein_id=XP_006514396.1;extra_copy_number=0
CM058250.1	Liftoff	mRNA	86695429	86701124	.	+	.	ID=rna-XM_006514332.4;Parent=gene-Misp;Dbxref=GeneID:78906,GenBank:XM_006514332.4,MGI:MGI:1926156;Name=XM_006514332.4;gbkey=mRNA;gene=Misp;model_evidence=Supporting evidence includes similarity to: 28 ESTs%2C 3 Proteins%2C 23 long SRA reads%2C and 100%25 coverage of the annotated genomic feature by RNAseq alignments%2C including 6 samples with support for all annotated introns;product=mitotic spindle positioning%2C transcript variant X5;transcript_id=XM_006514332.4;matches_ref_protein=True;valid_ORF=True;extra_copy_number=0
CM058250.1	Liftoff	exon	86695429	86695522	.	+	.	ID=exon-XM_006514332.4-1;Parent=rna-XM_006514332.4;Dbxref=GeneID:78906,GenBank:XM_006514332.4,MGI:MGI:1926156;gbkey=mRNA;gene=Misp;product=mitotic spindle positioning%2C transcript variant X5;transcript_id=XM_006514332.4;extra_copy_number=0
CM058250.1	Liftoff	exon	86696368	86698106	.	+	.	ID=exon-XM_006514332.4-2;Parent=rna-XM_006514332.4;Dbxref=GeneID:78906,GenBank:XM_006514332.4,MGI:MGI:1926156;gbkey=mRNA;gene=Misp;product=mitotic spindle positioning%2C transcript variant X5;transcript_id=XM_006514332.4;extra_copy_number=0
CM058250.1	Liftoff	exon	86698550	86698683	.	+	.	ID=exon-XM_006514332.4-3;Parent=rna-XM_006514332.4;Dbxref=GeneID:78906,GenBank:XM_006514332.4,MGI:MGI:1926156;gbkey=mRNA;gene=Misp;product=mitotic spindle positioning%2C transcript variant X5;transcript_id=XM_006514332.4;extra_copy_number=0
CM058250.1	Liftoff	exon	86700065	86700103	.	+	.	ID=exon-XM_006514332.4-4;Parent=rna-XM_006514332.4;Dbxref=GeneID:78906,GenBank:XM_006514332.4,MGI:MGI:1926156;gbkey=mRNA;gene=Misp;product=mitotic spindle positioning%2C transcript variant X5;transcript_id=XM_006514332.4;extra_copy_number=0
CM058250.1	Liftoff	exon	86700683	86701124	.	+	.	ID=exon-XM_006514332.4-5;Parent=rna-XM_006514332.4;Dbxref=GeneID:78906,GenBank:XM_006514332.4,MGI:MGI:1926156;gbkey=mRNA;gene=Misp;product=mitotic spindle positioning%2C transcript variant X5;transcript_id=XM_006514332.4;extra_copy_number=0
CM058250.1	Liftoff	CDS	86696423	86698106	.	+	.	ID=cds-XP_006514395.1;Parent=rna-XM_006514332.4;Dbxref=GeneID:78906,GenBank:XP_006514395.1,MGI:MGI:1926156;Name=XP_006514395.1;gbkey=CDS;gene=Misp;product=mitotic interactor and substrate of PLK1 isoform X1;protein_id=XP_006514395.1;extra_copy_number=0
CM058250.1	Liftoff	CDS	86698550	86698683	.	+	.	ID=cds-XP_006514395.1;Parent=rna-XM_006514332.4;Dbxref=GeneID:78906,GenBank:XP_006514395.1,MGI:MGI:1926156;Name=XP_006514395.1;gbkey=CDS;gene=Misp;product=mitotic interactor and substrate of PLK1 isoform X1;protein_id=XP_006514395.1;extra_copy_number=0
CM058250.1	Liftoff	CDS	86700065	86700103	.	+	.	ID=cds-XP_006514395.1;Parent=rna-XM_006514332.4;Dbxref=GeneID:78906,GenBank:XP_006514395.1,MGI:MGI:1926156;Name=XP_006514395.1;gbkey=CDS;gene=Misp;product=mitotic interactor and substrate of PLK1 isoform X1;protein_id=XP_006514395.1;extra_copy_number=0
CM058250.1	Liftoff	CDS	86700683	86700772	.	+	.	ID=cds-XP_006514395.1;Parent=rna-XM_006514332.4;Dbxref=GeneID:78906,GenBank:XP_006514395.1,MGI:MGI:1926156;Name=XP_006514395.1;gbkey=CDS;gene=Misp;product=mitotic interactor and substrate of PLK1 isoform X1;protein_id=XP_006514395.1;extra_copy_number=0
CM058250.1	Liftoff	gene	86722060	86725654	.	-	.	ID=gene-E130317F20Rik;Dbxref=GeneID:414101,MGI:MGI:3041202;Name=E130317F20Rik;description=RIKEN cDNA E130317F20 gene;gbkey=Gene;gene=E130317F20Rik;gene_biotype=lncRNA;coverage=1.0;sequence_ID=1.0;extra_copy_number=0;copy_num_ID=gene-E130317F20Rik_0
CM058250.1	Liftoff	lnc_RNA	86722060	86725654	.	-	.	ID=rna-NR_029447.1;Parent=gene-E130317F20Rik;Dbxref=GeneID:414101,GenBank:NR_029447.1,MGI:MGI:3041202;Name=NR_029447.1;gbkey=ncRNA;gene=E130317F20Rik;product=RIKEN cDNA E130317F20 gene;transcript_id=NR_029447.1;extra_copy_number=0
CM058250.1	Liftoff	exon	86722060	86725654	.	-	.	ID=exon-NR_029447.1-1;Parent=rna-NR_029447.1;Dbxref=GeneID:414101,GenBank:NR_029447.1,MGI:MGI:3041202;gbkey=ncRNA;gene=E130317F20Rik;product=RIKEN cDNA E130317F20 gene;transcript_id=NR_029447.1;extra_copy_number=0
CM058250.1	Liftoff	match	86722818	86723127	.	+	.	ID=fc9582cd-8f2b-456b-8d0e-413de3261c7c;Target=NG_152067.1 1 310 +;assembly_bases_aln=310;assembly_bases_seq=310;bit_score=577.963;blast_aligner=1;blast_score=310;common_component=0;e_value=8.00748e-163;filter_score=0;for_remapping=2;gap_count=0;hsp_percent_coverage=100;matchable_bases=310;matched_bases=310;num_ident=310;num_mismatch=0;pct_coverage=100;pct_coverage_hiqual=100;pct_identity_gap=100;pct_identity_gapopen_only=100;pct_identity_ungap=100;rank=1;weighted_identity=1;coverage=1.0;sequence_ID=1.0;extra_copy_number=0;copy_num_ID=fc9582cd-8f2b-456b-8d0e-413de3261c7c_0
CM058250.1	Liftoff	enhancer	86722918	86723027	.	.	.	ID=id-GeneID:128926413;Dbxref=GeneID:128926413;Note=cis-regulatory module chr10:79314980-79315089 (MGSCv37/mm9 assembly coordinates);experiment=EXISTENCE:reporter gene assay evidence [ECO:0000049][PMID:25872643];function=activates a minimal SCP1 promoter by CapStarr-seq with weak activity in P5424 T cells {active_cell/tissue: P5424 T cell};gbkey=regulatory;regulatory_class=enhancer;coverage=1.0;sequence_ID=1.0;extra_copy_number=0;copy_num_ID=id-GeneID:128926413_0
CM058250.1	Liftoff	biological_region	86722918	86723027	.	+	.	ID=id-GeneID:128926413-2;Dbxref=GeneID:128926413;Name=biological region;gbkey=Region;standard_name=CapStarr-seq enhancer MGSCv37_chr10:79314980-79315089;coverage=1.0;sequence_ID=1.0;extra_copy_number=0;copy_num_ID=id-GeneID:128926413-2_0
CM058250.1	Liftoff	gene	86725351	86735118	.	+	.	ID=gene-Ptbp1;Dbxref=GeneID:19205,MGI:MGI:97791;Name=Ptbp1;description=polypyrimidine tract binding protein 1;gbkey=Gene;gene=Ptbp1;gene_biotype=protein_coding;gene_synonym=HNRPI,pPTB,Ptb,PTB-1,PTB2,PTB3,PTB4;coverage=1.0;sequence_ID=1.0;valid_ORFs=8;extra_copy_number=0;copy_num_ID=gene-Ptbp1_0
CM058250.1	Liftoff	mRNA	86725351	86735118	.	+	.	ID=rna-NM_001077363.3;Parent=gene-Ptbp1;Dbxref=GeneID:19205,GenBank:NM_001077363.3,MGI:MGI:97791;Name=NM_001077363.3;gbkey=mRNA;gene=Ptbp1;product=polypyrimidine tract binding protein 1%2C transcript variant 1;tag=RefSeq Select;transcript_id=NM_001077363.3;matches_ref_protein=True;valid_ORF=True;extra_copy_number=0
CM058250.1	Liftoff	exon	86725351	86725404	.	+	.	ID=exon-NM_001077363.3-1;Parent=rna-NM_001077363.3;Dbxref=GeneID:19205,GenBank:NM_001077363.3,MGI:MGI:97791;gbkey=mRNA;gene=Ptbp1;product=polypyrimidine tract binding protein 1%2C transcript variant 1;tag=RefSeq Select;transcript_id=NM_001077363.3;extra_copy_number=0
CM058250.1	Liftoff	exon	86727187	86727217	.	+	.	ID=exon-NM_001077363.3-2;Parent=rna-NM_001077363.3;Dbxref=GeneID:19205,GenBank:NM_001077363.3,MGI:MGI:97791;gbkey=mRNA;gene=Ptbp1;product=polypyrimidine tract binding protein 1%2C transcript variant 1;tag=RefSeq Select;transcript_id=NM_001077363.3;extra_copy_number=0
CM058250.1	Liftoff	exon	86729435	86729507	.	+	.	ID=exon-NM_001077363.3-3;Parent=rna-NM_001077363.3;Dbxref=GeneID:19205,GenBank:NM_001077363.3,MGI:MGI:97791;gbkey=mRNA;gene=Ptbp1;product=polypyrimidine tract binding protein 1%2C transcript variant 1;tag=RefSeq Select;transcript_id=NM_001077363.3;extra_copy_number=0
CM058250.1	Liftoff	exon	86729635	86729954	.	+	.	ID=exon-NM_001077363.3-4;Parent=rna-NM_001077363.3;Dbxref=GeneID:19205,GenBank:NM_001077363.3,MGI:MGI:97791;gbkey=mRNA;gene=Ptbp1;product=polypyrimidine tract binding protein 1%2C transcript variant 1;tag=RefSeq Select;transcript_id=NM_001077363.3;extra_copy_number=0
CM058250.1	Liftoff	exon	86730035	86730205	.	+	.	ID=exon-NM_001077363.3-5;Parent=rna-NM_001077363.3;Dbxref=GeneID:19205,GenBank:NM_001077363.3,MGI:MGI:97791;gbkey=mRNA;gene=Ptbp1;product=polypyrimidine tract binding protein 1%2C transcript variant 1;tag=RefSeq Select;transcript_id=NM_001077363.3;extra_copy_number=0
CM058250.1	Liftoff	exon	86730285	86730395	.	+	.	ID=exon-NM_001077363.3-6;Parent=rna-NM_001077363.3;Dbxref=GeneID:19205,GenBank:NM_001077363.3,MGI:MGI:97791;gbkey=mRNA;gene=Ptbp1;product=polypyrimidine tract binding protein 1%2C transcript variant 1;tag=RefSeq Select;transcript_id=NM_001077363.3;extra_copy_number=0
CM058250.1	Liftoff	exon	86730464	86730638	.	+	.	ID=exon-NM_001077363.3-7;Parent=rna-NM_001077363.3;Dbxref=GeneID:19205,GenBank:NM_001077363.3,MGI:MGI:97791;gbkey=mRNA;gene=Ptbp1;product=polypyrimidine tract binding protein 1%2C transcript variant 1;tag=RefSeq Select;transcript_id=NM_001077363.3;extra_copy_number=0
CM058250.1	Liftoff	exon	86730800	86730877	.	+	.	ID=exon-NM_001077363.3-8;Parent=rna-NM_001077363.3;Dbxref=GeneID:19205,GenBank:NM_001077363.3,MGI:MGI:97791;gbkey=mRNA;gene=Ptbp1;product=polypyrimidine tract binding protein 1%2C transcript variant 1;tag=RefSeq Select;transcript_id=NM_001077363.3;extra_copy_number=0
CM058250.1	Liftoff	exon	86731507	86731652	.	+	.	ID=exon-NM_001077363.3-9;Parent=rna-NM_001077363.3;Dbxref=GeneID:19205,GenBank:NM_001077363.3,MGI:MGI:97791;gbkey=mRNA;gene=Ptbp1;product=polypyrimidine tract binding protein 1%2C transcript variant 1;tag=RefSeq Select;transcript_id=NM_001077363.3;extra_copy_number=0
CM058250.1	Liftoff	exon	86732697	86732730	.	+	.	ID=exon-NM_001077363.3-10;Parent=rna-NM_001077363.3;Dbxref=GeneID:19205,GenBank:NM_001077363.3,MGI:MGI:97791;gbkey=mRNA;gene=Ptbp1;product=polypyrimidine tract binding protein 1%2C transcript variant 1;tag=RefSeq Select;transcript_id=NM_001077363.3;extra_copy_number=0
CM058250.1	Liftoff	exon	86733132	86733224	.	+	.	ID=exon-NM_001077363.3-11;Parent=rna-NM_001077363.3;Dbxref=GeneID:19205,GenBank:NM_001077363.3,MGI:MGI:97791;gbkey=mRNA;gene=Ptbp1;product=polypyrimidine tract binding protein 1%2C transcript variant 1;tag=RefSeq Select;transcript_id=NM_001077363.3;extra_copy_number=0
CM058250.1	Liftoff	exon	86733336	86733552	.	+	.	ID=exon-NM_001077363.3-12;Parent=rna-NM_001077363.3;Dbxref=GeneID:19205,GenBank:NM_001077363.3,MGI:MGI:97791;gbkey=mRNA;gene=Ptbp1;product=polypyrimidine tract binding protein 1%2C transcript variant 1;tag=RefSeq Select;transcript_id=NM_001077363.3;extra_copy_number=0
CM058250.1	Liftoff	exon	86733661	86733738	.	+	.	ID=exon-NM_001077363.3-13;Parent=rna-NM_001077363.3;Dbxref=GeneID:19205,GenBank:NM_001077363.3,MGI:MGI:97791;gbkey=mRNA;gene=Ptbp1;product=polypyrimidine tract binding protein 1%2C transcript variant 1;tag=RefSeq Select;transcript_id=NM_001077363.3;extra_copy_number=0
CM058250.1	Liftoff	exon	86733828	86735118	.	+	.	ID=exon-NM_001077363.3-14;Parent=rna-NM_001077363.3;Dbxref=GeneID:19205,GenBank:NM_001077363.3,MGI:MGI:97791;gbkey=mRNA;gene=Ptbp1;product=polypyrimidine tract binding protein 1%2C transcript variant 1;tag=RefSeq Select;transcript_id=NM_001077363.3;extra_copy_number=0
CM058250.1	Liftoff	CDS	86725397	86725404	.	+	.	ID=cds-NP_001070831.1;Parent=rna-NM_001077363.3;Dbxref=CCDS:CCDS35969.1,GeneID:19205,GenBank:NP_001070831.1,MGI:MGI:97791;Name=NP_001070831.1;Note=isoform 1 is encoded by transcript variant 1;gbkey=CDS;gene=Ptbp1;product=polypyrimidine tract-binding protein 1 isoform 1;protein_id=NP_001070831.1;tag=RefSeq Select;extra_copy_number=0
CM058250.1	Liftoff	CDS	86727187	86727217	.	+	.	ID=cds-NP_001070831.1;Parent=rna-NM_001077363.3;Dbxref=CCDS:CCDS35969.1,GeneID:19205,GenBank:NP_001070831.1,MGI:MGI:97791;Name=NP_001070831.1;Note=isoform 1 is encoded by transcript variant 1;gbkey=CDS;gene=Ptbp1;product=polypyrimidine tract-binding protein 1 isoform 1;protein_id=NP_001070831.1;tag=RefSeq Select;extra_copy_number=0
CM058250.1	Liftoff	CDS	86729435	86729507	.	+	.	ID=cds-NP_001070831.1;Parent=rna-NM_001077363.3;Dbxref=CCDS:CCDS35969.1,GeneID:19205,GenBank:NP_001070831.1,MGI:MGI:97791;Name=NP_001070831.1;Note=isoform 1 is encoded by transcript variant 1;gbkey=CDS;gene=Ptbp1;product=polypyrimidine tract-binding protein 1 isoform 1;protein_id=NP_001070831.1;tag=RefSeq Select;extra_copy_number=0
CM058250.1	Liftoff	CDS	86729635	86729954	.	+	.	ID=cds-NP_001070831.1;Parent=rna-NM_001077363.3;Dbxref=CCDS:CCDS35969.1,GeneID:19205,GenBank:NP_001070831.1,MGI:MGI:97791;Name=NP_001070831.1;Note=isoform 1 is encoded by transcript variant 1;gbkey=CDS;gene=Ptbp1;product=polypyrimidine tract-binding protein 1 isoform 1;protein_id=NP_001070831.1;tag=RefSeq Select;extra_copy_number=0
CM058250.1	Liftoff	CDS	86730035	86730205	.	+	.	ID=cds-NP_001070831.1;Parent=rna-NM_001077363.3;Dbxref=CCDS:CCDS35969.1,GeneID:19205,GenBank:NP_001070831.1,MGI:MGI:97791;Name=NP_001070831.1;Note=isoform 1 is encoded by transcript variant 1;gbkey=CDS;gene=Ptbp1;product=polypyrimidine tract-binding protein 1 isoform 1;protein_id=NP_001070831.1;tag=RefSeq Select;extra_copy_number=0
CM058250.1	Liftoff	CDS	86730285	86730395	.	+	.	ID=cds-NP_001070831.1;Parent=rna-NM_001077363.3;Dbxref=CCDS:CCDS35969.1,GeneID:19205,GenBank:NP_001070831.1,MGI:MGI:97791;Name=NP_001070831.1;Note=isoform 1 is encoded by transcript variant 1;gbkey=CDS;gene=Ptbp1;product=polypyrimidine tract-binding protein 1 isoform 1;protein_id=NP_001070831.1;tag=RefSeq Select;extra_copy_number=0
CM058250.1	Liftoff	CDS	86730464	86730638	.	+	.	ID=cds-NP_001070831.1;Parent=rna-NM_001077363.3;Dbxref=CCDS:CCDS35969.1,GeneID:19205,GenBank:NP_001070831.1,MGI:MGI:97791;Name=NP_001070831.1;Note=isoform 1 is encoded by transcript variant 1;gbkey=CDS;gene=Ptbp1;product=polypyrimidine tract-binding protein 1 isoform 1;protein_id=NP_001070831.1;tag=RefSeq Select;extra_copy_number=0
CM058250.1	Liftoff	CDS	86730800	86730877	.	+	.	ID=cds-NP_001070831.1;Parent=rna-NM_001077363.3;Dbxref=CCDS:CCDS35969.1,GeneID:19205,GenBank:NP_001070831.1,MGI:MGI:97791;Name=NP_001070831.1;Note=isoform 1 is encoded by transcript variant 1;gbkey=CDS;gene=Ptbp1;product=polypyrimidine tract-binding protein 1 isoform 1;protein_id=NP_001070831.1;tag=RefSeq Select;extra_copy_number=0
CM058250.1	Liftoff	CDS	86731507	86731652	.	+	.	ID=cds-NP_001070831.1;Parent=rna-NM_001077363.3;Dbxref=CCDS:CCDS35969.1,GeneID:19205,GenBank:NP_001070831.1,MGI:MGI:97791;Name=NP_001070831.1;Note=isoform 1 is encoded by transcript variant 1;gbkey=CDS;gene=Ptbp1;product=polypyrimidine tract-binding protein 1 isoform 1;protein_id=NP_001070831.1;tag=RefSeq Select;extra_copy_number=0
CM058250.1	Liftoff	CDS	86732697	86732730	.	+	.	ID=cds-NP_001070831.1;Parent=rna-NM_001077363.3;Dbxref=CCDS:CCDS35969.1,GeneID:19205,GenBank:NP_001070831.1,MGI:MGI:97791;Name=NP_001070831.1;Note=isoform 1 is encoded by transcript variant 1;gbkey=CDS;gene=Ptbp1;product=polypyrimidine tract-binding protein 1 isoform 1;protein_id=NP_001070831.1;tag=RefSeq Select;extra_copy_number=0
CM058250.1	Liftoff	CDS	86733132	86733224	.	+	.	ID=cds-NP_001070831.1;Parent=rna-NM_001077363.3;Dbxref=CCDS:CCDS35969.1,GeneID:19205,GenBank:NP_001070831.1,MGI:MGI:97791;Name=NP_001070831.1;Note=isoform 1 is encoded by transcript variant 1;gbkey=CDS;gene=Ptbp1;product=polypyrimidine tract-binding protein 1 isoform 1;protein_id=NP_001070831.1;tag=RefSeq Select;extra_copy_number=0
CM058250.1	Liftoff	CDS	86733336	86733552	.	+	.	ID=cds-NP_001070831.1;Parent=rna-NM_001077363.3;Dbxref=CCDS:CCDS35969.1,GeneID:19205,GenBank:NP_001070831.1,MGI:MGI:97791;Name=NP_001070831.1;Note=isoform 1 is encoded by transcript variant 1;gbkey=CDS;gene=Ptbp1;product=polypyrimidine tract-binding protein 1 isoform 1;protein_id=NP_001070831.1;tag=RefSeq Select;extra_copy_number=0
CM058250.1	Liftoff	CDS	86733661	86733738	.	+	.	ID=cds-NP_001070831.1;Parent=rna-NM_001077363.3;Dbxref=CCDS:CCDS35969.1,GeneID:19205,GenBank:NP_001070831.1,MGI:MGI:97791;Name=NP_001070831.1;Note=isoform 1 is encoded by transcript variant 1;gbkey=CDS;gene=Ptbp1;product=polypyrimidine tract-binding protein 1 isoform 1;protein_id=NP_001070831.1;tag=RefSeq Select;extra_copy_number=0
CM058250.1	Liftoff	CDS	86733828	86733960	.	+	.	ID=cds-NP_001070831.1;Parent=rna-NM_001077363.3;Dbxref=CCDS:CCDS35969.1,GeneID:19205,GenBank:NP_001070831.1,MGI:MGI:97791;Name=NP_001070831.1;Note=isoform 1 is encoded by transcript variant 1;gbkey=CDS;gene=Ptbp1;product=polypyrimidine tract-binding protein 1 isoform 1;protein_id=NP_001070831.1;tag=RefSeq Select;extra_copy_number=0
CM058250.1	Liftoff	mRNA	86725351	86735118	.	+	.	ID=rna-NM_001283013.2;Parent=gene-Ptbp1;Dbxref=GeneID:19205,GenBank:NM_001283013.2,MGI:MGI:97791;Name=NM_001283013.2;gbkey=mRNA;gene=Ptbp1;product=polypyrimidine tract binding protein 1%2C transcript variant 3;transcript_id=NM_001283013.2;matches_ref_protein=True;valid_ORF=True;extra_copy_number=0
CM058250.1	Liftoff	exon	86725351	86725404	.	+	.	ID=exon-NM_001283013.2-1;Parent=rna-NM_001283013.2;Dbxref=GeneID:19205,GenBank:NM_001283013.2,MGI:MGI:97791;gbkey=mRNA;gene=Ptbp1;product=polypyrimidine tract binding protein 1%2C transcript variant 3;transcript_id=NM_001283013.2;extra_copy_number=0
CM058250.1	Liftoff	exon	86727187	86727217	.	+	.	ID=exon-NM_001283013.2-2;Parent=rna-NM_001283013.2;Dbxref=GeneID:19205,GenBank:NM_001283013.2,MGI:MGI:97791;gbkey=mRNA;gene=Ptbp1;product=polypyrimidine tract binding protein 1%2C transcript variant 3;transcript_id=NM_001283013.2;extra_copy_number=0
CM058250.1	Liftoff	exon	86729435	86729507	.	+	.	ID=exon-NM_001283013.2-3;Parent=rna-NM_001283013.2;Dbxref=GeneID:19205,GenBank:NM_001283013.2,MGI:MGI:97791;gbkey=mRNA;gene=Ptbp1;product=polypyrimidine tract binding protein 1%2C transcript variant 3;transcript_id=NM_001283013.2;extra_copy_number=0
CM058250.1	Liftoff	exon	86729755	86729954	.	+	.	ID=exon-NM_001283013.2-4;Parent=rna-NM_001283013.2;Dbxref=GeneID:19205,GenBank:NM_001283013.2,MGI:MGI:97791;gbkey=mRNA;gene=Ptbp1;product=polypyrimidine tract binding protein 1%2C transcript variant 3;transcript_id=NM_001283013.2;extra_copy_number=0
CM058250.1	Liftoff	exon	86730035	86730205	.	+	.	ID=exon-NM_001283013.2-5;Parent=rna-NM_001283013.2;Dbxref=GeneID:19205,GenBank:NM_001283013.2,MGI:MGI:97791;gbkey=mRNA;gene=Ptbp1;product=polypyrimidine tract binding protein 1%2C transcript variant 3;transcript_id=NM_001283013.2;extra_copy_number=0
CM058250.1	Liftoff	exon	86730285	86730395	.	+	.	ID=exon-NM_001283013.2-6;Parent=rna-NM_001283013.2;Dbxref=GeneID:19205,GenBank:NM_001283013.2,MGI:MGI:97791;gbkey=mRNA;gene=Ptbp1;product=polypyrimidine tract binding protein 1%2C transcript variant 3;transcript_id=NM_001283013.2;extra_copy_number=0
CM058250.1	Liftoff	exon	86730464	86730638	.	+	.	ID=exon-NM_001283013.2-7;Parent=rna-NM_001283013.2;Dbxref=GeneID:19205,GenBank:NM_001283013.2,MGI:MGI:97791;gbkey=mRNA;gene=Ptbp1;product=polypyrimidine tract binding protein 1%2C transcript variant 3;transcript_id=NM_001283013.2;extra_copy_number=0
CM058250.1	Liftoff	exon	86731507	86731652	.	+	.	ID=exon-NM_001283013.2-8;Parent=rna-NM_001283013.2;Dbxref=GeneID:19205,GenBank:NM_001283013.2,MGI:MGI:97791;gbkey=mRNA;gene=Ptbp1;product=polypyrimidine tract binding protein 1%2C transcript variant 3;transcript_id=NM_001283013.2;extra_copy_number=0
CM058250.1	Liftoff	exon	86732697	86732730	.	+	.	ID=exon-NM_001283013.2-9;Parent=rna-NM_001283013.2;Dbxref=GeneID:19205,GenBank:NM_001283013.2,MGI:MGI:97791;gbkey=mRNA;gene=Ptbp1;product=polypyrimidine tract binding protein 1%2C transcript variant 3;transcript_id=NM_001283013.2;extra_copy_number=0
CM058250.1	Liftoff	exon	86733132	86733224	.	+	.	ID=exon-NM_001283013.2-10;Parent=rna-NM_001283013.2;Dbxref=GeneID:19205,GenBank:NM_001283013.2,MGI:MGI:97791;gbkey=mRNA;gene=Ptbp1;product=polypyrimidine tract binding protein 1%2C transcript variant 3;transcript_id=NM_001283013.2;extra_copy_number=0
CM058250.1	Liftoff	exon	86733336	86733552	.	+	.	ID=exon-NM_001283013.2-11;Parent=rna-NM_001283013.2;Dbxref=GeneID:19205,GenBank:NM_001283013.2,MGI:MGI:97791;gbkey=mRNA;gene=Ptbp1;product=polypyrimidine tract binding protein 1%2C transcript variant 3;transcript_id=NM_001283013.2;extra_copy_number=0
CM058250.1	Liftoff	exon	86733661	86733738	.	+	.	ID=exon-NM_001283013.2-12;Parent=rna-NM_001283013.2;Dbxref=GeneID:19205,GenBank:NM_001283013.2,MGI:MGI:97791;gbkey=mRNA;gene=Ptbp1;product=polypyrimidine tract binding protein 1%2C transcript variant 3;transcript_id=NM_001283013.2;extra_copy_number=0
CM058250.1	Liftoff	exon	86733828	86735118	.	+	.	ID=exon-NM_001283013.2-13;Parent=rna-NM_001283013.2;Dbxref=GeneID:19205,GenBank:NM_001283013.2,MGI:MGI:97791;gbkey=mRNA;gene=Ptbp1;product=polypyrimidine tract binding protein 1%2C transcript variant 3;transcript_id=NM_001283013.2;extra_copy_number=0
CM058250.1	Liftoff	CDS	86725397	86725404	.	+	.	ID=cds-NP_001269942.1;Parent=rna-NM_001283013.2;Dbxref=CCDS:CCDS70064.1,GeneID:19205,GenBank:NP_001269942.1,MGI:MGI:97791;Name=NP_001269942.1;Note=isoform 3 is encoded by transcript variant 3;gbkey=CDS;gene=Ptbp1;product=polypyrimidine tract-binding protein 1 isoform 3;protein_id=NP_001269942.1;extra_copy_number=0
CM058250.1	Liftoff	CDS	86727187	86727217	.	+	.	ID=cds-NP_001269942.1;Parent=rna-NM_001283013.2;Dbxref=CCDS:CCDS70064.1,GeneID:19205,GenBank:NP_001269942.1,MGI:MGI:97791;Name=NP_001269942.1;Note=isoform 3 is encoded by transcript variant 3;gbkey=CDS;gene=Ptbp1;product=polypyrimidine tract-binding protein 1 isoform 3;protein_id=NP_001269942.1;extra_copy_number=0
CM058250.1	Liftoff	CDS	86729435	86729507	.	+	.	ID=cds-NP_001269942.1;Parent=rna-NM_001283013.2;Dbxref=CCDS:CCDS70064.1,GeneID:19205,GenBank:NP_001269942.1,MGI:MGI:97791;Name=NP_001269942.1;Note=isoform 3 is encoded by transcript variant 3;gbkey=CDS;gene=Ptbp1;product=polypyrimidine tract-binding protein 1 isoform 3;protein_id=NP_001269942.1;extra_copy_number=0
CM058250.1	Liftoff	CDS	86729755	86729954	.	+	.	ID=cds-NP_001269942.1;Parent=rna-NM_001283013.2;Dbxref=CCDS:CCDS70064.1,GeneID:19205,GenBank:NP_001269942.1,MGI:MGI:97791;Name=NP_001269942.1;Note=isoform 3 is encoded by transcript variant 3;gbkey=CDS;gene=Ptbp1;product=polypyrimidine tract-binding protein 1 isoform 3;protein_id=NP_001269942.1;extra_copy_number=0
CM058250.1	Liftoff	CDS	86730035	86730205	.	+	.	ID=cds-NP_001269942.1;Parent=rna-NM_001283013.2;Dbxref=CCDS:CCDS70064.1,GeneID:19205,GenBank:NP_001269942.1,MGI:MGI:97791;Name=NP_001269942.1;Note=isoform 3 is encoded by transcript variant 3;gbkey=CDS;gene=Ptbp1;product=polypyrimidine tract-binding protein 1 isoform 3;protein_id=NP_001269942.1;extra_copy_number=0
CM058250.1	Liftoff	CDS	86730285	86730395	.	+	.	ID=cds-NP_001269942.1;Parent=rna-NM_001283013.2;Dbxref=CCDS:CCDS70064.1,GeneID:19205,GenBank:NP_001269942.1,MGI:MGI:97791;Name=NP_001269942.1;Note=isoform 3 is encoded by transcript variant 3;gbkey=CDS;gene=Ptbp1;product=polypyrimidine tract-binding protein 1 isoform 3;protein_id=NP_001269942.1;extra_copy_number=0
CM058250.1	Liftoff	CDS	86730464	86730638	.	+	.	ID=cds-NP_001269942.1;Parent=rna-NM_001283013.2;Dbxref=CCDS:CCDS70064.1,GeneID:19205,GenBank:NP_001269942.1,MGI:MGI:97791;Name=NP_001269942.1;Note=isoform 3 is encoded by transcript variant 3;gbkey=CDS;gene=Ptbp1;product=polypyrimidine tract-binding protein 1 isoform 3;protein_id=NP_001269942.1;extra_copy_number=0
CM058250.1	Liftoff	CDS	86731507	86731652	.	+	.	ID=cds-NP_001269942.1;Parent=rna-NM_001283013.2;Dbxref=CCDS:CCDS70064.1,GeneID:19205,GenBank:NP_001269942.1,MGI:MGI:97791;Name=NP_001269942.1;Note=isoform 3 is encoded by transcript variant 3;gbkey=CDS;gene=Ptbp1;product=polypyrimidine tract-binding protein 1 isoform 3;protein_id=NP_001269942.1;extra_copy_number=0
CM058250.1	Liftoff	CDS	86732697	86732730	.	+	.	ID=cds-NP_001269942.1;Parent=rna-NM_001283013.2;Dbxref=CCDS:CCDS70064.1,GeneID:19205,GenBank:NP_001269942.1,MGI:MGI:97791;Name=NP_001269942.1;Note=isoform 3 is encoded by transcript variant 3;gbkey=CDS;gene=Ptbp1;product=polypyrimidine tract-binding protein 1 isoform 3;protein_id=NP_001269942.1;extra_copy_number=0
CM058250.1	Liftoff	CDS	86733132	86733224	.	+	.	ID=cds-NP_001269942.1;Parent=rna-NM_001283013.2;Dbxref=CCDS:CCDS70064.1,GeneID:19205,GenBank:NP_001269942.1,MGI:MGI:97791;Name=NP_001269942.1;Note=isoform 3 is encoded by transcript variant 3;gbkey=CDS;gene=Ptbp1;product=polypyrimidine tract-binding protein 1 isoform 3;protein_id=NP_001269942.1;extra_copy_number=0
CM058250.1	Liftoff	CDS	86733336	86733552	.	+	.	ID=cds-NP_001269942.1;Parent=rna-NM_001283013.2;Dbxref=CCDS:CCDS70064.1,GeneID:19205,GenBank:NP_001269942.1,MGI:MGI:97791;Name=NP_001269942.1;Note=isoform 3 is encoded by transcript variant 3;gbkey=CDS;gene=Ptbp1;product=polypyrimidine tract-binding protein 1 isoform 3;protein_id=NP_001269942.1;extra_copy_number=0
CM058250.1	Liftoff	CDS	86733661	86733738	.	+	.	ID=cds-NP_001269942.1;Parent=rna-NM_001283013.2;Dbxref=CCDS:CCDS70064.1,GeneID:19205,GenBank:NP_001269942.1,MGI:MGI:97791;Name=NP_001269942.1;Note=isoform 3 is encoded by transcript variant 3;gbkey=CDS;gene=Ptbp1;product=polypyrimidine tract-binding protein 1 isoform 3;protein_id=NP_001269942.1;extra_copy_number=0
CM058250.1	Liftoff	CDS	86733828	86733960	.	+	.	ID=cds-NP_001269942.1;Parent=rna-NM_001283013.2;Dbxref=CCDS:CCDS70064.1,GeneID:19205,GenBank:NP_001269942.1,MGI:MGI:97791;Name=NP_001269942.1;Note=isoform 3 is encoded by transcript variant 3;gbkey=CDS;gene=Ptbp1;product=polypyrimidine tract-binding protein 1 isoform 3;protein_id=NP_001269942.1;extra_copy_number=0
CM058250.1	Liftoff	mRNA	86725351	86735118	.	+	.	ID=rna-NM_001407385.1;Parent=gene-Ptbp1;Dbxref=GeneID:19205,GenBank:NM_001407385.1,MGI:MGI:97791;Name=NM_001407385.1;gbkey=mRNA;gene=Ptbp1;product=polypyrimidine tract binding protein 1%2C transcript variant 4;transcript_id=NM_001407385.1;matches_ref_protein=True;valid_ORF=True;extra_copy_number=0
CM058250.1	Liftoff	exon	86725351	86725404	.	+	.	ID=exon-NM_001407385.1-1;Parent=rna-NM_001407385.1;Dbxref=GeneID:19205,GenBank:NM_001407385.1,MGI:MGI:97791;gbkey=mRNA;gene=Ptbp1;product=polypyrimidine tract binding protein 1%2C transcript variant 4;transcript_id=NM_001407385.1;extra_copy_number=0
CM058250.1	Liftoff	exon	86729435	86729507	.	+	.	ID=exon-NM_001407385.1-2;Parent=rna-NM_001407385.1;Dbxref=GeneID:19205,GenBank:NM_001407385.1,MGI:MGI:97791;gbkey=mRNA;gene=Ptbp1;product=polypyrimidine tract binding protein 1%2C transcript variant 4;transcript_id=NM_001407385.1;extra_copy_number=0
CM058250.1	Liftoff	exon	86729635	86729954	.	+	.	ID=exon-NM_001407385.1-3;Parent=rna-NM_001407385.1;Dbxref=GeneID:19205,GenBank:NM_001407385.1,MGI:MGI:97791;gbkey=mRNA;gene=Ptbp1;product=polypyrimidine tract binding protein 1%2C transcript variant 4;transcript_id=NM_001407385.1;extra_copy_number=0
CM058250.1	Liftoff	exon	86730035	86730205	.	+	.	ID=exon-NM_001407385.1-4;Parent=rna-NM_001407385.1;Dbxref=GeneID:19205,GenBank:NM_001407385.1,MGI:MGI:97791;gbkey=mRNA;gene=Ptbp1;product=polypyrimidine tract binding protein 1%2C transcript variant 4;transcript_id=NM_001407385.1;extra_copy_number=0
CM058250.1	Liftoff	exon	86730285	86730395	.	+	.	ID=exon-NM_001407385.1-5;Parent=rna-NM_001407385.1;Dbxref=GeneID:19205,GenBank:NM_001407385.1,MGI:MGI:97791;gbkey=mRNA;gene=Ptbp1;product=polypyrimidine tract binding protein 1%2C transcript variant 4;transcript_id=NM_001407385.1;extra_copy_number=0
CM058250.1	Liftoff	exon	86730464	86730638	.	+	.	ID=exon-NM_001407385.1-6;Parent=rna-NM_001407385.1;Dbxref=GeneID:19205,GenBank:NM_001407385.1,MGI:MGI:97791;gbkey=mRNA;gene=Ptbp1;product=polypyrimidine tract binding protein 1%2C transcript variant 4;transcript_id=NM_001407385.1;extra_copy_number=0
CM058250.1	Liftoff	exon	86730800	86730877	.	+	.	ID=exon-NM_001407385.1-7;Parent=rna-NM_001407385.1;Dbxref=GeneID:19205,GenBank:NM_001407385.1,MGI:MGI:97791;gbkey=mRNA;gene=Ptbp1;product=polypyrimidine tract binding protein 1%2C transcript variant 4;transcript_id=NM_001407385.1;extra_copy_number=0
CM058250.1	Liftoff	exon	86731507	86731652	.	+	.	ID=exon-NM_001407385.1-8;Parent=rna-NM_001407385.1;Dbxref=GeneID:19205,GenBank:NM_001407385.1,MGI:MGI:97791;gbkey=mRNA;gene=Ptbp1;product=polypyrimidine tract binding protein 1%2C transcript variant 4;transcript_id=NM_001407385.1;extra_copy_number=0
CM058250.1	Liftoff	exon	86732697	86732730	.	+	.	ID=exon-NM_001407385.1-9;Parent=rna-NM_001407385.1;Dbxref=GeneID:19205,GenBank:NM_001407385.1,MGI:MGI:97791;gbkey=mRNA;gene=Ptbp1;product=polypyrimidine tract binding protein 1%2C transcript variant 4;transcript_id=NM_001407385.1;extra_copy_number=0
CM058250.1	Liftoff	exon	86733132	86733224	.	+	.	ID=exon-NM_001407385.1-10;Parent=rna-NM_001407385.1;Dbxref=GeneID:19205,GenBank:NM_001407385.1,MGI:MGI:97791;gbkey=mRNA;gene=Ptbp1;product=polypyrimidine tract binding protein 1%2C transcript variant 4;transcript_id=NM_001407385.1;extra_copy_number=0
CM058250.1	Liftoff	exon	86733336	86733552	.	+	.	ID=exon-NM_001407385.1-11;Parent=rna-NM_001407385.1;Dbxref=GeneID:19205,GenBank:NM_001407385.1,MGI:MGI:97791;gbkey=mRNA;gene=Ptbp1;product=polypyrimidine tract binding protein 1%2C transcript variant 4;transcript_id=NM_001407385.1;extra_copy_number=0
CM058250.1	Liftoff	exon	86733661	86733738	.	+	.	ID=exon-NM_001407385.1-12;Parent=rna-NM_001407385.1;Dbxref=GeneID:19205,GenBank:NM_001407385.1,MGI:MGI:97791;gbkey=mRNA;gene=Ptbp1;product=polypyrimidine tract binding protein 1%2C transcript variant 4;transcript_id=NM_001407385.1;extra_copy_number=0
CM058250.1	Liftoff	exon	86733828	86735118	.	+	.	ID=exon-NM_001407385.1-13;Parent=rna-NM_001407385.1;Dbxref=GeneID:19205,GenBank:NM_001407385.1,MGI:MGI:97791;gbkey=mRNA;gene=Ptbp1;product=polypyrimidine tract binding protein 1%2C transcript variant 4;transcript_id=NM_001407385.1;extra_copy_number=0
CM058250.1	Liftoff	CDS	86729486	86729507	.	+	.	ID=cds-NP_001394314.1;Parent=rna-NM_001407385.1;Dbxref=GeneID:19205,GenBank:NP_001394314.1,MGI:MGI:97791;Name=NP_001394314.1;Note=isoform 4 is encoded by transcript variant 4;gbkey=CDS;gene=Ptbp1;product=polypyrimidine tract-binding protein 1 isoform 4;protein_id=NP_001394314.1;extra_copy_number=0
CM058250.1	Liftoff	CDS	86729635	86729954	.	+	.	ID=cds-NP_001394314.1;Parent=rna-NM_001407385.1;Dbxref=GeneID:19205,GenBank:NP_001394314.1,MGI:MGI:97791;Name=NP_001394314.1;Note=isoform 4 is encoded by transcript variant 4;gbkey=CDS;gene=Ptbp1;product=polypyrimidine tract-binding protein 1 isoform 4;protein_id=NP_001394314.1;extra_copy_number=0
CM058250.1	Liftoff	CDS	86730035	86730205	.	+	.	ID=cds-NP_001394314.1;Parent=rna-NM_001407385.1;Dbxref=GeneID:19205,GenBank:NP_001394314.1,MGI:MGI:97791;Name=NP_001394314.1;Note=isoform 4 is encoded by transcript variant 4;gbkey=CDS;gene=Ptbp1;product=polypyrimidine tract-binding protein 1 isoform 4;protein_id=NP_001394314.1;extra_copy_number=0
CM058250.1	Liftoff	CDS	86730285	86730395	.	+	.	ID=cds-NP_001394314.1;Parent=rna-NM_001407385.1;Dbxref=GeneID:19205,GenBank:NP_001394314.1,MGI:MGI:97791;Name=NP_001394314.1;Note=isoform 4 is encoded by transcript variant 4;gbkey=CDS;gene=Ptbp1;product=polypyrimidine tract-binding protein 1 isoform 4;protein_id=NP_001394314.1;extra_copy_number=0
CM058250.1	Liftoff	CDS	86730464	86730638	.	+	.	ID=cds-NP_001394314.1;Parent=rna-NM_001407385.1;Dbxref=GeneID:19205,GenBank:NP_001394314.1,MGI:MGI:97791;Name=NP_001394314.1;Note=isoform 4 is encoded by transcript variant 4;gbkey=CDS;gene=Ptbp1;product=polypyrimidine tract-binding protein 1 isoform 4;protein_id=NP_001394314.1;extra_copy_number=0
CM058250.1	Liftoff	CDS	86730800	86730877	.	+	.	ID=cds-NP_001394314.1;Parent=rna-NM_001407385.1;Dbxref=GeneID:19205,GenBank:NP_001394314.1,MGI:MGI:97791;Name=NP_001394314.1;Note=isoform 4 is encoded by transcript variant 4;gbkey=CDS;gene=Ptbp1;product=polypyrimidine tract-binding protein 1 isoform 4;protein_id=NP_001394314.1;extra_copy_number=0
CM058250.1	Liftoff	CDS	86731507	86731652	.	+	.	ID=cds-NP_001394314.1;Parent=rna-NM_001407385.1;Dbxref=GeneID:19205,GenBank:NP_001394314.1,MGI:MGI:97791;Name=NP_001394314.1;Note=isoform 4 is encoded by transcript variant 4;gbkey=CDS;gene=Ptbp1;product=polypyrimidine tract-binding protein 1 isoform 4;protein_id=NP_001394314.1;extra_copy_number=0
CM058250.1	Liftoff	CDS	86732697	86732730	.	+	.	ID=cds-NP_001394314.1;Parent=rna-NM_001407385.1;Dbxref=GeneID:19205,GenBank:NP_001394314.1,MGI:MGI:97791;Name=NP_001394314.1;Note=isoform 4 is encoded by transcript variant 4;gbkey=CDS;gene=Ptbp1;product=polypyrimidine tract-binding protein 1 isoform 4;protein_id=NP_001394314.1;extra_copy_number=0
CM058250.1	Liftoff	CDS	86733132	86733224	.	+	.	ID=cds-NP_001394314.1;Parent=rna-NM_001407385.1;Dbxref=GeneID:19205,GenBank:NP_001394314.1,MGI:MGI:97791;Name=NP_001394314.1;Note=isoform 4 is encoded by transcript variant 4;gbkey=CDS;gene=Ptbp1;product=polypyrimidine tract-binding protein 1 isoform 4;protein_id=NP_001394314.1;extra_copy_number=0
CM058250.1	Liftoff	CDS	86733336	86733552	.	+	.	ID=cds-NP_001394314.1;Parent=rna-NM_001407385.1;Dbxref=GeneID:19205,GenBank:NP_001394314.1,MGI:MGI:97791;Name=NP_001394314.1;Note=isoform 4 is encoded by transcript variant 4;gbkey=CDS;gene=Ptbp1;product=polypyrimidine tract-binding protein 1 isoform 4;protein_id=NP_001394314.1;extra_copy_number=0
CM058250.1	Liftoff	CDS	86733661	86733738	.	+	.	ID=cds-NP_001394314.1;Parent=rna-NM_001407385.1;Dbxref=GeneID:19205,GenBank:NP_001394314.1,MGI:MGI:97791;Name=NP_001394314.1;Note=isoform 4 is encoded by transcript variant 4;gbkey=CDS;gene=Ptbp1;product=polypyrimidine tract-binding protein 1 isoform 4;protein_id=NP_001394314.1;extra_copy_number=0
CM058250.1	Liftoff	CDS	86733828	86733960	.	+	.	ID=cds-NP_001394314.1;Parent=rna-NM_001407385.1;Dbxref=GeneID:19205,GenBank:NP_001394314.1,MGI:MGI:97791;Name=NP_001394314.1;Note=isoform 4 is encoded by transcript variant 4;gbkey=CDS;gene=Ptbp1;product=polypyrimidine tract-binding protein 1 isoform 4;protein_id=NP_001394314.1;extra_copy_number=0
CM058250.1	Liftoff	mRNA	86725351	86735118	.	+	.	ID=rna-NM_001407389.1;Parent=gene-Ptbp1;Dbxref=GeneID:19205,GenBank:NM_001407389.1,MGI:MGI:97791;Name=NM_001407389.1;gbkey=mRNA;gene=Ptbp1;product=polypyrimidine tract binding protein 1%2C transcript variant 6;transcript_id=NM_001407389.1;matches_ref_protein=True;valid_ORF=True;extra_copy_number=0
CM058250.1	Liftoff	exon	86725351	86725404	.	+	.	ID=exon-NM_001407389.1-1;Parent=rna-NM_001407389.1;Dbxref=GeneID:19205,GenBank:NM_001407389.1,MGI:MGI:97791;gbkey=mRNA;gene=Ptbp1;product=polypyrimidine tract binding protein 1%2C transcript variant 6;transcript_id=NM_001407389.1;extra_copy_number=0
CM058250.1	Liftoff	exon	86727187	86727217	.	+	.	ID=exon-NM_001407389.1-2;Parent=rna-NM_001407389.1;Dbxref=GeneID:19205,GenBank:NM_001407389.1,MGI:MGI:97791;gbkey=mRNA;gene=Ptbp1;product=polypyrimidine tract binding protein 1%2C transcript variant 6;transcript_id=NM_001407389.1;extra_copy_number=0
CM058250.1	Liftoff	exon	86729435	86729507	.	+	.	ID=exon-NM_001407389.1-3;Parent=rna-NM_001407389.1;Dbxref=GeneID:19205,GenBank:NM_001407389.1,MGI:MGI:97791;gbkey=mRNA;gene=Ptbp1;product=polypyrimidine tract binding protein 1%2C transcript variant 6;transcript_id=NM_001407389.1;extra_copy_number=0
CM058250.1	Liftoff	exon	86729755	86729954	.	+	.	ID=exon-NM_001407389.1-4;Parent=rna-NM_001407389.1;Dbxref=GeneID:19205,GenBank:NM_001407389.1,MGI:MGI:97791;gbkey=mRNA;gene=Ptbp1;product=polypyrimidine tract binding protein 1%2C transcript variant 6;transcript_id=NM_001407389.1;extra_copy_number=0
CM058250.1	Liftoff	exon	86730035	86730205	.	+	.	ID=exon-NM_001407389.1-5;Parent=rna-NM_001407389.1;Dbxref=GeneID:19205,GenBank:NM_001407389.1,MGI:MGI:97791;gbkey=mRNA;gene=Ptbp1;product=polypyrimidine tract binding protein 1%2C transcript variant 6;transcript_id=NM_001407389.1;extra_copy_number=0
CM058250.1	Liftoff	exon	86730285	86730395	.	+	.	ID=exon-NM_001407389.1-6;Parent=rna-NM_001407389.1;Dbxref=GeneID:19205,GenBank:NM_001407389.1,MGI:MGI:97791;gbkey=mRNA;gene=Ptbp1;product=polypyrimidine tract binding protein 1%2C transcript variant 6;transcript_id=NM_001407389.1;extra_copy_number=0
CM058250.1	Liftoff	exon	86730464	86730638	.	+	.	ID=exon-NM_001407389.1-7;Parent=rna-NM_001407389.1;Dbxref=GeneID:19205,GenBank:NM_001407389.1,MGI:MGI:97791;gbkey=mRNA;gene=Ptbp1;product=polypyrimidine tract binding protein 1%2C transcript variant 6;transcript_id=NM_001407389.1;extra_copy_number=0
CM058250.1	Liftoff	exon	86730800	86730877	.	+	.	ID=exon-NM_001407389.1-8;Parent=rna-NM_001407389.1;Dbxref=GeneID:19205,GenBank:NM_001407389.1,MGI:MGI:97791;gbkey=mRNA;gene=Ptbp1;product=polypyrimidine tract binding protein 1%2C transcript variant 6;transcript_id=NM_001407389.1;extra_copy_number=0
CM058250.1	Liftoff	exon	86731507	86731652	.	+	.	ID=exon-NM_001407389.1-9;Parent=rna-NM_001407389.1;Dbxref=GeneID:19205,GenBank:NM_001407389.1,MGI:MGI:97791;gbkey=mRNA;gene=Ptbp1;product=polypyrimidine tract binding protein 1%2C transcript variant 6;transcript_id=NM_001407389.1;extra_copy_number=0
CM058250.1	Liftoff	exon	86732697	86732730	.	+	.	ID=exon-NM_001407389.1-10;Parent=rna-NM_001407389.1;Dbxref=GeneID:19205,GenBank:NM_001407389.1,MGI:MGI:97791;gbkey=mRNA;gene=Ptbp1;product=polypyrimidine tract binding protein 1%2C transcript variant 6;transcript_id=NM_001407389.1;extra_copy_number=0
CM058250.1	Liftoff	exon	86733132	86733224	.	+	.	ID=exon-NM_001407389.1-11;Parent=rna-NM_001407389.1;Dbxref=GeneID:19205,GenBank:NM_001407389.1,MGI:MGI:97791;gbkey=mRNA;gene=Ptbp1;product=polypyrimidine tract binding protein 1%2C transcript variant 6;transcript_id=NM_001407389.1;extra_copy_number=0
CM058250.1	Liftoff	exon	86733336	86733552	.	+	.	ID=exon-NM_001407389.1-12;Parent=rna-NM_001407389.1;Dbxref=GeneID:19205,GenBank:NM_001407389.1,MGI:MGI:97791;gbkey=mRNA;gene=Ptbp1;product=polypyrimidine tract binding protein 1%2C transcript variant 6;transcript_id=NM_001407389.1;extra_copy_number=0
CM058250.1	Liftoff	exon	86733661	86733738	.	+	.	ID=exon-NM_001407389.1-13;Parent=rna-NM_001407389.1;Dbxref=GeneID:19205,GenBank:NM_001407389.1,MGI:MGI:97791;gbkey=mRNA;gene=Ptbp1;product=polypyrimidine tract binding protein 1%2C transcript variant 6;transcript_id=NM_001407389.1;extra_copy_number=0
CM058250.1	Liftoff	exon	86733828	86735118	.	+	.	ID=exon-NM_001407389.1-14;Parent=rna-NM_001407389.1;Dbxref=GeneID:19205,GenBank:NM_001407389.1,MGI:MGI:97791;gbkey=mRNA;gene=Ptbp1;product=polypyrimidine tract binding protein 1%2C transcript variant 6;transcript_id=NM_001407389.1;extra_copy_number=0
CM058250.1	Liftoff	CDS	86725397	86725404	.	+	.	ID=cds-NP_001394318.1;Parent=rna-NM_001407389.1;Dbxref=GeneID:19205,GenBank:NP_001394318.1,MGI:MGI:97791;Name=NP_001394318.1;Note=isoform 5 is encoded by transcript variant 6;gbkey=CDS;gene=Ptbp1;product=polypyrimidine tract-binding protein 1 isoform 5;protein_id=NP_001394318.1;extra_copy_number=0
CM058250.1	Liftoff	CDS	86727187	86727217	.	+	.	ID=cds-NP_001394318.1;Parent=rna-NM_001407389.1;Dbxref=GeneID:19205,GenBank:NP_001394318.1,MGI:MGI:97791;Name=NP_001394318.1;Note=isoform 5 is encoded by transcript variant 6;gbkey=CDS;gene=Ptbp1;product=polypyrimidine tract-binding protein 1 isoform 5;protein_id=NP_001394318.1;extra_copy_number=0
CM058250.1	Liftoff	CDS	86729435	86729507	.	+	.	ID=cds-NP_001394318.1;Parent=rna-NM_001407389.1;Dbxref=GeneID:19205,GenBank:NP_001394318.1,MGI:MGI:97791;Name=NP_001394318.1;Note=isoform 5 is encoded by transcript variant 6;gbkey=CDS;gene=Ptbp1;product=polypyrimidine tract-binding protein 1 isoform 5;protein_id=NP_001394318.1;extra_copy_number=0
CM058250.1	Liftoff	CDS	86729755	86729954	.	+	.	ID=cds-NP_001394318.1;Parent=rna-NM_001407389.1;Dbxref=GeneID:19205,GenBank:NP_001394318.1,MGI:MGI:97791;Name=NP_001394318.1;Note=isoform 5 is encoded by transcript variant 6;gbkey=CDS;gene=Ptbp1;product=polypyrimidine tract-binding protein 1 isoform 5;protein_id=NP_001394318.1;extra_copy_number=0
CM058250.1	Liftoff	CDS	86730035	86730205	.	+	.	ID=cds-NP_001394318.1;Parent=rna-NM_001407389.1;Dbxref=GeneID:19205,GenBank:NP_001394318.1,MGI:MGI:97791;Name=NP_001394318.1;Note=isoform 5 is encoded by transcript variant 6;gbkey=CDS;gene=Ptbp1;product=polypyrimidine tract-binding protein 1 isoform 5;protein_id=NP_001394318.1;extra_copy_number=0
CM058250.1	Liftoff	CDS	86730285	86730395	.	+	.	ID=cds-NP_001394318.1;Parent=rna-NM_001407389.1;Dbxref=GeneID:19205,GenBank:NP_001394318.1,MGI:MGI:97791;Name=NP_001394318.1;Note=isoform 5 is encoded by transcript variant 6;gbkey=CDS;gene=Ptbp1;product=polypyrimidine tract-binding protein 1 isoform 5;protein_id=NP_001394318.1;extra_copy_number=0
CM058250.1	Liftoff	CDS	86730464	86730638	.	+	.	ID=cds-NP_001394318.1;Parent=rna-NM_001407389.1;Dbxref=GeneID:19205,GenBank:NP_001394318.1,MGI:MGI:97791;Name=NP_001394318.1;Note=isoform 5 is encoded by transcript variant 6;gbkey=CDS;gene=Ptbp1;product=polypyrimidine tract-binding protein 1 isoform 5;protein_id=NP_001394318.1;extra_copy_number=0
CM058250.1	Liftoff	CDS	86730800	86730877	.	+	.	ID=cds-NP_001394318.1;Parent=rna-NM_001407389.1;Dbxref=GeneID:19205,GenBank:NP_001394318.1,MGI:MGI:97791;Name=NP_001394318.1;Note=isoform 5 is encoded by transcript variant 6;gbkey=CDS;gene=Ptbp1;product=polypyrimidine tract-binding protein 1 isoform 5;protein_id=NP_001394318.1;extra_copy_number=0
CM058250.1	Liftoff	CDS	86731507	86731652	.	+	.	ID=cds-NP_001394318.1;Parent=rna-NM_001407389.1;Dbxref=GeneID:19205,GenBank:NP_001394318.1,MGI:MGI:97791;Name=NP_001394318.1;Note=isoform 5 is encoded by transcript variant 6;gbkey=CDS;gene=Ptbp1;product=polypyrimidine tract-binding protein 1 isoform 5;protein_id=NP_001394318.1;extra_copy_number=0
CM058250.1	Liftoff	CDS	86732697	86732730	.	+	.	ID=cds-NP_001394318.1;Parent=rna-NM_001407389.1;Dbxref=GeneID:19205,GenBank:NP_001394318.1,MGI:MGI:97791;Name=NP_001394318.1;Note=isoform 5 is encoded by transcript variant 6;gbkey=CDS;gene=Ptbp1;product=polypyrimidine tract-binding protein 1 isoform 5;protein_id=NP_001394318.1;extra_copy_number=0
CM058250.1	Liftoff	CDS	86733132	86733224	.	+	.	ID=cds-NP_001394318.1;Parent=rna-NM_001407389.1;Dbxref=GeneID:19205,GenBank:NP_001394318.1,MGI:MGI:97791;Name=NP_001394318.1;Note=isoform 5 is encoded by transcript variant 6;gbkey=CDS;gene=Ptbp1;product=polypyrimidine tract-binding protein 1 isoform 5;protein_id=NP_001394318.1;extra_copy_number=0
CM058250.1	Liftoff	CDS	86733336	86733552	.	+	.	ID=cds-NP_001394318.1;Parent=rna-NM_001407389.1;Dbxref=GeneID:19205,GenBank:NP_001394318.1,MGI:MGI:97791;Name=NP_001394318.1;Note=isoform 5 is encoded by transcript variant 6;gbkey=CDS;gene=Ptbp1;product=polypyrimidine tract-binding protein 1 isoform 5;protein_id=NP_001394318.1;extra_copy_number=0
CM058250.1	Liftoff	CDS	86733661	86733738	.	+	.	ID=cds-NP_001394318.1;Parent=rna-NM_001407389.1;Dbxref=GeneID:19205,GenBank:NP_001394318.1,MGI:MGI:97791;Name=NP_001394318.1;Note=isoform 5 is encoded by transcript variant 6;gbkey=CDS;gene=Ptbp1;product=polypyrimidine tract-binding protein 1 isoform 5;protein_id=NP_001394318.1;extra_copy_number=0
CM058250.1	Liftoff	CDS	86733828	86733960	.	+	.	ID=cds-NP_001394318.1;Parent=rna-NM_001407389.1;Dbxref=GeneID:19205,GenBank:NP_001394318.1,MGI:MGI:97791;Name=NP_001394318.1;Note=isoform 5 is encoded by transcript variant 6;gbkey=CDS;gene=Ptbp1;product=polypyrimidine tract-binding protein 1 isoform 5;protein_id=NP_001394318.1;extra_copy_number=0
CM058250.1	Liftoff	mRNA	86725351	86735118	.	+	.	ID=rna-NM_001407391.1;Parent=gene-Ptbp1;Dbxref=GeneID:19205,GenBank:NM_001407391.1,MGI:MGI:97791;Name=NM_001407391.1;gbkey=mRNA;gene=Ptbp1;product=polypyrimidine tract binding protein 1%2C transcript variant 7;transcript_id=NM_001407391.1;matches_ref_protein=True;valid_ORF=True;extra_copy_number=0
CM058250.1	Liftoff	exon	86725351	86725404	.	+	.	ID=exon-NM_001407391.1-1;Parent=rna-NM_001407391.1;Dbxref=GeneID:19205,GenBank:NM_001407391.1,MGI:MGI:97791;gbkey=mRNA;gene=Ptbp1;product=polypyrimidine tract binding protein 1%2C transcript variant 7;transcript_id=NM_001407391.1;extra_copy_number=0
CM058250.1	Liftoff	exon	86729435	86729507	.	+	.	ID=exon-NM_001407391.1-2;Parent=rna-NM_001407391.1;Dbxref=GeneID:19205,GenBank:NM_001407391.1,MGI:MGI:97791;gbkey=mRNA;gene=Ptbp1;product=polypyrimidine tract binding protein 1%2C transcript variant 7;transcript_id=NM_001407391.1;extra_copy_number=0
CM058250.1	Liftoff	exon	86729635	86729954	.	+	.	ID=exon-NM_001407391.1-3;Parent=rna-NM_001407391.1;Dbxref=GeneID:19205,GenBank:NM_001407391.1,MGI:MGI:97791;gbkey=mRNA;gene=Ptbp1;product=polypyrimidine tract binding protein 1%2C transcript variant 7;transcript_id=NM_001407391.1;extra_copy_number=0
CM058250.1	Liftoff	exon	86730035	86730205	.	+	.	ID=exon-NM_001407391.1-4;Parent=rna-NM_001407391.1;Dbxref=GeneID:19205,GenBank:NM_001407391.1,MGI:MGI:97791;gbkey=mRNA;gene=Ptbp1;product=polypyrimidine tract binding protein 1%2C transcript variant 7;transcript_id=NM_001407391.1;extra_copy_number=0
CM058250.1	Liftoff	exon	86730285	86730395	.	+	.	ID=exon-NM_001407391.1-5;Parent=rna-NM_001407391.1;Dbxref=GeneID:19205,GenBank:NM_001407391.1,MGI:MGI:97791;gbkey=mRNA;gene=Ptbp1;product=polypyrimidine tract binding protein 1%2C transcript variant 7;transcript_id=NM_001407391.1;extra_copy_number=0
CM058250.1	Liftoff	exon	86730464	86730638	.	+	.	ID=exon-NM_001407391.1-6;Parent=rna-NM_001407391.1;Dbxref=GeneID:19205,GenBank:NM_001407391.1,MGI:MGI:97791;gbkey=mRNA;gene=Ptbp1;product=polypyrimidine tract binding protein 1%2C transcript variant 7;transcript_id=NM_001407391.1;extra_copy_number=0
CM058250.1	Liftoff	exon	86731507	86731652	.	+	.	ID=exon-NM_001407391.1-7;Parent=rna-NM_001407391.1;Dbxref=GeneID:19205,GenBank:NM_001407391.1,MGI:MGI:97791;gbkey=mRNA;gene=Ptbp1;product=polypyrimidine tract binding protein 1%2C transcript variant 7;transcript_id=NM_001407391.1;extra_copy_number=0
CM058250.1	Liftoff	exon	86732697	86732730	.	+	.	ID=exon-NM_001407391.1-8;Parent=rna-NM_001407391.1;Dbxref=GeneID:19205,GenBank:NM_001407391.1,MGI:MGI:97791;gbkey=mRNA;gene=Ptbp1;product=polypyrimidine tract binding protein 1%2C transcript variant 7;transcript_id=NM_001407391.1;extra_copy_number=0
CM058250.1	Liftoff	exon	86733132	86733224	.	+	.	ID=exon-NM_001407391.1-9;Parent=rna-NM_001407391.1;Dbxref=GeneID:19205,GenBank:NM_001407391.1,MGI:MGI:97791;gbkey=mRNA;gene=Ptbp1;product=polypyrimidine tract binding protein 1%2C transcript variant 7;transcript_id=NM_001407391.1;extra_copy_number=0
CM058250.1	Liftoff	exon	86733336	86733552	.	+	.	ID=exon-NM_001407391.1-10;Parent=rna-NM_001407391.1;Dbxref=GeneID:19205,GenBank:NM_001407391.1,MGI:MGI:97791;gbkey=mRNA;gene=Ptbp1;product=polypyrimidine tract binding protein 1%2C transcript variant 7;transcript_id=NM_001407391.1;extra_copy_number=0
CM058250.1	Liftoff	exon	86733661	86733738	.	+	.	ID=exon-NM_001407391.1-11;Parent=rna-NM_001407391.1;Dbxref=GeneID:19205,GenBank:NM_001407391.1,MGI:MGI:97791;gbkey=mRNA;gene=Ptbp1;product=polypyrimidine tract binding protein 1%2C transcript variant 7;transcript_id=NM_001407391.1;extra_copy_number=0
CM058250.1	Liftoff	exon	86733828	86735118	.	+	.	ID=exon-NM_001407391.1-12;Parent=rna-NM_001407391.1;Dbxref=GeneID:19205,GenBank:NM_001407391.1,MGI:MGI:97791;gbkey=mRNA;gene=Ptbp1;product=polypyrimidine tract binding protein 1%2C transcript variant 7;transcript_id=NM_001407391.1;extra_copy_number=0
CM058250.1	Liftoff	CDS	86729486	86729507	.	+	.	ID=cds-NP_001394320.1;Parent=rna-NM_001407391.1;Dbxref=GeneID:19205,GenBank:NP_001394320.1,MGI:MGI:97791;Name=NP_001394320.1;Note=isoform 6 is encoded by transcript variant 7;gbkey=CDS;gene=Ptbp1;product=polypyrimidine tract-binding protein 1 isoform 6;protein_id=NP_001394320.1;extra_copy_number=0
CM058250.1	Liftoff	CDS	86729635	86729954	.	+	.	ID=cds-NP_001394320.1;Parent=rna-NM_001407391.1;Dbxref=GeneID:19205,GenBank:NP_001394320.1,MGI:MGI:97791;Name=NP_001394320.1;Note=isoform 6 is encoded by transcript variant 7;gbkey=CDS;gene=Ptbp1;product=polypyrimidine tract-binding protein 1 isoform 6;protein_id=NP_001394320.1;extra_copy_number=0
CM058250.1	Liftoff	CDS	86730035	86730205	.	+	.	ID=cds-NP_001394320.1;Parent=rna-NM_001407391.1;Dbxref=GeneID:19205,GenBank:NP_001394320.1,MGI:MGI:97791;Name=NP_001394320.1;Note=isoform 6 is encoded by transcript variant 7;gbkey=CDS;gene=Ptbp1;product=polypyrimidine tract-binding protein 1 isoform 6;protein_id=NP_001394320.1;extra_copy_number=0
CM058250.1	Liftoff	CDS	86730285	86730395	.	+	.	ID=cds-NP_001394320.1;Parent=rna-NM_001407391.1;Dbxref=GeneID:19205,GenBank:NP_001394320.1,MGI:MGI:97791;Name=NP_001394320.1;Note=isoform 6 is encoded by transcript variant 7;gbkey=CDS;gene=Ptbp1;product=polypyrimidine tract-binding protein 1 isoform 6;protein_id=NP_001394320.1;extra_copy_number=0
CM058250.1	Liftoff	CDS	86730464	86730638	.	+	.	ID=cds-NP_001394320.1;Parent=rna-NM_001407391.1;Dbxref=GeneID:19205,GenBank:NP_001394320.1,MGI:MGI:97791;Name=NP_001394320.1;Note=isoform 6 is encoded by transcript variant 7;gbkey=CDS;gene=Ptbp1;product=polypyrimidine tract-binding protein 1 isoform 6;protein_id=NP_001394320.1;extra_copy_number=0
CM058250.1	Liftoff	CDS	86731507	86731652	.	+	.	ID=cds-NP_001394320.1;Parent=rna-NM_001407391.1;Dbxref=GeneID:19205,GenBank:NP_001394320.1,MGI:MGI:97791;Name=NP_001394320.1;Note=isoform 6 is encoded by transcript variant 7;gbkey=CDS;gene=Ptbp1;product=polypyrimidine tract-binding protein 1 isoform 6;protein_id=NP_001394320.1;extra_copy_number=0
CM058250.1	Liftoff	CDS	86732697	86732730	.	+	.	ID=cds-NP_001394320.1;Parent=rna-NM_001407391.1;Dbxref=GeneID:19205,GenBank:NP_001394320.1,MGI:MGI:97791;Name=NP_001394320.1;Note=isoform 6 is encoded by transcript variant 7;gbkey=CDS;gene=Ptbp1;product=polypyrimidine tract-binding protein 1 isoform 6;protein_id=NP_001394320.1;extra_copy_number=0
CM058250.1	Liftoff	CDS	86733132	86733224	.	+	.	ID=cds-NP_001394320.1;Parent=rna-NM_001407391.1;Dbxref=GeneID:19205,GenBank:NP_001394320.1,MGI:MGI:97791;Name=NP_001394320.1;Note=isoform 6 is encoded by transcript variant 7;gbkey=CDS;gene=Ptbp1;product=polypyrimidine tract-binding protein 1 isoform 6;protein_id=NP_001394320.1;extra_copy_number=0
CM058250.1	Liftoff	CDS	86733336	86733552	.	+	.	ID=cds-NP_001394320.1;Parent=rna-NM_001407391.1;Dbxref=GeneID:19205,GenBank:NP_001394320.1,MGI:MGI:97791;Name=NP_001394320.1;Note=isoform 6 is encoded by transcript variant 7;gbkey=CDS;gene=Ptbp1;product=polypyrimidine tract-binding protein 1 isoform 6;protein_id=NP_001394320.1;extra_copy_number=0
CM058250.1	Liftoff	CDS	86733661	86733738	.	+	.	ID=cds-NP_001394320.1;Parent=rna-NM_001407391.1;Dbxref=GeneID:19205,GenBank:NP_001394320.1,MGI:MGI:97791;Name=NP_001394320.1;Note=isoform 6 is encoded by transcript variant 7;gbkey=CDS;gene=Ptbp1;product=polypyrimidine tract-binding protein 1 isoform 6;protein_id=NP_001394320.1;extra_copy_number=0
CM058250.1	Liftoff	CDS	86733828	86733960	.	+	.	ID=cds-NP_001394320.1;Parent=rna-NM_001407391.1;Dbxref=GeneID:19205,GenBank:NP_001394320.1,MGI:MGI:97791;Name=NP_001394320.1;Note=isoform 6 is encoded by transcript variant 7;gbkey=CDS;gene=Ptbp1;product=polypyrimidine tract-binding protein 1 isoform 6;protein_id=NP_001394320.1;extra_copy_number=0
CM058250.1	Liftoff	mRNA	86725351	86735118	.	+	.	ID=rna-NM_008956.4;Parent=gene-Ptbp1;Dbxref=GeneID:19205,GenBank:NM_008956.4,MGI:MGI:97791;Name=NM_008956.4;gbkey=mRNA;gene=Ptbp1;product=polypyrimidine tract binding protein 1%2C transcript variant 2;transcript_id=NM_008956.4;matches_ref_protein=True;valid_ORF=True;extra_copy_number=0
CM058250.1	Liftoff	exon	86725351	86725404	.	+	.	ID=exon-NM_008956.4-1;Parent=rna-NM_008956.4;Dbxref=GeneID:19205,GenBank:NM_008956.4,MGI:MGI:97791;gbkey=mRNA;gene=Ptbp1;product=polypyrimidine tract binding protein 1%2C transcript variant 2;transcript_id=NM_008956.4;extra_copy_number=0
CM058250.1	Liftoff	exon	86727187	86727217	.	+	.	ID=exon-NM_008956.4-2;Parent=rna-NM_008956.4;Dbxref=GeneID:19205,GenBank:NM_008956.4,MGI:MGI:97791;gbkey=mRNA;gene=Ptbp1;product=polypyrimidine tract binding protein 1%2C transcript variant 2;transcript_id=NM_008956.4;extra_copy_number=0
CM058250.1	Liftoff	exon	86729435	86729507	.	+	.	ID=exon-NM_008956.4-3;Parent=rna-NM_008956.4;Dbxref=GeneID:19205,GenBank:NM_008956.4,MGI:MGI:97791;gbkey=mRNA;gene=Ptbp1;product=polypyrimidine tract binding protein 1%2C transcript variant 2;transcript_id=NM_008956.4;extra_copy_number=0
CM058250.1	Liftoff	exon	86729635	86729954	.	+	.	ID=exon-NM_008956.4-4;Parent=rna-NM_008956.4;Dbxref=GeneID:19205,GenBank:NM_008956.4,MGI:MGI:97791;gbkey=mRNA;gene=Ptbp1;product=polypyrimidine tract binding protein 1%2C transcript variant 2;transcript_id=NM_008956.4;extra_copy_number=0
CM058250.1	Liftoff	exon	86730035	86730205	.	+	.	ID=exon-NM_008956.4-5;Parent=rna-NM_008956.4;Dbxref=GeneID:19205,GenBank:NM_008956.4,MGI:MGI:97791;gbkey=mRNA;gene=Ptbp1;product=polypyrimidine tract binding protein 1%2C transcript variant 2;transcript_id=NM_008956.4;extra_copy_number=0
CM058250.1	Liftoff	exon	86730285	86730395	.	+	.	ID=exon-NM_008956.4-6;Parent=rna-NM_008956.4;Dbxref=GeneID:19205,GenBank:NM_008956.4,MGI:MGI:97791;gbkey=mRNA;gene=Ptbp1;product=polypyrimidine tract binding protein 1%2C transcript variant 2;transcript_id=NM_008956.4;extra_copy_number=0
CM058250.1	Liftoff	exon	86730464	86730638	.	+	.	ID=exon-NM_008956.4-7;Parent=rna-NM_008956.4;Dbxref=GeneID:19205,GenBank:NM_008956.4,MGI:MGI:97791;gbkey=mRNA;gene=Ptbp1;product=polypyrimidine tract binding protein 1%2C transcript variant 2;transcript_id=NM_008956.4;extra_copy_number=0
CM058250.1	Liftoff	exon	86731507	86731652	.	+	.	ID=exon-NM_008956.4-8;Parent=rna-NM_008956.4;Dbxref=GeneID:19205,GenBank:NM_008956.4,MGI:MGI:97791;gbkey=mRNA;gene=Ptbp1;product=polypyrimidine tract binding protein 1%2C transcript variant 2;transcript_id=NM_008956.4;extra_copy_number=0
CM058250.1	Liftoff	exon	86732697	86732730	.	+	.	ID=exon-NM_008956.4-9;Parent=rna-NM_008956.4;Dbxref=GeneID:19205,GenBank:NM_008956.4,MGI:MGI:97791;gbkey=mRNA;gene=Ptbp1;product=polypyrimidine tract binding protein 1%2C transcript variant 2;transcript_id=NM_008956.4;extra_copy_number=0
CM058250.1	Liftoff	exon	86733132	86733224	.	+	.	ID=exon-NM_008956.4-10;Parent=rna-NM_008956.4;Dbxref=GeneID:19205,GenBank:NM_008956.4,MGI:MGI:97791;gbkey=mRNA;gene=Ptbp1;product=polypyrimidine tract binding protein 1%2C transcript variant 2;transcript_id=NM_008956.4;extra_copy_number=0
CM058250.1	Liftoff	exon	86733336	86733552	.	+	.	ID=exon-NM_008956.4-11;Parent=rna-NM_008956.4;Dbxref=GeneID:19205,GenBank:NM_008956.4,MGI:MGI:97791;gbkey=mRNA;gene=Ptbp1;product=polypyrimidine tract binding protein 1%2C transcript variant 2;transcript_id=NM_008956.4;extra_copy_number=0
CM058250.1	Liftoff	exon	86733661	86733738	.	+	.	ID=exon-NM_008956.4-12;Parent=rna-NM_008956.4;Dbxref=GeneID:19205,GenBank:NM_008956.4,MGI:MGI:97791;gbkey=mRNA;gene=Ptbp1;product=polypyrimidine tract binding protein 1%2C transcript variant 2;transcript_id=NM_008956.4;extra_copy_number=0
CM058250.1	Liftoff	exon	86733828	86735118	.	+	.	ID=exon-NM_008956.4-13;Parent=rna-NM_008956.4;Dbxref=GeneID:19205,GenBank:NM_008956.4,MGI:MGI:97791;gbkey=mRNA;gene=Ptbp1;product=polypyrimidine tract binding protein 1%2C transcript variant 2;transcript_id=NM_008956.4;extra_copy_number=0
CM058250.1	Liftoff	CDS	86725397	86725404	.	+	.	ID=cds-NP_032982.2;Parent=rna-NM_008956.4;Dbxref=CCDS:CCDS35970.1,GeneID:19205,GenBank:NP_032982.2,MGI:MGI:97791;Name=NP_032982.2;Note=isoform 2 is encoded by transcript variant 2;gbkey=CDS;gene=Ptbp1;product=polypyrimidine tract-binding protein 1 isoform 2;protein_id=NP_032982.2;extra_copy_number=0
CM058250.1	Liftoff	CDS	86727187	86727217	.	+	.	ID=cds-NP_032982.2;Parent=rna-NM_008956.4;Dbxref=CCDS:CCDS35970.1,GeneID:19205,GenBank:NP_032982.2,MGI:MGI:97791;Name=NP_032982.2;Note=isoform 2 is encoded by transcript variant 2;gbkey=CDS;gene=Ptbp1;product=polypyrimidine tract-binding protein 1 isoform 2;protein_id=NP_032982.2;extra_copy_number=0
CM058250.1	Liftoff	CDS	86729435	86729507	.	+	.	ID=cds-NP_032982.2;Parent=rna-NM_008956.4;Dbxref=CCDS:CCDS35970.1,GeneID:19205,GenBank:NP_032982.2,MGI:MGI:97791;Name=NP_032982.2;Note=isoform 2 is encoded by transcript variant 2;gbkey=CDS;gene=Ptbp1;product=polypyrimidine tract-binding protein 1 isoform 2;protein_id=NP_032982.2;extra_copy_number=0
CM058250.1	Liftoff	CDS	86729635	86729954	.	+	.	ID=cds-NP_032982.2;Parent=rna-NM_008956.4;Dbxref=CCDS:CCDS35970.1,GeneID:19205,GenBank:NP_032982.2,MGI:MGI:97791;Name=NP_032982.2;Note=isoform 2 is encoded by transcript variant 2;gbkey=CDS;gene=Ptbp1;product=polypyrimidine tract-binding protein 1 isoform 2;protein_id=NP_032982.2;extra_copy_number=0
CM058250.1	Liftoff	CDS	86730035	86730205	.	+	.	ID=cds-NP_032982.2;Parent=rna-NM_008956.4;Dbxref=CCDS:CCDS35970.1,GeneID:19205,GenBank:NP_032982.2,MGI:MGI:97791;Name=NP_032982.2;Note=isoform 2 is encoded by transcript variant 2;gbkey=CDS;gene=Ptbp1;product=polypyrimidine tract-binding protein 1 isoform 2;protein_id=NP_032982.2;extra_copy_number=0
CM058250.1	Liftoff	CDS	86730285	86730395	.	+	.	ID=cds-NP_032982.2;Parent=rna-NM_008956.4;Dbxref=CCDS:CCDS35970.1,GeneID:19205,GenBank:NP_032982.2,MGI:MGI:97791;Name=NP_032982.2;Note=isoform 2 is encoded by transcript variant 2;gbkey=CDS;gene=Ptbp1;product=polypyrimidine tract-binding protein 1 isoform 2;protein_id=NP_032982.2;extra_copy_number=0
CM058250.1	Liftoff	CDS	86730464	86730638	.	+	.	ID=cds-NP_032982.2;Parent=rna-NM_008956.4;Dbxref=CCDS:CCDS35970.1,GeneID:19205,GenBank:NP_032982.2,MGI:MGI:97791;Name=NP_032982.2;Note=isoform 2 is encoded by transcript variant 2;gbkey=CDS;gene=Ptbp1;product=polypyrimidine tract-binding protein 1 isoform 2;protein_id=NP_032982.2;extra_copy_number=0
CM058250.1	Liftoff	CDS	86731507	86731652	.	+	.	ID=cds-NP_032982.2;Parent=rna-NM_008956.4;Dbxref=CCDS:CCDS35970.1,GeneID:19205,GenBank:NP_032982.2,MGI:MGI:97791;Name=NP_032982.2;Note=isoform 2 is encoded by transcript variant 2;gbkey=CDS;gene=Ptbp1;product=polypyrimidine tract-binding protein 1 isoform 2;protein_id=NP_032982.2;extra_copy_number=0
CM058250.1	Liftoff	CDS	86732697	86732730	.	+	.	ID=cds-NP_032982.2;Parent=rna-NM_008956.4;Dbxref=CCDS:CCDS35970.1,GeneID:19205,GenBank:NP_032982.2,MGI:MGI:97791;Name=NP_032982.2;Note=isoform 2 is encoded by transcript variant 2;gbkey=CDS;gene=Ptbp1;product=polypyrimidine tract-binding protein 1 isoform 2;protein_id=NP_032982.2;extra_copy_number=0
CM058250.1	Liftoff	CDS	86733132	86733224	.	+	.	ID=cds-NP_032982.2;Parent=rna-NM_008956.4;Dbxref=CCDS:CCDS35970.1,GeneID:19205,GenBank:NP_032982.2,MGI:MGI:97791;Name=NP_032982.2;Note=isoform 2 is encoded by transcript variant 2;gbkey=CDS;gene=Ptbp1;product=polypyrimidine tract-binding protein 1 isoform 2;protein_id=NP_032982.2;extra_copy_number=0
CM058250.1	Liftoff	CDS	86733336	86733552	.	+	.	ID=cds-NP_032982.2;Parent=rna-NM_008956.4;Dbxref=CCDS:CCDS35970.1,GeneID:19205,GenBank:NP_032982.2,MGI:MGI:97791;Name=NP_032982.2;Note=isoform 2 is encoded by transcript variant 2;gbkey=CDS;gene=Ptbp1;product=polypyrimidine tract-binding protein 1 isoform 2;protein_id=NP_032982.2;extra_copy_number=0
CM058250.1	Liftoff	CDS	86733661	86733738	.	+	.	ID=cds-NP_032982.2;Parent=rna-NM_008956.4;Dbxref=CCDS:CCDS35970.1,GeneID:19205,GenBank:NP_032982.2,MGI:MGI:97791;Name=NP_032982.2;Note=isoform 2 is encoded by transcript variant 2;gbkey=CDS;gene=Ptbp1;product=polypyrimidine tract-binding protein 1 isoform 2;protein_id=NP_032982.2;extra_copy_number=0
CM058250.1	Liftoff	CDS	86733828	86733960	.	+	.	ID=cds-NP_032982.2;Parent=rna-NM_008956.4;Dbxref=CCDS:CCDS35970.1,GeneID:19205,GenBank:NP_032982.2,MGI:MGI:97791;Name=NP_032982.2;Note=isoform 2 is encoded by transcript variant 2;gbkey=CDS;gene=Ptbp1;product=polypyrimidine tract-binding protein 1 isoform 2;protein_id=NP_032982.2;extra_copy_number=0
CM058250.1	Liftoff	mRNA	86725718	86735118	.	+	.	ID=rna-NM_001407387.1;Parent=gene-Ptbp1;Dbxref=GeneID:19205,GenBank:NM_001407387.1,MGI:MGI:97791;Name=NM_001407387.1;gbkey=mRNA;gene=Ptbp1;product=polypyrimidine tract binding protein 1%2C transcript variant 5;transcript_id=NM_001407387.1;matches_ref_protein=True;valid_ORF=True;extra_copy_number=0
CM058250.1	Liftoff	exon	86725718	86725846	.	+	.	ID=exon-NM_001407387.1-1;Parent=rna-NM_001407387.1;Dbxref=GeneID:19205,GenBank:NM_001407387.1,MGI:MGI:97791;gbkey=mRNA;gene=Ptbp1;product=polypyrimidine tract binding protein 1%2C transcript variant 5;transcript_id=NM_001407387.1;extra_copy_number=0
CM058250.1	Liftoff	exon	86727187	86727217	.	+	.	ID=exon-NM_001407387.1-2;Parent=rna-NM_001407387.1;Dbxref=GeneID:19205,GenBank:NM_001407387.1,MGI:MGI:97791;gbkey=mRNA;gene=Ptbp1;product=polypyrimidine tract binding protein 1%2C transcript variant 5;transcript_id=NM_001407387.1;extra_copy_number=0
CM058250.1	Liftoff	exon	86729435	86729507	.	+	.	ID=exon-NM_001407387.1-3;Parent=rna-NM_001407387.1;Dbxref=GeneID:19205,GenBank:NM_001407387.1,MGI:MGI:97791;gbkey=mRNA;gene=Ptbp1;product=polypyrimidine tract binding protein 1%2C transcript variant 5;transcript_id=NM_001407387.1;extra_copy_number=0
CM058250.1	Liftoff	exon	86729635	86729954	.	+	.	ID=exon-NM_001407387.1-4;Parent=rna-NM_001407387.1;Dbxref=GeneID:19205,GenBank:NM_001407387.1,MGI:MGI:97791;gbkey=mRNA;gene=Ptbp1;product=polypyrimidine tract binding protein 1%2C transcript variant 5;transcript_id=NM_001407387.1;extra_copy_number=0
CM058250.1	Liftoff	exon	86730035	86730205	.	+	.	ID=exon-NM_001407387.1-5;Parent=rna-NM_001407387.1;Dbxref=GeneID:19205,GenBank:NM_001407387.1,MGI:MGI:97791;gbkey=mRNA;gene=Ptbp1;product=polypyrimidine tract binding protein 1%2C transcript variant 5;transcript_id=NM_001407387.1;extra_copy_number=0
CM058250.1	Liftoff	exon	86730285	86730395	.	+	.	ID=exon-NM_001407387.1-6;Parent=rna-NM_001407387.1;Dbxref=GeneID:19205,GenBank:NM_001407387.1,MGI:MGI:97791;gbkey=mRNA;gene=Ptbp1;product=polypyrimidine tract binding protein 1%2C transcript variant 5;transcript_id=NM_001407387.1;extra_copy_number=0
CM058250.1	Liftoff	exon	86730464	86730638	.	+	.	ID=exon-NM_001407387.1-7;Parent=rna-NM_001407387.1;Dbxref=GeneID:19205,GenBank:NM_001407387.1,MGI:MGI:97791;gbkey=mRNA;gene=Ptbp1;product=polypyrimidine tract binding protein 1%2C transcript variant 5;transcript_id=NM_001407387.1;extra_copy_number=0
CM058250.1	Liftoff	exon	86730800	86730877	.	+	.	ID=exon-NM_001407387.1-8;Parent=rna-NM_001407387.1;Dbxref=GeneID:19205,GenBank:NM_001407387.1,MGI:MGI:97791;gbkey=mRNA;gene=Ptbp1;product=polypyrimidine tract binding protein 1%2C transcript variant 5;transcript_id=NM_001407387.1;extra_copy_number=0
CM058250.1	Liftoff	exon	86731507	86731652	.	+	.	ID=exon-NM_001407387.1-9;Parent=rna-NM_001407387.1;Dbxref=GeneID:19205,GenBank:NM_001407387.1,MGI:MGI:97791;gbkey=mRNA;gene=Ptbp1;product=polypyrimidine tract binding protein 1%2C transcript variant 5;transcript_id=NM_001407387.1;extra_copy_number=0
CM058250.1	Liftoff	exon	86732697	86732730	.	+	.	ID=exon-NM_001407387.1-10;Parent=rna-NM_001407387.1;Dbxref=GeneID:19205,GenBank:NM_001407387.1,MGI:MGI:97791;gbkey=mRNA;gene=Ptbp1;product=polypyrimidine tract binding protein 1%2C transcript variant 5;transcript_id=NM_001407387.1;extra_copy_number=0
CM058250.1	Liftoff	exon	86733132	86733224	.	+	.	ID=exon-NM_001407387.1-11;Parent=rna-NM_001407387.1;Dbxref=GeneID:19205,GenBank:NM_001407387.1,MGI:MGI:97791;gbkey=mRNA;gene=Ptbp1;product=polypyrimidine tract binding protein 1%2C transcript variant 5;transcript_id=NM_001407387.1;extra_copy_number=0
CM058250.1	Liftoff	exon	86733336	86733552	.	+	.	ID=exon-NM_001407387.1-12;Parent=rna-NM_001407387.1;Dbxref=GeneID:19205,GenBank:NM_001407387.1,MGI:MGI:97791;gbkey=mRNA;gene=Ptbp1;product=polypyrimidine tract binding protein 1%2C transcript variant 5;transcript_id=NM_001407387.1;extra_copy_number=0
CM058250.1	Liftoff	exon	86733661	86733738	.	+	.	ID=exon-NM_001407387.1-13;Parent=rna-NM_001407387.1;Dbxref=GeneID:19205,GenBank:NM_001407387.1,MGI:MGI:97791;gbkey=mRNA;gene=Ptbp1;product=polypyrimidine tract binding protein 1%2C transcript variant 5;transcript_id=NM_001407387.1;extra_copy_number=0
CM058250.1	Liftoff	exon	86733828	86735118	.	+	.	ID=exon-NM_001407387.1-14;Parent=rna-NM_001407387.1;Dbxref=GeneID:19205,GenBank:NM_001407387.1,MGI:MGI:97791;gbkey=mRNA;gene=Ptbp1;product=polypyrimidine tract binding protein 1%2C transcript variant 5;transcript_id=NM_001407387.1;extra_copy_number=0
CM058250.1	Liftoff	CDS	86729486	86729507	.	+	.	ID=cds-NP_001394316.1;Parent=rna-NM_001407387.1;Dbxref=GeneID:19205,GenBank:NP_001394316.1,MGI:MGI:97791;Name=NP_001394316.1;Note=isoform 4 is encoded by transcript variant 5;gbkey=CDS;gene=Ptbp1;product=polypyrimidine tract-binding protein 1 isoform 4;protein_id=NP_001394316.1;extra_copy_number=0
CM058250.1	Liftoff	CDS	86729635	86729954	.	+	.	ID=cds-NP_001394316.1;Parent=rna-NM_001407387.1;Dbxref=GeneID:19205,GenBank:NP_001394316.1,MGI:MGI:97791;Name=NP_001394316.1;Note=isoform 4 is encoded by transcript variant 5;gbkey=CDS;gene=Ptbp1;product=polypyrimidine tract-binding protein 1 isoform 4;protein_id=NP_001394316.1;extra_copy_number=0
CM058250.1	Liftoff	CDS	86730035	86730205	.	+	.	ID=cds-NP_001394316.1;Parent=rna-NM_001407387.1;Dbxref=GeneID:19205,GenBank:NP_001394316.1,MGI:MGI:97791;Name=NP_001394316.1;Note=isoform 4 is encoded by transcript variant 5;gbkey=CDS;gene=Ptbp1;product=polypyrimidine tract-binding protein 1 isoform 4;protein_id=NP_001394316.1;extra_copy_number=0
CM058250.1	Liftoff	CDS	86730285	86730395	.	+	.	ID=cds-NP_001394316.1;Parent=rna-NM_001407387.1;Dbxref=GeneID:19205,GenBank:NP_001394316.1,MGI:MGI:97791;Name=NP_001394316.1;Note=isoform 4 is encoded by transcript variant 5;gbkey=CDS;gene=Ptbp1;product=polypyrimidine tract-binding protein 1 isoform 4;protein_id=NP_001394316.1;extra_copy_number=0
CM058250.1	Liftoff	CDS	86730464	86730638	.	+	.	ID=cds-NP_001394316.1;Parent=rna-NM_001407387.1;Dbxref=GeneID:19205,GenBank:NP_001394316.1,MGI:MGI:97791;Name=NP_001394316.1;Note=isoform 4 is encoded by transcript variant 5;gbkey=CDS;gene=Ptbp1;product=polypyrimidine tract-binding protein 1 isoform 4;protein_id=NP_001394316.1;extra_copy_number=0
CM058250.1	Liftoff	CDS	86730800	86730877	.	+	.	ID=cds-NP_001394316.1;Parent=rna-NM_001407387.1;Dbxref=GeneID:19205,GenBank:NP_001394316.1,MGI:MGI:97791;Name=NP_001394316.1;Note=isoform 4 is encoded by transcript variant 5;gbkey=CDS;gene=Ptbp1;product=polypyrimidine tract-binding protein 1 isoform 4;protein_id=NP_001394316.1;extra_copy_number=0
CM058250.1	Liftoff	CDS	86731507	86731652	.	+	.	ID=cds-NP_001394316.1;Parent=rna-NM_001407387.1;Dbxref=GeneID:19205,GenBank:NP_001394316.1,MGI:MGI:97791;Name=NP_001394316.1;Note=isoform 4 is encoded by transcript variant 5;gbkey=CDS;gene=Ptbp1;product=polypyrimidine tract-binding protein 1 isoform 4;protein_id=NP_001394316.1;extra_copy_number=0
CM058250.1	Liftoff	CDS	86732697	86732730	.	+	.	ID=cds-NP_001394316.1;Parent=rna-NM_001407387.1;Dbxref=GeneID:19205,GenBank:NP_001394316.1,MGI:MGI:97791;Name=NP_001394316.1;Note=isoform 4 is encoded by transcript variant 5;gbkey=CDS;gene=Ptbp1;product=polypyrimidine tract-binding protein 1 isoform 4;protein_id=NP_001394316.1;extra_copy_number=0
CM058250.1	Liftoff	CDS	86733132	86733224	.	+	.	ID=cds-NP_001394316.1;Parent=rna-NM_001407387.1;Dbxref=GeneID:19205,GenBank:NP_001394316.1,MGI:MGI:97791;Name=NP_001394316.1;Note=isoform 4 is encoded by transcript variant 5;gbkey=CDS;gene=Ptbp1;product=polypyrimidine tract-binding protein 1 isoform 4;protein_id=NP_001394316.1;extra_copy_number=0
CM058250.1	Liftoff	CDS	86733336	86733552	.	+	.	ID=cds-NP_001394316.1;Parent=rna-NM_001407387.1;Dbxref=GeneID:19205,GenBank:NP_001394316.1,MGI:MGI:97791;Name=NP_001394316.1;Note=isoform 4 is encoded by transcript variant 5;gbkey=CDS;gene=Ptbp1;product=polypyrimidine tract-binding protein 1 isoform 4;protein_id=NP_001394316.1;extra_copy_number=0
CM058250.1	Liftoff	CDS	86733661	86733738	.	+	.	ID=cds-NP_001394316.1;Parent=rna-NM_001407387.1;Dbxref=GeneID:19205,GenBank:NP_001394316.1,MGI:MGI:97791;Name=NP_001394316.1;Note=isoform 4 is encoded by transcript variant 5;gbkey=CDS;gene=Ptbp1;product=polypyrimidine tract-binding protein 1 isoform 4;protein_id=NP_001394316.1;extra_copy_number=0
CM058250.1	Liftoff	CDS	86733828	86733960	.	+	.	ID=cds-NP_001394316.1;Parent=rna-NM_001407387.1;Dbxref=GeneID:19205,GenBank:NP_001394316.1,MGI:MGI:97791;Name=NP_001394316.1;Note=isoform 4 is encoded by transcript variant 5;gbkey=CDS;gene=Ptbp1;product=polypyrimidine tract-binding protein 1 isoform 4;protein_id=NP_001394316.1;extra_copy_number=0
CM058250.1	Liftoff	mRNA	86725718	86735118	.	+	.	ID=rna-NM_001407393.1;Parent=gene-Ptbp1;Dbxref=GeneID:19205,GenBank:NM_001407393.1,MGI:MGI:97791;Name=NM_001407393.1;gbkey=mRNA;gene=Ptbp1;product=polypyrimidine tract binding protein 1%2C transcript variant 8;transcript_id=NM_001407393.1;matches_ref_protein=True;valid_ORF=True;extra_copy_number=0
CM058250.1	Liftoff	exon	86725718	86725846	.	+	.	ID=exon-NM_001407393.1-1;Parent=rna-NM_001407393.1;Dbxref=GeneID:19205,GenBank:NM_001407393.1,MGI:MGI:97791;gbkey=mRNA;gene=Ptbp1;product=polypyrimidine tract binding protein 1%2C transcript variant 8;transcript_id=NM_001407393.1;extra_copy_number=0
CM058250.1	Liftoff	exon	86727187	86727217	.	+	.	ID=exon-NM_001407393.1-2;Parent=rna-NM_001407393.1;Dbxref=GeneID:19205,GenBank:NM_001407393.1,MGI:MGI:97791;gbkey=mRNA;gene=Ptbp1;product=polypyrimidine tract binding protein 1%2C transcript variant 8;transcript_id=NM_001407393.1;extra_copy_number=0
CM058250.1	Liftoff	exon	86729435	86729507	.	+	.	ID=exon-NM_001407393.1-3;Parent=rna-NM_001407393.1;Dbxref=GeneID:19205,GenBank:NM_001407393.1,MGI:MGI:97791;gbkey=mRNA;gene=Ptbp1;product=polypyrimidine tract binding protein 1%2C transcript variant 8;transcript_id=NM_001407393.1;extra_copy_number=0
CM058250.1	Liftoff	exon	86729635	86729954	.	+	.	ID=exon-NM_001407393.1-4;Parent=rna-NM_001407393.1;Dbxref=GeneID:19205,GenBank:NM_001407393.1,MGI:MGI:97791;gbkey=mRNA;gene=Ptbp1;product=polypyrimidine tract binding protein 1%2C transcript variant 8;transcript_id=NM_001407393.1;extra_copy_number=0
CM058250.1	Liftoff	exon	86730035	86730205	.	+	.	ID=exon-NM_001407393.1-5;Parent=rna-NM_001407393.1;Dbxref=GeneID:19205,GenBank:NM_001407393.1,MGI:MGI:97791;gbkey=mRNA;gene=Ptbp1;product=polypyrimidine tract binding protein 1%2C transcript variant 8;transcript_id=NM_001407393.1;extra_copy_number=0
CM058250.1	Liftoff	exon	86730285	86730395	.	+	.	ID=exon-NM_001407393.1-6;Parent=rna-NM_001407393.1;Dbxref=GeneID:19205,GenBank:NM_001407393.1,MGI:MGI:97791;gbkey=mRNA;gene=Ptbp1;product=polypyrimidine tract binding protein 1%2C transcript variant 8;transcript_id=NM_001407393.1;extra_copy_number=0
CM058250.1	Liftoff	exon	86730464	86730638	.	+	.	ID=exon-NM_001407393.1-7;Parent=rna-NM_001407393.1;Dbxref=GeneID:19205,GenBank:NM_001407393.1,MGI:MGI:97791;gbkey=mRNA;gene=Ptbp1;product=polypyrimidine tract binding protein 1%2C transcript variant 8;transcript_id=NM_001407393.1;extra_copy_number=0
CM058250.1	Liftoff	exon	86731507	86731652	.	+	.	ID=exon-NM_001407393.1-8;Parent=rna-NM_001407393.1;Dbxref=GeneID:19205,GenBank:NM_001407393.1,MGI:MGI:97791;gbkey=mRNA;gene=Ptbp1;product=polypyrimidine tract binding protein 1%2C transcript variant 8;transcript_id=NM_001407393.1;extra_copy_number=0
CM058250.1	Liftoff	exon	86732697	86732730	.	+	.	ID=exon-NM_001407393.1-9;Parent=rna-NM_001407393.1;Dbxref=GeneID:19205,GenBank:NM_001407393.1,MGI:MGI:97791;gbkey=mRNA;gene=Ptbp1;product=polypyrimidine tract binding protein 1%2C transcript variant 8;transcript_id=NM_001407393.1;extra_copy_number=0
CM058250.1	Liftoff	exon	86733132	86733224	.	+	.	ID=exon-NM_001407393.1-10;Parent=rna-NM_001407393.1;Dbxref=GeneID:19205,GenBank:NM_001407393.1,MGI:MGI:97791;gbkey=mRNA;gene=Ptbp1;product=polypyrimidine tract binding protein 1%2C transcript variant 8;transcript_id=NM_001407393.1;extra_copy_number=0
CM058250.1	Liftoff	exon	86733336	86733552	.	+	.	ID=exon-NM_001407393.1-11;Parent=rna-NM_001407393.1;Dbxref=GeneID:19205,GenBank:NM_001407393.1,MGI:MGI:97791;gbkey=mRNA;gene=Ptbp1;product=polypyrimidine tract binding protein 1%2C transcript variant 8;transcript_id=NM_001407393.1;extra_copy_number=0
CM058250.1	Liftoff	exon	86733661	86733738	.	+	.	ID=exon-NM_001407393.1-12;Parent=rna-NM_001407393.1;Dbxref=GeneID:19205,GenBank:NM_001407393.1,MGI:MGI:97791;gbkey=mRNA;gene=Ptbp1;product=polypyrimidine tract binding protein 1%2C transcript variant 8;transcript_id=NM_001407393.1;extra_copy_number=0
CM058250.1	Liftoff	exon	86733828	86735118	.	+	.	ID=exon-NM_001407393.1-13;Parent=rna-NM_001407393.1;Dbxref=GeneID:19205,GenBank:NM_001407393.1,MGI:MGI:97791;gbkey=mRNA;gene=Ptbp1;product=polypyrimidine tract binding protein 1%2C transcript variant 8;transcript_id=NM_001407393.1;extra_copy_number=0
CM058250.1	Liftoff	CDS	86729486	86729507	.	+	.	ID=cds-NP_001394322.1;Parent=rna-NM_001407393.1;Dbxref=GeneID:19205,GenBank:NP_001394322.1,MGI:MGI:97791;Name=NP_001394322.1;Note=isoform 6 is encoded by transcript variant 8;gbkey=CDS;gene=Ptbp1;product=polypyrimidine tract-binding protein 1 isoform 6;protein_id=NP_001394322.1;extra_copy_number=0
CM058250.1	Liftoff	CDS	86729635	86729954	.	+	.	ID=cds-NP_001394322.1;Parent=rna-NM_001407393.1;Dbxref=GeneID:19205,GenBank:NP_001394322.1,MGI:MGI:97791;Name=NP_001394322.1;Note=isoform 6 is encoded by transcript variant 8;gbkey=CDS;gene=Ptbp1;product=polypyrimidine tract-binding protein 1 isoform 6;protein_id=NP_001394322.1;extra_copy_number=0
CM058250.1	Liftoff	CDS	86730035	86730205	.	+	.	ID=cds-NP_001394322.1;Parent=rna-NM_001407393.1;Dbxref=GeneID:19205,GenBank:NP_001394322.1,MGI:MGI:97791;Name=NP_001394322.1;Note=isoform 6 is encoded by transcript variant 8;gbkey=CDS;gene=Ptbp1;product=polypyrimidine tract-binding protein 1 isoform 6;protein_id=NP_001394322.1;extra_copy_number=0
CM058250.1	Liftoff	CDS	86730285	86730395	.	+	.	ID=cds-NP_001394322.1;Parent=rna-NM_001407393.1;Dbxref=GeneID:19205,GenBank:NP_001394322.1,MGI:MGI:97791;Name=NP_001394322.1;Note=isoform 6 is encoded by transcript variant 8;gbkey=CDS;gene=Ptbp1;product=polypyrimidine tract-binding protein 1 isoform 6;protein_id=NP_001394322.1;extra_copy_number=0
CM058250.1	Liftoff	CDS	86730464	86730638	.	+	.	ID=cds-NP_001394322.1;Parent=rna-NM_001407393.1;Dbxref=GeneID:19205,GenBank:NP_001394322.1,MGI:MGI:97791;Name=NP_001394322.1;Note=isoform 6 is encoded by transcript variant 8;gbkey=CDS;gene=Ptbp1;product=polypyrimidine tract-binding protein 1 isoform 6;protein_id=NP_001394322.1;extra_copy_number=0
CM058250.1	Liftoff	CDS	86731507	86731652	.	+	.	ID=cds-NP_001394322.1;Parent=rna-NM_001407393.1;Dbxref=GeneID:19205,GenBank:NP_001394322.1,MGI:MGI:97791;Name=NP_001394322.1;Note=isoform 6 is encoded by transcript variant 8;gbkey=CDS;gene=Ptbp1;product=polypyrimidine tract-binding protein 1 isoform 6;protein_id=NP_001394322.1;extra_copy_number=0
CM058250.1	Liftoff	CDS	86732697	86732730	.	+	.	ID=cds-NP_001394322.1;Parent=rna-NM_001407393.1;Dbxref=GeneID:19205,GenBank:NP_001394322.1,MGI:MGI:97791;Name=NP_001394322.1;Note=isoform 6 is encoded by transcript variant 8;gbkey=CDS;gene=Ptbp1;product=polypyrimidine tract-binding protein 1 isoform 6;protein_id=NP_001394322.1;extra_copy_number=0
CM058250.1	Liftoff	CDS	86733132	86733224	.	+	.	ID=cds-NP_001394322.1;Parent=rna-NM_001407393.1;Dbxref=GeneID:19205,GenBank:NP_001394322.1,MGI:MGI:97791;Name=NP_001394322.1;Note=isoform 6 is encoded by transcript variant 8;gbkey=CDS;gene=Ptbp1;product=polypyrimidine tract-binding protein 1 isoform 6;protein_id=NP_001394322.1;extra_copy_number=0
CM058250.1	Liftoff	CDS	86733336	86733552	.	+	.	ID=cds-NP_001394322.1;Parent=rna-NM_001407393.1;Dbxref=GeneID:19205,GenBank:NP_001394322.1,MGI:MGI:97791;Name=NP_001394322.1;Note=isoform 6 is encoded by transcript variant 8;gbkey=CDS;gene=Ptbp1;product=polypyrimidine tract-binding protein 1 isoform 6;protein_id=NP_001394322.1;extra_copy_number=0
CM058250.1	Liftoff	CDS	86733661	86733738	.	+	.	ID=cds-NP_001394322.1;Parent=rna-NM_001407393.1;Dbxref=GeneID:19205,GenBank:NP_001394322.1,MGI:MGI:97791;Name=NP_001394322.1;Note=isoform 6 is encoded by transcript variant 8;gbkey=CDS;gene=Ptbp1;product=polypyrimidine tract-binding protein 1 isoform 6;protein_id=NP_001394322.1;extra_copy_number=0
CM058250.1	Liftoff	CDS	86733828	86733960	.	+	.	ID=cds-NP_001394322.1;Parent=rna-NM_001407393.1;Dbxref=GeneID:19205,GenBank:NP_001394322.1,MGI:MGI:97791;Name=NP_001394322.1;Note=isoform 6 is encoded by transcript variant 8;gbkey=CDS;gene=Ptbp1;product=polypyrimidine tract-binding protein 1 isoform 6;protein_id=NP_001394322.1;extra_copy_number=0
CM058250.1	Liftoff	transcript	86725351	86735118	.	+	.	ID=rna-NR_176355.1;Parent=gene-Ptbp1;Dbxref=GeneID:19205,GenBank:NR_176355.1,MGI:MGI:97791;Name=NR_176355.1;gbkey=misc_RNA;gene=Ptbp1;product=polypyrimidine tract binding protein 1%2C transcript variant 9;transcript_id=NR_176355.1;extra_copy_number=0
CM058250.1	Liftoff	exon	86725351	86725404	.	+	.	ID=exon-NR_176355.1-1;Parent=rna-NR_176355.1;Dbxref=GeneID:19205,GenBank:NR_176355.1,MGI:MGI:97791;gbkey=misc_RNA;gene=Ptbp1;product=polypyrimidine tract binding protein 1%2C transcript variant 9;transcript_id=NR_176355.1;extra_copy_number=0
CM058250.1	Liftoff	exon	86727187	86727217	.	+	.	ID=exon-NR_176355.1-2;Parent=rna-NR_176355.1;Dbxref=GeneID:19205,GenBank:NR_176355.1,MGI:MGI:97791;gbkey=misc_RNA;gene=Ptbp1;product=polypyrimidine tract binding protein 1%2C transcript variant 9;transcript_id=NR_176355.1;extra_copy_number=0
CM058250.1	Liftoff	exon	86729435	86729507	.	+	.	ID=exon-NR_176355.1-3;Parent=rna-NR_176355.1;Dbxref=GeneID:19205,GenBank:NR_176355.1,MGI:MGI:97791;gbkey=misc_RNA;gene=Ptbp1;product=polypyrimidine tract binding protein 1%2C transcript variant 9;transcript_id=NR_176355.1;extra_copy_number=0
CM058250.1	Liftoff	exon	86729635	86729954	.	+	.	ID=exon-NR_176355.1-4;Parent=rna-NR_176355.1;Dbxref=GeneID:19205,GenBank:NR_176355.1,MGI:MGI:97791;gbkey=misc_RNA;gene=Ptbp1;product=polypyrimidine tract binding protein 1%2C transcript variant 9;transcript_id=NR_176355.1;extra_copy_number=0
CM058250.1	Liftoff	exon	86730035	86730205	.	+	.	ID=exon-NR_176355.1-5;Parent=rna-NR_176355.1;Dbxref=GeneID:19205,GenBank:NR_176355.1,MGI:MGI:97791;gbkey=misc_RNA;gene=Ptbp1;product=polypyrimidine tract binding protein 1%2C transcript variant 9;transcript_id=NR_176355.1;extra_copy_number=0
CM058250.1	Liftoff	exon	86730285	86730395	.	+	.	ID=exon-NR_176355.1-6;Parent=rna-NR_176355.1;Dbxref=GeneID:19205,GenBank:NR_176355.1,MGI:MGI:97791;gbkey=misc_RNA;gene=Ptbp1;product=polypyrimidine tract binding protein 1%2C transcript variant 9;transcript_id=NR_176355.1;extra_copy_number=0
CM058250.1	Liftoff	exon	86730464	86730638	.	+	.	ID=exon-NR_176355.1-7;Parent=rna-NR_176355.1;Dbxref=GeneID:19205,GenBank:NR_176355.1,MGI:MGI:97791;gbkey=misc_RNA;gene=Ptbp1;product=polypyrimidine tract binding protein 1%2C transcript variant 9;transcript_id=NR_176355.1;extra_copy_number=0
CM058250.1	Liftoff	exon	86730800	86730877	.	+	.	ID=exon-NR_176355.1-8;Parent=rna-NR_176355.1;Dbxref=GeneID:19205,GenBank:NR_176355.1,MGI:MGI:97791;gbkey=misc_RNA;gene=Ptbp1;product=polypyrimidine tract binding protein 1%2C transcript variant 9;transcript_id=NR_176355.1;extra_copy_number=0
CM058250.1	Liftoff	exon	86731507	86731652	.	+	.	ID=exon-NR_176355.1-9;Parent=rna-NR_176355.1;Dbxref=GeneID:19205,GenBank:NR_176355.1,MGI:MGI:97791;gbkey=misc_RNA;gene=Ptbp1;product=polypyrimidine tract binding protein 1%2C transcript variant 9;transcript_id=NR_176355.1;extra_copy_number=0
CM058250.1	Liftoff	exon	86733132	86733224	.	+	.	ID=exon-NR_176355.1-10;Parent=rna-NR_176355.1;Dbxref=GeneID:19205,GenBank:NR_176355.1,MGI:MGI:97791;gbkey=misc_RNA;gene=Ptbp1;product=polypyrimidine tract binding protein 1%2C transcript variant 9;transcript_id=NR_176355.1;extra_copy_number=0
CM058250.1	Liftoff	exon	86733336	86733552	.	+	.	ID=exon-NR_176355.1-11;Parent=rna-NR_176355.1;Dbxref=GeneID:19205,GenBank:NR_176355.1,MGI:MGI:97791;gbkey=misc_RNA;gene=Ptbp1;product=polypyrimidine tract binding protein 1%2C transcript variant 9;transcript_id=NR_176355.1;extra_copy_number=0
CM058250.1	Liftoff	exon	86733661	86733738	.	+	.	ID=exon-NR_176355.1-12;Parent=rna-NR_176355.1;Dbxref=GeneID:19205,GenBank:NR_176355.1,MGI:MGI:97791;gbkey=misc_RNA;gene=Ptbp1;product=polypyrimidine tract binding protein 1%2C transcript variant 9;transcript_id=NR_176355.1;extra_copy_number=0
CM058250.1	Liftoff	exon	86733828	86735118	.	+	.	ID=exon-NR_176355.1-13;Parent=rna-NR_176355.1;Dbxref=GeneID:19205,GenBank:NR_176355.1,MGI:MGI:97791;gbkey=misc_RNA;gene=Ptbp1;product=polypyrimidine tract binding protein 1%2C transcript variant 9;transcript_id=NR_176355.1;extra_copy_number=0
CM058250.1	Liftoff	transcript	86725351	86735118	.	+	.	ID=rna-NR_176356.1;Parent=gene-Ptbp1;Dbxref=GeneID:19205,GenBank:NR_176356.1,MGI:MGI:97791;Name=NR_176356.1;gbkey=misc_RNA;gene=Ptbp1;product=polypyrimidine tract binding protein 1%2C transcript variant 10;transcript_id=NR_176356.1;extra_copy_number=0
CM058250.1	Liftoff	exon	86725351	86725404	.	+	.	ID=exon-NR_176356.1-1;Parent=rna-NR_176356.1;Dbxref=GeneID:19205,GenBank:NR_176356.1,MGI:MGI:97791;gbkey=misc_RNA;gene=Ptbp1;product=polypyrimidine tract binding protein 1%2C transcript variant 10;transcript_id=NR_176356.1;extra_copy_number=0
CM058250.1	Liftoff	exon	86727187	86727217	.	+	.	ID=exon-NR_176356.1-2;Parent=rna-NR_176356.1;Dbxref=GeneID:19205,GenBank:NR_176356.1,MGI:MGI:97791;gbkey=misc_RNA;gene=Ptbp1;product=polypyrimidine tract binding protein 1%2C transcript variant 10;transcript_id=NR_176356.1;extra_copy_number=0
CM058250.1	Liftoff	exon	86729435	86729507	.	+	.	ID=exon-NR_176356.1-3;Parent=rna-NR_176356.1;Dbxref=GeneID:19205,GenBank:NR_176356.1,MGI:MGI:97791;gbkey=misc_RNA;gene=Ptbp1;product=polypyrimidine tract binding protein 1%2C transcript variant 10;transcript_id=NR_176356.1;extra_copy_number=0
CM058250.1	Liftoff	exon	86729635	86729954	.	+	.	ID=exon-NR_176356.1-4;Parent=rna-NR_176356.1;Dbxref=GeneID:19205,GenBank:NR_176356.1,MGI:MGI:97791;gbkey=misc_RNA;gene=Ptbp1;product=polypyrimidine tract binding protein 1%2C transcript variant 10;transcript_id=NR_176356.1;extra_copy_number=0
CM058250.1	Liftoff	exon	86730035	86730205	.	+	.	ID=exon-NR_176356.1-5;Parent=rna-NR_176356.1;Dbxref=GeneID:19205,GenBank:NR_176356.1,MGI:MGI:97791;gbkey=misc_RNA;gene=Ptbp1;product=polypyrimidine tract binding protein 1%2C transcript variant 10;transcript_id=NR_176356.1;extra_copy_number=0
CM058250.1	Liftoff	exon	86730285	86730395	.	+	.	ID=exon-NR_176356.1-6;Parent=rna-NR_176356.1;Dbxref=GeneID:19205,GenBank:NR_176356.1,MGI:MGI:97791;gbkey=misc_RNA;gene=Ptbp1;product=polypyrimidine tract binding protein 1%2C transcript variant 10;transcript_id=NR_176356.1;extra_copy_number=0
CM058250.1	Liftoff	exon	86730464	86730638	.	+	.	ID=exon-NR_176356.1-7;Parent=rna-NR_176356.1;Dbxref=GeneID:19205,GenBank:NR_176356.1,MGI:MGI:97791;gbkey=misc_RNA;gene=Ptbp1;product=polypyrimidine tract binding protein 1%2C transcript variant 10;transcript_id=NR_176356.1;extra_copy_number=0
CM058250.1	Liftoff	exon	86731507	86731652	.	+	.	ID=exon-NR_176356.1-8;Parent=rna-NR_176356.1;Dbxref=GeneID:19205,GenBank:NR_176356.1,MGI:MGI:97791;gbkey=misc_RNA;gene=Ptbp1;product=polypyrimidine tract binding protein 1%2C transcript variant 10;transcript_id=NR_176356.1;extra_copy_number=0
CM058250.1	Liftoff	exon	86733132	86733224	.	+	.	ID=exon-NR_176356.1-9;Parent=rna-NR_176356.1;Dbxref=GeneID:19205,GenBank:NR_176356.1,MGI:MGI:97791;gbkey=misc_RNA;gene=Ptbp1;product=polypyrimidine tract binding protein 1%2C transcript variant 10;transcript_id=NR_176356.1;extra_copy_number=0
CM058250.1	Liftoff	exon	86733336	86733552	.	+	.	ID=exon-NR_176356.1-10;Parent=rna-NR_176356.1;Dbxref=GeneID:19205,GenBank:NR_176356.1,MGI:MGI:97791;gbkey=misc_RNA;gene=Ptbp1;product=polypyrimidine tract binding protein 1%2C transcript variant 10;transcript_id=NR_176356.1;extra_copy_number=0
CM058250.1	Liftoff	exon	86733661	86733738	.	+	.	ID=exon-NR_176356.1-11;Parent=rna-NR_176356.1;Dbxref=GeneID:19205,GenBank:NR_176356.1,MGI:MGI:97791;gbkey=misc_RNA;gene=Ptbp1;product=polypyrimidine tract binding protein 1%2C transcript variant 10;transcript_id=NR_176356.1;extra_copy_number=0
CM058250.1	Liftoff	exon	86733828	86735118	.	+	.	ID=exon-NR_176356.1-12;Parent=rna-NR_176356.1;Dbxref=GeneID:19205,GenBank:NR_176356.1,MGI:MGI:97791;gbkey=misc_RNA;gene=Ptbp1;product=polypyrimidine tract binding protein 1%2C transcript variant 10;transcript_id=NR_176356.1;extra_copy_number=0
CM058250.1	Liftoff	transcript	86725351	86735118	.	+	.	ID=rna-NR_176357.1;Parent=gene-Ptbp1;Dbxref=GeneID:19205,GenBank:NR_176357.1,MGI:MGI:97791;Name=NR_176357.1;gbkey=misc_RNA;gene=Ptbp1;product=polypyrimidine tract binding protein 1%2C transcript variant 11;transcript_id=NR_176357.1;extra_copy_number=0
CM058250.1	Liftoff	exon	86725351	86725404	.	+	.	ID=exon-NR_176357.1-1;Parent=rna-NR_176357.1;Dbxref=GeneID:19205,GenBank:NR_176357.1,MGI:MGI:97791;gbkey=misc_RNA;gene=Ptbp1;product=polypyrimidine tract binding protein 1%2C transcript variant 11;transcript_id=NR_176357.1;extra_copy_number=0
CM058250.1	Liftoff	exon	86729435	86729507	.	+	.	ID=exon-NR_176357.1-2;Parent=rna-NR_176357.1;Dbxref=GeneID:19205,GenBank:NR_176357.1,MGI:MGI:97791;gbkey=misc_RNA;gene=Ptbp1;product=polypyrimidine tract binding protein 1%2C transcript variant 11;transcript_id=NR_176357.1;extra_copy_number=0
CM058250.1	Liftoff	exon	86729635	86729954	.	+	.	ID=exon-NR_176357.1-3;Parent=rna-NR_176357.1;Dbxref=GeneID:19205,GenBank:NR_176357.1,MGI:MGI:97791;gbkey=misc_RNA;gene=Ptbp1;product=polypyrimidine tract binding protein 1%2C transcript variant 11;transcript_id=NR_176357.1;extra_copy_number=0
CM058250.1	Liftoff	exon	86730035	86730205	.	+	.	ID=exon-NR_176357.1-4;Parent=rna-NR_176357.1;Dbxref=GeneID:19205,GenBank:NR_176357.1,MGI:MGI:97791;gbkey=misc_RNA;gene=Ptbp1;product=polypyrimidine tract binding protein 1%2C transcript variant 11;transcript_id=NR_176357.1;extra_copy_number=0
CM058250.1	Liftoff	exon	86730285	86730395	.	+	.	ID=exon-NR_176357.1-5;Parent=rna-NR_176357.1;Dbxref=GeneID:19205,GenBank:NR_176357.1,MGI:MGI:97791;gbkey=misc_RNA;gene=Ptbp1;product=polypyrimidine tract binding protein 1%2C transcript variant 11;transcript_id=NR_176357.1;extra_copy_number=0
CM058250.1	Liftoff	exon	86730464	86730638	.	+	.	ID=exon-NR_176357.1-6;Parent=rna-NR_176357.1;Dbxref=GeneID:19205,GenBank:NR_176357.1,MGI:MGI:97791;gbkey=misc_RNA;gene=Ptbp1;product=polypyrimidine tract binding protein 1%2C transcript variant 11;transcript_id=NR_176357.1;extra_copy_number=0
CM058250.1	Liftoff	exon	86731507	86731652	.	+	.	ID=exon-NR_176357.1-7;Parent=rna-NR_176357.1;Dbxref=GeneID:19205,GenBank:NR_176357.1,MGI:MGI:97791;gbkey=misc_RNA;gene=Ptbp1;product=polypyrimidine tract binding protein 1%2C transcript variant 11;transcript_id=NR_176357.1;extra_copy_number=0
CM058250.1	Liftoff	exon	86733132	86733224	.	+	.	ID=exon-NR_176357.1-8;Parent=rna-NR_176357.1;Dbxref=GeneID:19205,GenBank:NR_176357.1,MGI:MGI:97791;gbkey=misc_RNA;gene=Ptbp1;product=polypyrimidine tract binding protein 1%2C transcript variant 11;transcript_id=NR_176357.1;extra_copy_number=0
CM058250.1	Liftoff	exon	86733336	86733552	.	+	.	ID=exon-NR_176357.1-9;Parent=rna-NR_176357.1;Dbxref=GeneID:19205,GenBank:NR_176357.1,MGI:MGI:97791;gbkey=misc_RNA;gene=Ptbp1;product=polypyrimidine tract binding protein 1%2C transcript variant 11;transcript_id=NR_176357.1;extra_copy_number=0
CM058250.1	Liftoff	exon	86733661	86733738	.	+	.	ID=exon-NR_176357.1-10;Parent=rna-NR_176357.1;Dbxref=GeneID:19205,GenBank:NR_176357.1,MGI:MGI:97791;gbkey=misc_RNA;gene=Ptbp1;product=polypyrimidine tract binding protein 1%2C transcript variant 11;transcript_id=NR_176357.1;extra_copy_number=0
CM058250.1	Liftoff	exon	86733828	86735118	.	+	.	ID=exon-NR_176357.1-11;Parent=rna-NR_176357.1;Dbxref=GeneID:19205,GenBank:NR_176357.1,MGI:MGI:97791;gbkey=misc_RNA;gene=Ptbp1;product=polypyrimidine tract binding protein 1%2C transcript variant 11;transcript_id=NR_176357.1;extra_copy_number=0
CM058250.1	Liftoff	gene	86731158	86745802	.	-	.	ID=gene-Plppr3;Dbxref=GeneID:216152,MGI:MGI:2388640;Name=Plppr3;description=phospholipid phosphatase related 3;gbkey=Gene;gene=Plppr3;gene_biotype=protein_coding;gene_synonym=Lppr3,Prg2;coverage=1.0;sequence_ID=1.0;valid_ORFs=4;extra_copy_number=0;copy_num_ID=gene-Plppr3_0
CM058250.1	Liftoff	mRNA	86731158	86745322	.	-	.	ID=rna-NM_001170935.1;Parent=gene-Plppr3;Dbxref=GeneID:216152,GenBank:NM_001170935.1,MGI:MGI:2388640;Name=NM_001170935.1;gbkey=mRNA;gene=Plppr3;product=phospholipid phosphatase related 3%2C transcript variant 2;transcript_id=NM_001170935.1;matches_ref_protein=True;valid_ORF=True;extra_copy_number=0
CM058250.1	Liftoff	exon	86731158	86732479	.	-	.	ID=exon-NM_001170935.1-9;Parent=rna-NM_001170935.1;Dbxref=GeneID:216152,GenBank:NM_001170935.1,MGI:MGI:2388640;gbkey=mRNA;gene=Plppr3;product=phospholipid phosphatase related 3%2C transcript variant 2;transcript_id=NM_001170935.1;extra_copy_number=0
CM058250.1	Liftoff	exon	86733118	86733163	.	-	.	ID=exon-NM_001170935.1-8;Parent=rna-NM_001170935.1;Dbxref=GeneID:216152,GenBank:NM_001170935.1,MGI:MGI:2388640;gbkey=mRNA;gene=Plppr3;product=phospholipid phosphatase related 3%2C transcript variant 2;transcript_id=NM_001170935.1;extra_copy_number=0
CM058250.1	Liftoff	exon	86736472	86736865	.	-	.	ID=exon-NM_001170935.1-7;Parent=rna-NM_001170935.1;Dbxref=GeneID:216152,GenBank:NM_001170935.1,MGI:MGI:2388640;gbkey=mRNA;gene=Plppr3;product=phospholipid phosphatase related 3%2C transcript variant 2;transcript_id=NM_001170935.1;extra_copy_number=0
CM058250.1	Liftoff	exon	86737096	86737269	.	-	.	ID=exon-NM_001170935.1-6;Parent=rna-NM_001170935.1;Dbxref=GeneID:216152,GenBank:NM_001170935.1,MGI:MGI:2388640;gbkey=mRNA;gene=Plppr3;product=phospholipid phosphatase related 3%2C transcript variant 2;transcript_id=NM_001170935.1;extra_copy_number=0
CM058250.1	Liftoff	exon	86737352	86737409	.	-	.	ID=exon-NM_001170935.1-5;Parent=rna-NM_001170935.1;Dbxref=GeneID:216152,GenBank:NM_001170935.1,MGI:MGI:2388640;gbkey=mRNA;gene=Plppr3;product=phospholipid phosphatase related 3%2C transcript variant 2;transcript_id=NM_001170935.1;extra_copy_number=0
CM058250.1	Liftoff	exon	86737519	86737714	.	-	.	ID=exon-NM_001170935.1-4;Parent=rna-NM_001170935.1;Dbxref=GeneID:216152,GenBank:NM_001170935.1,MGI:MGI:2388640;gbkey=mRNA;gene=Plppr3;product=phospholipid phosphatase related 3%2C transcript variant 2;transcript_id=NM_001170935.1;extra_copy_number=0
CM058250.1	Liftoff	exon	86737856	86737991	.	-	.	ID=exon-NM_001170935.1-3;Parent=rna-NM_001170935.1;Dbxref=GeneID:216152,GenBank:NM_001170935.1,MGI:MGI:2388640;gbkey=mRNA;gene=Plppr3;product=phospholipid phosphatase related 3%2C transcript variant 2;transcript_id=NM_001170935.1;extra_copy_number=0
CM058250.1	Liftoff	exon	86738072	86738257	.	-	.	ID=exon-NM_001170935.1-2;Parent=rna-NM_001170935.1;Dbxref=GeneID:216152,GenBank:NM_001170935.1,MGI:MGI:2388640;gbkey=mRNA;gene=Plppr3;product=phospholipid phosphatase related 3%2C transcript variant 2;transcript_id=NM_001170935.1;extra_copy_number=0
CM058250.1	Liftoff	exon	86744708	86745322	.	-	.	ID=exon-NM_001170935.1-1;Parent=rna-NM_001170935.1;Dbxref=GeneID:216152,GenBank:NM_001170935.1,MGI:MGI:2388640;gbkey=mRNA;gene=Plppr3;product=phospholipid phosphatase related 3%2C transcript variant 2;transcript_id=NM_001170935.1;extra_copy_number=0
CM058250.1	Liftoff	CDS	86732380	86732479	.	-	.	ID=cds-NP_001164406.1;Parent=rna-NM_001170935.1;Dbxref=CCDS:CCDS48622.1,GeneID:216152,GenBank:NP_001164406.1,MGI:MGI:2388640;Name=NP_001164406.1;Note=isoform 2 is encoded by transcript variant 2;gbkey=CDS;gene=Plppr3;product=phospholipid phosphatase-related protein type 3 isoform 2;protein_id=NP_001164406.1;extra_copy_number=0
CM058250.1	Liftoff	CDS	86733118	86733163	.	-	.	ID=cds-NP_001164406.1;Parent=rna-NM_001170935.1;Dbxref=CCDS:CCDS48622.1,GeneID:216152,GenBank:NP_001164406.1,MGI:MGI:2388640;Name=NP_001164406.1;Note=isoform 2 is encoded by transcript variant 2;gbkey=CDS;gene=Plppr3;product=phospholipid phosphatase-related protein type 3 isoform 2;protein_id=NP_001164406.1;extra_copy_number=0
CM058250.1	Liftoff	CDS	86736472	86736865	.	-	.	ID=cds-NP_001164406.1;Parent=rna-NM_001170935.1;Dbxref=CCDS:CCDS48622.1,GeneID:216152,GenBank:NP_001164406.1,MGI:MGI:2388640;Name=NP_001164406.1;Note=isoform 2 is encoded by transcript variant 2;gbkey=CDS;gene=Plppr3;product=phospholipid phosphatase-related protein type 3 isoform 2;protein_id=NP_001164406.1;extra_copy_number=0
CM058250.1	Liftoff	CDS	86737096	86737269	.	-	.	ID=cds-NP_001164406.1;Parent=rna-NM_001170935.1;Dbxref=CCDS:CCDS48622.1,GeneID:216152,GenBank:NP_001164406.1,MGI:MGI:2388640;Name=NP_001164406.1;Note=isoform 2 is encoded by transcript variant 2;gbkey=CDS;gene=Plppr3;product=phospholipid phosphatase-related protein type 3 isoform 2;protein_id=NP_001164406.1;extra_copy_number=0
CM058250.1	Liftoff	CDS	86737352	86737409	.	-	.	ID=cds-NP_001164406.1;Parent=rna-NM_001170935.1;Dbxref=CCDS:CCDS48622.1,GeneID:216152,GenBank:NP_001164406.1,MGI:MGI:2388640;Name=NP_001164406.1;Note=isoform 2 is encoded by transcript variant 2;gbkey=CDS;gene=Plppr3;product=phospholipid phosphatase-related protein type 3 isoform 2;protein_id=NP_001164406.1;extra_copy_number=0
CM058250.1	Liftoff	CDS	86737519	86737714	.	-	.	ID=cds-NP_001164406.1;Parent=rna-NM_001170935.1;Dbxref=CCDS:CCDS48622.1,GeneID:216152,GenBank:NP_001164406.1,MGI:MGI:2388640;Name=NP_001164406.1;Note=isoform 2 is encoded by transcript variant 2;gbkey=CDS;gene=Plppr3;product=phospholipid phosphatase-related protein type 3 isoform 2;protein_id=NP_001164406.1;extra_copy_number=0
CM058250.1	Liftoff	CDS	86737856	86737991	.	-	.	ID=cds-NP_001164406.1;Parent=rna-NM_001170935.1;Dbxref=CCDS:CCDS48622.1,GeneID:216152,GenBank:NP_001164406.1,MGI:MGI:2388640;Name=NP_001164406.1;Note=isoform 2 is encoded by transcript variant 2;gbkey=CDS;gene=Plppr3;product=phospholipid phosphatase-related protein type 3 isoform 2;protein_id=NP_001164406.1;extra_copy_number=0
CM058250.1	Liftoff	CDS	86738072	86738257	.	-	.	ID=cds-NP_001164406.1;Parent=rna-NM_001170935.1;Dbxref=CCDS:CCDS48622.1,GeneID:216152,GenBank:NP_001164406.1,MGI:MGI:2388640;Name=NP_001164406.1;Note=isoform 2 is encoded by transcript variant 2;gbkey=CDS;gene=Plppr3;product=phospholipid phosphatase-related protein type 3 isoform 2;protein_id=NP_001164406.1;extra_copy_number=0
CM058250.1	Liftoff	CDS	86744708	86744782	.	-	.	ID=cds-NP_001164406.1;Parent=rna-NM_001170935.1;Dbxref=CCDS:CCDS48622.1,GeneID:216152,GenBank:NP_001164406.1,MGI:MGI:2388640;Name=NP_001164406.1;Note=isoform 2 is encoded by transcript variant 2;gbkey=CDS;gene=Plppr3;product=phospholipid phosphatase-related protein type 3 isoform 2;protein_id=NP_001164406.1;extra_copy_number=0
CM058250.1	Liftoff	mRNA	86735465	86745322	.	-	.	ID=rna-NM_181681.2;Parent=gene-Plppr3;Dbxref=GeneID:216152,GenBank:NM_181681.2,MGI:MGI:2388640;Name=NM_181681.2;gbkey=mRNA;gene=Plppr3;product=phospholipid phosphatase related 3%2C transcript variant 1;tag=RefSeq Select;transcript_id=NM_181681.2;matches_ref_protein=True;valid_ORF=True;extra_copy_number=0
CM058250.1	Liftoff	exon	86735465	86736865	.	-	.	ID=exon-NM_181681.2-7;Parent=rna-NM_181681.2;Dbxref=GeneID:216152,GenBank:NM_181681.2,MGI:MGI:2388640;gbkey=mRNA;gene=Plppr3;product=phospholipid phosphatase related 3%2C transcript variant 1;tag=RefSeq Select;transcript_id=NM_181681.2;extra_copy_number=0
CM058250.1	Liftoff	exon	86737096	86737269	.	-	.	ID=exon-NM_181681.2-6;Parent=rna-NM_181681.2;Dbxref=GeneID:216152,GenBank:NM_181681.2,MGI:MGI:2388640;gbkey=mRNA;gene=Plppr3;product=phospholipid phosphatase related 3%2C transcript variant 1;tag=RefSeq Select;transcript_id=NM_181681.2;extra_copy_number=0
CM058250.1	Liftoff	exon	86737352	86737409	.	-	.	ID=exon-NM_181681.2-5;Parent=rna-NM_181681.2;Dbxref=GeneID:216152,GenBank:NM_181681.2,MGI:MGI:2388640;gbkey=mRNA;gene=Plppr3;product=phospholipid phosphatase related 3%2C transcript variant 1;tag=RefSeq Select;transcript_id=NM_181681.2;extra_copy_number=0
CM058250.1	Liftoff	exon	86737519	86737714	.	-	.	ID=exon-NM_181681.2-4;Parent=rna-NM_181681.2;Dbxref=GeneID:216152,GenBank:NM_181681.2,MGI:MGI:2388640;gbkey=mRNA;gene=Plppr3;product=phospholipid phosphatase related 3%2C transcript variant 1;tag=RefSeq Select;transcript_id=NM_181681.2;extra_copy_number=0
CM058250.1	Liftoff	exon	86737856	86737991	.	-	.	ID=exon-NM_181681.2-3;Parent=rna-NM_181681.2;Dbxref=GeneID:216152,GenBank:NM_181681.2,MGI:MGI:2388640;gbkey=mRNA;gene=Plppr3;product=phospholipid phosphatase related 3%2C transcript variant 1;tag=RefSeq Select;transcript_id=NM_181681.2;extra_copy_number=0
CM058250.1	Liftoff	exon	86738072	86738257	.	-	.	ID=exon-NM_181681.2-2;Parent=rna-NM_181681.2;Dbxref=GeneID:216152,GenBank:NM_181681.2,MGI:MGI:2388640;gbkey=mRNA;gene=Plppr3;product=phospholipid phosphatase related 3%2C transcript variant 1;tag=RefSeq Select;transcript_id=NM_181681.2;extra_copy_number=0
CM058250.1	Liftoff	exon	86744708	86745322	.	-	.	ID=exon-NM_181681.2-1;Parent=rna-NM_181681.2;Dbxref=GeneID:216152,GenBank:NM_181681.2,MGI:MGI:2388640;gbkey=mRNA;gene=Plppr3;product=phospholipid phosphatase related 3%2C transcript variant 1;tag=RefSeq Select;transcript_id=NM_181681.2;extra_copy_number=0
CM058250.1	Liftoff	CDS	86735540	86736865	.	-	.	ID=cds-NP_859009.2;Parent=rna-NM_181681.2;Dbxref=CCDS:CCDS35971.1,GeneID:216152,GenBank:NP_859009.2,MGI:MGI:2388640;Name=NP_859009.2;Note=isoform 1 is encoded by transcript variant 1;gbkey=CDS;gene=Plppr3;product=phospholipid phosphatase-related protein type 3 isoform 1;protein_id=NP_859009.2;tag=RefSeq Select;extra_copy_number=0
CM058250.1	Liftoff	CDS	86737096	86737269	.	-	.	ID=cds-NP_859009.2;Parent=rna-NM_181681.2;Dbxref=CCDS:CCDS35971.1,GeneID:216152,GenBank:NP_859009.2,MGI:MGI:2388640;Name=NP_859009.2;Note=isoform 1 is encoded by transcript variant 1;gbkey=CDS;gene=Plppr3;product=phospholipid phosphatase-related protein type 3 isoform 1;protein_id=NP_859009.2;tag=RefSeq Select;extra_copy_number=0
CM058250.1	Liftoff	CDS	86737352	86737409	.	-	.	ID=cds-NP_859009.2;Parent=rna-NM_181681.2;Dbxref=CCDS:CCDS35971.1,GeneID:216152,GenBank:NP_859009.2,MGI:MGI:2388640;Name=NP_859009.2;Note=isoform 1 is encoded by transcript variant 1;gbkey=CDS;gene=Plppr3;product=phospholipid phosphatase-related protein type 3 isoform 1;protein_id=NP_859009.2;tag=RefSeq Select;extra_copy_number=0
CM058250.1	Liftoff	CDS	86737519	86737714	.	-	.	ID=cds-NP_859009.2;Parent=rna-NM_181681.2;Dbxref=CCDS:CCDS35971.1,GeneID:216152,GenBank:NP_859009.2,MGI:MGI:2388640;Name=NP_859009.2;Note=isoform 1 is encoded by transcript variant 1;gbkey=CDS;gene=Plppr3;product=phospholipid phosphatase-related protein type 3 isoform 1;protein_id=NP_859009.2;tag=RefSeq Select;extra_copy_number=0
CM058250.1	Liftoff	CDS	86737856	86737991	.	-	.	ID=cds-NP_859009.2;Parent=rna-NM_181681.2;Dbxref=CCDS:CCDS35971.1,GeneID:216152,GenBank:NP_859009.2,MGI:MGI:2388640;Name=NP_859009.2;Note=isoform 1 is encoded by transcript variant 1;gbkey=CDS;gene=Plppr3;product=phospholipid phosphatase-related protein type 3 isoform 1;protein_id=NP_859009.2;tag=RefSeq Select;extra_copy_number=0
CM058250.1	Liftoff	CDS	86738072	86738257	.	-	.	ID=cds-NP_859009.2;Parent=rna-NM_181681.2;Dbxref=CCDS:CCDS35971.1,GeneID:216152,GenBank:NP_859009.2,MGI:MGI:2388640;Name=NP_859009.2;Note=isoform 1 is encoded by transcript variant 1;gbkey=CDS;gene=Plppr3;product=phospholipid phosphatase-related protein type 3 isoform 1;protein_id=NP_859009.2;tag=RefSeq Select;extra_copy_number=0
CM058250.1	Liftoff	CDS	86744708	86744782	.	-	.	ID=cds-NP_859009.2;Parent=rna-NM_181681.2;Dbxref=CCDS:CCDS35971.1,GeneID:216152,GenBank:NP_859009.2,MGI:MGI:2388640;Name=NP_859009.2;Note=isoform 1 is encoded by transcript variant 1;gbkey=CDS;gene=Plppr3;product=phospholipid phosphatase-related protein type 3 isoform 1;protein_id=NP_859009.2;tag=RefSeq Select;extra_copy_number=0
CM058250.1	Liftoff	mRNA	86735465	86745401	.	-	.	ID=rna-XM_006513486.4;Parent=gene-Plppr3;Dbxref=GeneID:216152,GenBank:XM_006513486.4,MGI:MGI:2388640;Name=XM_006513486.4;gbkey=mRNA;gene=Plppr3;model_evidence=Supporting evidence includes similarity to: 2 mRNAs%2C 10 ESTs%2C 12 Proteins%2C 920 long SRA reads%2C and 100%25 coverage of the annotated genomic feature by RNAseq alignments%2C including 31 samples with support for all annotated introns;product=phospholipid phosphatase related 3%2C transcript variant X2;transcript_id=XM_006513486.4;matches_ref_protein=True;valid_ORF=True;extra_copy_number=0
CM058250.1	Liftoff	exon	86735465	86736865	.	-	.	ID=exon-XM_006513486.4-8;Parent=rna-XM_006513486.4;Dbxref=GeneID:216152,GenBank:XM_006513486.4,MGI:MGI:2388640;gbkey=mRNA;gene=Plppr3;product=phospholipid phosphatase related 3%2C transcript variant X2;transcript_id=XM_006513486.4;extra_copy_number=0
CM058250.1	Liftoff	exon	86737096	86737269	.	-	.	ID=exon-XM_006513486.4-7;Parent=rna-XM_006513486.4;Dbxref=GeneID:216152,GenBank:XM_006513486.4,MGI:MGI:2388640;gbkey=mRNA;gene=Plppr3;product=phospholipid phosphatase related 3%2C transcript variant X2;transcript_id=XM_006513486.4;extra_copy_number=0
CM058250.1	Liftoff	exon	86737352	86737409	.	-	.	ID=exon-XM_006513486.4-6;Parent=rna-XM_006513486.4;Dbxref=GeneID:216152,GenBank:XM_006513486.4,MGI:MGI:2388640;gbkey=mRNA;gene=Plppr3;product=phospholipid phosphatase related 3%2C transcript variant X2;transcript_id=XM_006513486.4;extra_copy_number=0
CM058250.1	Liftoff	exon	86737519	86737714	.	-	.	ID=exon-XM_006513486.4-5;Parent=rna-XM_006513486.4;Dbxref=GeneID:216152,GenBank:XM_006513486.4,MGI:MGI:2388640;gbkey=mRNA;gene=Plppr3;product=phospholipid phosphatase related 3%2C transcript variant X2;transcript_id=XM_006513486.4;extra_copy_number=0
CM058250.1	Liftoff	exon	86737856	86737991	.	-	.	ID=exon-XM_006513486.4-4;Parent=rna-XM_006513486.4;Dbxref=GeneID:216152,GenBank:XM_006513486.4,MGI:MGI:2388640;gbkey=mRNA;gene=Plppr3;product=phospholipid phosphatase related 3%2C transcript variant X2;transcript_id=XM_006513486.4;extra_copy_number=0
CM058250.1	Liftoff	exon	86738072	86738257	.	-	.	ID=exon-XM_006513486.4-3;Parent=rna-XM_006513486.4;Dbxref=GeneID:216152,GenBank:XM_006513486.4,MGI:MGI:2388640;gbkey=mRNA;gene=Plppr3;product=phospholipid phosphatase related 3%2C transcript variant X2;transcript_id=XM_006513486.4;extra_copy_number=0
CM058250.1	Liftoff	exon	86744708	86744795	.	-	.	ID=exon-XM_006513486.4-2;Parent=rna-XM_006513486.4;Dbxref=GeneID:216152,GenBank:XM_006513486.4,MGI:MGI:2388640;gbkey=mRNA;gene=Plppr3;product=phospholipid phosphatase related 3%2C transcript variant X2;transcript_id=XM_006513486.4;extra_copy_number=0
CM058250.1	Liftoff	exon	86744977	86745401	.	-	.	ID=exon-XM_006513486.4-1;Parent=rna-XM_006513486.4;Dbxref=GeneID:216152,GenBank:XM_006513486.4,MGI:MGI:2388640;gbkey=mRNA;gene=Plppr3;product=phospholipid phosphatase related 3%2C transcript variant X2;transcript_id=XM_006513486.4;extra_copy_number=0
CM058250.1	Liftoff	CDS	86735540	86736865	.	-	.	ID=cds-XP_006513549.1;Parent=rna-XM_006513486.4;Dbxref=GeneID:216152,GenBank:XP_006513549.1,MGI:MGI:2388640;Name=XP_006513549.1;gbkey=CDS;gene=Plppr3;product=phospholipid phosphatase-related protein type 3 isoform X1;protein_id=XP_006513549.1;extra_copy_number=0
CM058250.1	Liftoff	CDS	86737096	86737269	.	-	.	ID=cds-XP_006513549.1;Parent=rna-XM_006513486.4;Dbxref=GeneID:216152,GenBank:XP_006513549.1,MGI:MGI:2388640;Name=XP_006513549.1;gbkey=CDS;gene=Plppr3;product=phospholipid phosphatase-related protein type 3 isoform X1;protein_id=XP_006513549.1;extra_copy_number=0
CM058250.1	Liftoff	CDS	86737352	86737409	.	-	.	ID=cds-XP_006513549.1;Parent=rna-XM_006513486.4;Dbxref=GeneID:216152,GenBank:XP_006513549.1,MGI:MGI:2388640;Name=XP_006513549.1;gbkey=CDS;gene=Plppr3;product=phospholipid phosphatase-related protein type 3 isoform X1;protein_id=XP_006513549.1;extra_copy_number=0
CM058250.1	Liftoff	CDS	86737519	86737714	.	-	.	ID=cds-XP_006513549.1;Parent=rna-XM_006513486.4;Dbxref=GeneID:216152,GenBank:XP_006513549.1,MGI:MGI:2388640;Name=XP_006513549.1;gbkey=CDS;gene=Plppr3;product=phospholipid phosphatase-related protein type 3 isoform X1;protein_id=XP_006513549.1;extra_copy_number=0
CM058250.1	Liftoff	CDS	86737856	86737991	.	-	.	ID=cds-XP_006513549.1;Parent=rna-XM_006513486.4;Dbxref=GeneID:216152,GenBank:XP_006513549.1,MGI:MGI:2388640;Name=XP_006513549.1;gbkey=CDS;gene=Plppr3;product=phospholipid phosphatase-related protein type 3 isoform X1;protein_id=XP_006513549.1;extra_copy_number=0
CM058250.1	Liftoff	CDS	86738072	86738257	.	-	.	ID=cds-XP_006513549.1;Parent=rna-XM_006513486.4;Dbxref=GeneID:216152,GenBank:XP_006513549.1,MGI:MGI:2388640;Name=XP_006513549.1;gbkey=CDS;gene=Plppr3;product=phospholipid phosphatase-related protein type 3 isoform X1;protein_id=XP_006513549.1;extra_copy_number=0
CM058250.1	Liftoff	CDS	86744708	86744782	.	-	.	ID=cds-XP_006513549.1;Parent=rna-XM_006513486.4;Dbxref=GeneID:216152,GenBank:XP_006513549.1,MGI:MGI:2388640;Name=XP_006513549.1;gbkey=CDS;gene=Plppr3;product=phospholipid phosphatase-related protein type 3 isoform X1;protein_id=XP_006513549.1;extra_copy_number=0
CM058250.1	Liftoff	mRNA	86735465	86745802	.	-	.	ID=rna-XM_030245019.2;Parent=gene-Plppr3;Dbxref=GeneID:216152,GenBank:XM_030245019.2,MGI:MGI:2388640;Name=XM_030245019.2;gbkey=mRNA;gene=Plppr3;model_evidence=Supporting evidence includes similarity to: 6 mRNAs%2C 10 ESTs%2C 12 Proteins%2C 1558 long SRA reads%2C and 99%25 coverage of the annotated genomic feature by RNAseq alignments%2C including 11 samples with support for all annotated introns;product=phospholipid phosphatase related 3%2C transcript variant X1;transcript_id=XM_030245019.2;matches_ref_protein=True;valid_ORF=True;extra_copy_number=0
CM058250.1	Liftoff	exon	86735465	86736865	.	-	.	ID=exon-XM_030245019.2-8;Parent=rna-XM_030245019.2;Dbxref=GeneID:216152,GenBank:XM_030245019.2,MGI:MGI:2388640;gbkey=mRNA;gene=Plppr3;product=phospholipid phosphatase related 3%2C transcript variant X1;transcript_id=XM_030245019.2;extra_copy_number=0
CM058250.1	Liftoff	exon	86737096	86737269	.	-	.	ID=exon-XM_030245019.2-7;Parent=rna-XM_030245019.2;Dbxref=GeneID:216152,GenBank:XM_030245019.2,MGI:MGI:2388640;gbkey=mRNA;gene=Plppr3;product=phospholipid phosphatase related 3%2C transcript variant X1;transcript_id=XM_030245019.2;extra_copy_number=0
CM058250.1	Liftoff	exon	86737352	86737409	.	-	.	ID=exon-XM_030245019.2-6;Parent=rna-XM_030245019.2;Dbxref=GeneID:216152,GenBank:XM_030245019.2,MGI:MGI:2388640;gbkey=mRNA;gene=Plppr3;product=phospholipid phosphatase related 3%2C transcript variant X1;transcript_id=XM_030245019.2;extra_copy_number=0
CM058250.1	Liftoff	exon	86737519	86737714	.	-	.	ID=exon-XM_030245019.2-5;Parent=rna-XM_030245019.2;Dbxref=GeneID:216152,GenBank:XM_030245019.2,MGI:MGI:2388640;gbkey=mRNA;gene=Plppr3;product=phospholipid phosphatase related 3%2C transcript variant X1;transcript_id=XM_030245019.2;extra_copy_number=0
CM058250.1	Liftoff	exon	86737856	86737991	.	-	.	ID=exon-XM_030245019.2-4;Parent=rna-XM_030245019.2;Dbxref=GeneID:216152,GenBank:XM_030245019.2,MGI:MGI:2388640;gbkey=mRNA;gene=Plppr3;product=phospholipid phosphatase related 3%2C transcript variant X1;transcript_id=XM_030245019.2;extra_copy_number=0
CM058250.1	Liftoff	exon	86738072	86738257	.	-	.	ID=exon-XM_030245019.2-3;Parent=rna-XM_030245019.2;Dbxref=GeneID:216152,GenBank:XM_030245019.2,MGI:MGI:2388640;gbkey=mRNA;gene=Plppr3;product=phospholipid phosphatase related 3%2C transcript variant X1;transcript_id=XM_030245019.2;extra_copy_number=0
CM058250.1	Liftoff	exon	86744708	86745426	.	-	.	ID=exon-XM_030245019.2-2;Parent=rna-XM_030245019.2;Dbxref=GeneID:216152,GenBank:XM_030245019.2,MGI:MGI:2388640;gbkey=mRNA;gene=Plppr3;product=phospholipid phosphatase related 3%2C transcript variant X1;transcript_id=XM_030245019.2;extra_copy_number=0
CM058250.1	Liftoff	exon	86745544	86745802	.	-	.	ID=exon-XM_030245019.2-1;Parent=rna-XM_030245019.2;Dbxref=GeneID:216152,GenBank:XM_030245019.2,MGI:MGI:2388640;gbkey=mRNA;gene=Plppr3;product=phospholipid phosphatase related 3%2C transcript variant X1;transcript_id=XM_030245019.2;extra_copy_number=0
CM058250.1	Liftoff	CDS	86735540	86736865	.	-	.	ID=cds-XP_030100879.1;Parent=rna-XM_030245019.2;Dbxref=GeneID:216152,GenBank:XP_030100879.1,MGI:MGI:2388640;Name=XP_030100879.1;gbkey=CDS;gene=Plppr3;product=phospholipid phosphatase-related protein type 3 isoform X1;protein_id=XP_030100879.1;extra_copy_number=0
CM058250.1	Liftoff	CDS	86737096	86737269	.	-	.	ID=cds-XP_030100879.1;Parent=rna-XM_030245019.2;Dbxref=GeneID:216152,GenBank:XP_030100879.1,MGI:MGI:2388640;Name=XP_030100879.1;gbkey=CDS;gene=Plppr3;product=phospholipid phosphatase-related protein type 3 isoform X1;protein_id=XP_030100879.1;extra_copy_number=0
CM058250.1	Liftoff	CDS	86737352	86737409	.	-	.	ID=cds-XP_030100879.1;Parent=rna-XM_030245019.2;Dbxref=GeneID:216152,GenBank:XP_030100879.1,MGI:MGI:2388640;Name=XP_030100879.1;gbkey=CDS;gene=Plppr3;product=phospholipid phosphatase-related protein type 3 isoform X1;protein_id=XP_030100879.1;extra_copy_number=0
CM058250.1	Liftoff	CDS	86737519	86737714	.	-	.	ID=cds-XP_030100879.1;Parent=rna-XM_030245019.2;Dbxref=GeneID:216152,GenBank:XP_030100879.1,MGI:MGI:2388640;Name=XP_030100879.1;gbkey=CDS;gene=Plppr3;product=phospholipid phosphatase-related protein type 3 isoform X1;protein_id=XP_030100879.1;extra_copy_number=0
CM058250.1	Liftoff	CDS	86737856	86737991	.	-	.	ID=cds-XP_030100879.1;Parent=rna-XM_030245019.2;Dbxref=GeneID:216152,GenBank:XP_030100879.1,MGI:MGI:2388640;Name=XP_030100879.1;gbkey=CDS;gene=Plppr3;product=phospholipid phosphatase-related protein type 3 isoform X1;protein_id=XP_030100879.1;extra_copy_number=0
CM058250.1	Liftoff	CDS	86738072	86738257	.	-	.	ID=cds-XP_030100879.1;Parent=rna-XM_030245019.2;Dbxref=GeneID:216152,GenBank:XP_030100879.1,MGI:MGI:2388640;Name=XP_030100879.1;gbkey=CDS;gene=Plppr3;product=phospholipid phosphatase-related protein type 3 isoform X1;protein_id=XP_030100879.1;extra_copy_number=0
CM058250.1	Liftoff	CDS	86744708	86744782	.	-	.	ID=cds-XP_030100879.1;Parent=rna-XM_030245019.2;Dbxref=GeneID:216152,GenBank:XP_030100879.1,MGI:MGI:2388640;Name=XP_030100879.1;gbkey=CDS;gene=Plppr3;product=phospholipid phosphatase-related protein type 3 isoform X1;protein_id=XP_030100879.1;extra_copy_number=0
CM058250.1	Liftoff	transcript	86735465	86745322	.	-	.	ID=rna-NR_033210.1;Parent=gene-Plppr3;Dbxref=GeneID:216152,GenBank:NR_033210.1,MGI:MGI:2388640;Name=NR_033210.1;gbkey=misc_RNA;gene=Plppr3;product=phospholipid phosphatase related 3%2C transcript variant 3;transcript_id=NR_033210.1;extra_copy_number=0
CM058250.1	Liftoff	exon	86735465	86736865	.	-	.	ID=exon-NR_033210.1-6;Parent=rna-NR_033210.1;Dbxref=GeneID:216152,GenBank:NR_033210.1,MGI:MGI:2388640;gbkey=misc_RNA;gene=Plppr3;product=phospholipid phosphatase related 3%2C transcript variant 3;transcript_id=NR_033210.1;extra_copy_number=0
CM058250.1	Liftoff	exon	86737096	86737269	.	-	.	ID=exon-NR_033210.1-5;Parent=rna-NR_033210.1;Dbxref=GeneID:216152,GenBank:NR_033210.1,MGI:MGI:2388640;gbkey=misc_RNA;gene=Plppr3;product=phospholipid phosphatase related 3%2C transcript variant 3;transcript_id=NR_033210.1;extra_copy_number=0
CM058250.1	Liftoff	exon	86737352	86737409	.	-	.	ID=exon-NR_033210.1-4;Parent=rna-NR_033210.1;Dbxref=GeneID:216152,GenBank:NR_033210.1,MGI:MGI:2388640;gbkey=misc_RNA;gene=Plppr3;product=phospholipid phosphatase related 3%2C transcript variant 3;transcript_id=NR_033210.1;extra_copy_number=0
CM058250.1	Liftoff	exon	86737519	86737991	.	-	.	ID=exon-NR_033210.1-3;Parent=rna-NR_033210.1;Dbxref=GeneID:216152,GenBank:NR_033210.1,MGI:MGI:2388640;gbkey=misc_RNA;gene=Plppr3;product=phospholipid phosphatase related 3%2C transcript variant 3;transcript_id=NR_033210.1;extra_copy_number=0
CM058250.1	Liftoff	exon	86738072	86738257	.	-	.	ID=exon-NR_033210.1-2;Parent=rna-NR_033210.1;Dbxref=GeneID:216152,GenBank:NR_033210.1,MGI:MGI:2388640;gbkey=misc_RNA;gene=Plppr3;product=phospholipid phosphatase related 3%2C transcript variant 3;transcript_id=NR_033210.1;extra_copy_number=0
CM058250.1	Liftoff	exon	86744708	86745322	.	-	.	ID=exon-NR_033210.1-1;Parent=rna-NR_033210.1;Dbxref=GeneID:216152,GenBank:NR_033210.1,MGI:MGI:2388640;gbkey=misc_RNA;gene=Plppr3;product=phospholipid phosphatase related 3%2C transcript variant 3;transcript_id=NR_033210.1;extra_copy_number=0
CM058250.1	Liftoff	gene	86733270	86733335	.	+	.	ID=gene-Mir6910;Dbxref=GeneID:102465549,MGI:MGI:5531145,miRBase:MI0022757;Name=Mir6910;description=microRNA 6910;gbkey=Gene;gene=Mir6910;gene_biotype=miRNA;gene_synonym=Gm27763,mmu-mir-6910;coverage=1.0;sequence_ID=1.0;extra_copy_number=0;copy_num_ID=gene-Mir6910_0
CM058250.1	Liftoff	primary_transcript	86733270	86733335	.	+	.	ID=rna-NR_105875.1;Parent=gene-Mir6910;Dbxref=GeneID:102465549,GenBank:NR_105875.1,MGI:MGI:5531145,miRBase:MI0022757;Name=NR_105875.1;gbkey=precursor_RNA;gene=Mir6910;product=microRNA 6910;transcript_id=NR_105875.1;extra_copy_number=0
CM058250.1	Liftoff	exon	86733270	86733335	.	+	.	ID=exon-NR_105875.1-1;Parent=rna-NR_105875.1;Dbxref=GeneID:102465549,GenBank:NR_105875.1,MGI:MGI:5531145,miRBase:MI0022757;gbkey=precursor_RNA;gene=Mir6910;product=microRNA 6910;transcript_id=NR_105875.1;extra_copy_number=0
CM058250.1	Liftoff	gene	86750353	86753862	.	+	.	ID=gene-Prtn3;Dbxref=GeneID:19152,MGI:MGI:893580;Name=Prtn3;description=proteinase 3;gbkey=Gene;gene=Prtn3;gene_biotype=protein_coding;gene_synonym=mPR3,PR-3,PR3;coverage=1.0;sequence_ID=1.0;valid_ORFs=1;extra_copy_number=0;copy_num_ID=gene-Prtn3_0
CM058250.1	Liftoff	mRNA	86750353	86753862	.	+	.	ID=rna-NM_011178.3;Parent=gene-Prtn3;Dbxref=GeneID:19152,GenBank:NM_011178.3,MGI:MGI:893580;Name=NM_011178.3;gbkey=mRNA;gene=Prtn3;product=proteinase 3;tag=RefSeq Select;transcript_id=NM_011178.3;matches_ref_protein=True;valid_ORF=True;extra_copy_number=0
CM058250.1	Liftoff	exon	86750353	86750430	.	+	.	ID=exon-NM_011178.3-1;Parent=rna-NM_011178.3;Dbxref=GeneID:19152,GenBank:NM_011178.3,MGI:MGI:893580;gbkey=mRNA;gene=Prtn3;product=proteinase 3;tag=RefSeq Select;transcript_id=NM_011178.3;extra_copy_number=0
CM058250.1	Liftoff	exon	86751116	86751281	.	+	.	ID=exon-NM_011178.3-2;Parent=rna-NM_011178.3;Dbxref=GeneID:19152,GenBank:NM_011178.3,MGI:MGI:893580;gbkey=mRNA;gene=Prtn3;product=proteinase 3;tag=RefSeq Select;transcript_id=NM_011178.3;extra_copy_number=0
CM058250.1	Liftoff	exon	86751724	86751865	.	+	.	ID=exon-NM_011178.3-3;Parent=rna-NM_011178.3;Dbxref=GeneID:19152,GenBank:NM_011178.3,MGI:MGI:893580;gbkey=mRNA;gene=Prtn3;product=proteinase 3;tag=RefSeq Select;transcript_id=NM_011178.3;extra_copy_number=0
CM058250.1	Liftoff	exon	86752623	86752853	.	+	.	ID=exon-NM_011178.3-4;Parent=rna-NM_011178.3;Dbxref=GeneID:19152,GenBank:NM_011178.3,MGI:MGI:893580;gbkey=mRNA;gene=Prtn3;product=proteinase 3;tag=RefSeq Select;transcript_id=NM_011178.3;extra_copy_number=0
CM058250.1	Liftoff	exon	86753506	86753862	.	+	.	ID=exon-NM_011178.3-5;Parent=rna-NM_011178.3;Dbxref=GeneID:19152,GenBank:NM_011178.3,MGI:MGI:893580;gbkey=mRNA;gene=Prtn3;product=proteinase 3;tag=RefSeq Select;transcript_id=NM_011178.3;extra_copy_number=0
CM058250.1	Liftoff	CDS	86750364	86750430	.	+	.	ID=cds-NP_035308.2;Parent=rna-NM_011178.3;Dbxref=CCDS:CCDS23993.1,GeneID:19152,GenBank:NP_035308.2,MGI:MGI:893580;Name=NP_035308.2;gbkey=CDS;gene=Prtn3;product=myeloblastin precursor;protein_id=NP_035308.2;tag=RefSeq Select;extra_copy_number=0
CM058250.1	Liftoff	CDS	86751116	86751281	.	+	.	ID=cds-NP_035308.2;Parent=rna-NM_011178.3;Dbxref=CCDS:CCDS23993.1,GeneID:19152,GenBank:NP_035308.2,MGI:MGI:893580;Name=NP_035308.2;gbkey=CDS;gene=Prtn3;product=myeloblastin precursor;protein_id=NP_035308.2;tag=RefSeq Select;extra_copy_number=0
CM058250.1	Liftoff	CDS	86751724	86751865	.	+	.	ID=cds-NP_035308.2;Parent=rna-NM_011178.3;Dbxref=CCDS:CCDS23993.1,GeneID:19152,GenBank:NP_035308.2,MGI:MGI:893580;Name=NP_035308.2;gbkey=CDS;gene=Prtn3;product=myeloblastin precursor;protein_id=NP_035308.2;tag=RefSeq Select;extra_copy_number=0
CM058250.1	Liftoff	CDS	86752623	86752853	.	+	.	ID=cds-NP_035308.2;Parent=rna-NM_011178.3;Dbxref=CCDS:CCDS23993.1,GeneID:19152,GenBank:NP_035308.2,MGI:MGI:893580;Name=NP_035308.2;gbkey=CDS;gene=Prtn3;product=myeloblastin precursor;protein_id=NP_035308.2;tag=RefSeq Select;extra_copy_number=0
CM058250.1	Liftoff	CDS	86753506	86753664	.	+	.	ID=cds-NP_035308.2;Parent=rna-NM_011178.3;Dbxref=CCDS:CCDS23993.1,GeneID:19152,GenBank:NP_035308.2,MGI:MGI:893580;Name=NP_035308.2;gbkey=CDS;gene=Prtn3;product=myeloblastin precursor;protein_id=NP_035308.2;tag=RefSeq Select;extra_copy_number=0
CM058250.1	Liftoff	gene	86757000	86758904	.	+	.	ID=gene-Elane;Dbxref=GeneID:50701,MGI:MGI:2679229;Name=Elane;description=elastase%2C neutrophil expressed;gbkey=Gene;gene=Elane;gene_biotype=protein_coding;gene_synonym=Ela2,F430011M15Rik,NE;coverage=1.0;sequence_ID=1.0;valid_ORFs=1;extra_copy_number=0;copy_num_ID=gene-Elane_0
CM058250.1	Liftoff	mRNA	86757000	86758904	.	+	.	ID=rna-NM_015779.2;Parent=gene-Elane;Dbxref=GeneID:50701,GenBank:NM_015779.2,MGI:MGI:2679229;Name=NM_015779.2;gbkey=mRNA;gene=Elane;product=elastase%2C neutrophil expressed;tag=RefSeq Select;transcript_id=NM_015779.2;matches_ref_protein=True;valid_ORF=True;extra_copy_number=0
CM058250.1	Liftoff	exon	86757000	86757086	.	+	.	ID=exon-NM_015779.2-1;Parent=rna-NM_015779.2;Dbxref=GeneID:50701,GenBank:NM_015779.2,MGI:MGI:2679229;gbkey=mRNA;gene=Elane;product=elastase%2C neutrophil expressed;tag=RefSeq Select;transcript_id=NM_015779.2;extra_copy_number=0
CM058250.1	Liftoff	exon	86757402	86757558	.	+	.	ID=exon-NM_015779.2-2;Parent=rna-NM_015779.2;Dbxref=GeneID:50701,GenBank:NM_015779.2,MGI:MGI:2679229;gbkey=mRNA;gene=Elane;product=elastase%2C neutrophil expressed;tag=RefSeq Select;transcript_id=NM_015779.2;extra_copy_number=0
CM058250.1	Liftoff	exon	86757671	86757812	.	+	.	ID=exon-NM_015779.2-3;Parent=rna-NM_015779.2;Dbxref=GeneID:50701,GenBank:NM_015779.2,MGI:MGI:2679229;gbkey=mRNA;gene=Elane;product=elastase%2C neutrophil expressed;tag=RefSeq Select;transcript_id=NM_015779.2;extra_copy_number=0
CM058250.1	Liftoff	exon	86758254	86758487	.	+	.	ID=exon-NM_015779.2-4;Parent=rna-NM_015779.2;Dbxref=GeneID:50701,GenBank:NM_015779.2,MGI:MGI:2679229;gbkey=mRNA;gene=Elane;product=elastase%2C neutrophil expressed;tag=RefSeq Select;transcript_id=NM_015779.2;extra_copy_number=0
CM058250.1	Liftoff	exon	86758605	86758904	.	+	.	ID=exon-NM_015779.2-5;Parent=rna-NM_015779.2;Dbxref=GeneID:50701,GenBank:NM_015779.2,MGI:MGI:2679229;gbkey=mRNA;gene=Elane;product=elastase%2C neutrophil expressed;tag=RefSeq Select;transcript_id=NM_015779.2;extra_copy_number=0
CM058250.1	Liftoff	CDS	86757023	86757086	.	+	.	ID=cds-NP_056594.2;Parent=rna-NM_015779.2;Dbxref=CCDS:CCDS23994.1,GeneID:50701,GenBank:NP_056594.2,MGI:MGI:2679229;Name=NP_056594.2;gbkey=CDS;gene=Elane;product=neutrophil elastase precursor;protein_id=NP_056594.2;tag=RefSeq Select;extra_copy_number=0
CM058250.1	Liftoff	CDS	86757402	86757558	.	+	.	ID=cds-NP_056594.2;Parent=rna-NM_015779.2;Dbxref=CCDS:CCDS23994.1,GeneID:50701,GenBank:NP_056594.2,MGI:MGI:2679229;Name=NP_056594.2;gbkey=CDS;gene=Elane;product=neutrophil elastase precursor;protein_id=NP_056594.2;tag=RefSeq Select;extra_copy_number=0
CM058250.1	Liftoff	CDS	86757671	86757812	.	+	.	ID=cds-NP_056594.2;Parent=rna-NM_015779.2;Dbxref=CCDS:CCDS23994.1,GeneID:50701,GenBank:NP_056594.2,MGI:MGI:2679229;Name=NP_056594.2;gbkey=CDS;gene=Elane;product=neutrophil elastase precursor;protein_id=NP_056594.2;tag=RefSeq Select;extra_copy_number=0
CM058250.1	Liftoff	CDS	86758254	86758487	.	+	.	ID=cds-NP_056594.2;Parent=rna-NM_015779.2;Dbxref=CCDS:CCDS23994.1,GeneID:50701,GenBank:NP_056594.2,MGI:MGI:2679229;Name=NP_056594.2;gbkey=CDS;gene=Elane;product=neutrophil elastase precursor;protein_id=NP_056594.2;tag=RefSeq Select;extra_copy_number=0
CM058250.1	Liftoff	CDS	86758605	86758805	.	+	.	ID=cds-NP_056594.2;Parent=rna-NM_015779.2;Dbxref=CCDS:CCDS23994.1,GeneID:50701,GenBank:NP_056594.2,MGI:MGI:2679229;Name=NP_056594.2;gbkey=CDS;gene=Elane;product=neutrophil elastase precursor;protein_id=NP_056594.2;tag=RefSeq Select;extra_copy_number=0
CM058250.1	Liftoff	pseudogene	86759355	86759702	.	+	.	ID=gene-Gm19810;Dbxref=GeneID:102632476,MGI:MGI:5011995;Name=Gm19810;description=predicted gene%2C 19810;gbkey=Gene;gene=Gm19810;gene_biotype=pseudogene;pseudo=true;coverage=1.0;sequence_ID=1.0;extra_copy_number=0;copy_num_ID=gene-Gm19810_0
CM058250.1	Liftoff	exon	86759355	86759702	.	+	.	ID=id-Gm19810;Parent=gene-Gm19810;Dbxref=GeneID:102632476,MGI:MGI:5011995;gbkey=exon;gene=Gm19810;model_evidence=Supporting evidence includes similarity to: 8 Proteins%2C and 87%25 coverage of the annotated genomic feature by RNAseq alignments;pseudo=true;extra_copy_number=0
CM058250.1	Liftoff	gene	86761544	86763346	.	+	.	ID=gene-Cfd;Dbxref=GeneID:11537,MGI:MGI:87931;Name=Cfd;description=complement factor D (adipsin);gbkey=Gene;gene=Cfd;gene_biotype=protein_coding;gene_synonym=Adn,DF;coverage=1.0;sequence_ID=1.0;valid_ORFs=3;extra_copy_number=0;copy_num_ID=gene-Cfd_0
CM058250.1	Liftoff	mRNA	86761544	86763346	.	+	.	ID=rna-NM_001291915.2;Parent=gene-Cfd;Dbxref=GeneID:11537,GenBank:NM_001291915.2,MGI:MGI:87931;Name=NM_001291915.2;gbkey=mRNA;gene=Cfd;product=complement factor D (adipsin)%2C transcript variant 2;transcript_id=NM_001291915.2;matches_ref_protein=True;valid_ORF=True;extra_copy_number=0
CM058250.1	Liftoff	exon	86761544	86761671	.	+	.	ID=exon-NM_001291915.2-1;Parent=rna-NM_001291915.2;Dbxref=GeneID:11537,GenBank:NM_001291915.2,MGI:MGI:87931;gbkey=mRNA;gene=Cfd;product=complement factor D (adipsin)%2C transcript variant 2;transcript_id=NM_001291915.2;extra_copy_number=0
CM058250.1	Liftoff	exon	86762150	86762303	.	+	.	ID=exon-NM_001291915.2-2;Parent=rna-NM_001291915.2;Dbxref=GeneID:11537,GenBank:NM_001291915.2,MGI:MGI:87931;gbkey=mRNA;gene=Cfd;product=complement factor D (adipsin)%2C transcript variant 2;transcript_id=NM_001291915.2;extra_copy_number=0
CM058250.1	Liftoff	exon	86762394	86762541	.	+	.	ID=exon-NM_001291915.2-3;Parent=rna-NM_001291915.2;Dbxref=GeneID:11537,GenBank:NM_001291915.2,MGI:MGI:87931;gbkey=mRNA;gene=Cfd;product=complement factor D (adipsin)%2C transcript variant 2;transcript_id=NM_001291915.2;extra_copy_number=0
CM058250.1	Liftoff	exon	86762683	86762940	.	+	.	ID=exon-NM_001291915.2-4;Parent=rna-NM_001291915.2;Dbxref=GeneID:11537,GenBank:NM_001291915.2,MGI:MGI:87931;gbkey=mRNA;gene=Cfd;product=complement factor D (adipsin)%2C transcript variant 2;transcript_id=NM_001291915.2;extra_copy_number=0
CM058250.1	Liftoff	exon	86763116	86763346	.	+	.	ID=exon-NM_001291915.2-5;Parent=rna-NM_001291915.2;Dbxref=GeneID:11537,GenBank:NM_001291915.2,MGI:MGI:87931;gbkey=mRNA;gene=Cfd;product=complement factor D (adipsin)%2C transcript variant 2;transcript_id=NM_001291915.2;extra_copy_number=0
CM058250.1	Liftoff	CDS	86761617	86761671	.	+	.	ID=cds-NP_001278844.1;Parent=rna-NM_001291915.2;Dbxref=CCDS:CCDS88051.1,GeneID:11537,GenBank:NP_001278844.1,MGI:MGI:87931;Name=NP_001278844.1;Note=isoform 2 preproprotein is encoded by transcript variant 2;gbkey=CDS;gene=Cfd;product=complement factor D isoform 2 preproprotein;protein_id=NP_001278844.1;extra_copy_number=0
CM058250.1	Liftoff	CDS	86762150	86762303	.	+	.	ID=cds-NP_001278844.1;Parent=rna-NM_001291915.2;Dbxref=CCDS:CCDS88051.1,GeneID:11537,GenBank:NP_001278844.1,MGI:MGI:87931;Name=NP_001278844.1;Note=isoform 2 preproprotein is encoded by transcript variant 2;gbkey=CDS;gene=Cfd;product=complement factor D isoform 2 preproprotein;protein_id=NP_001278844.1;extra_copy_number=0
CM058250.1	Liftoff	CDS	86762394	86762541	.	+	.	ID=cds-NP_001278844.1;Parent=rna-NM_001291915.2;Dbxref=CCDS:CCDS88051.1,GeneID:11537,GenBank:NP_001278844.1,MGI:MGI:87931;Name=NP_001278844.1;Note=isoform 2 preproprotein is encoded by transcript variant 2;gbkey=CDS;gene=Cfd;product=complement factor D isoform 2 preproprotein;protein_id=NP_001278844.1;extra_copy_number=0
CM058250.1	Liftoff	CDS	86762683	86762940	.	+	.	ID=cds-NP_001278844.1;Parent=rna-NM_001291915.2;Dbxref=CCDS:CCDS88051.1,GeneID:11537,GenBank:NP_001278844.1,MGI:MGI:87931;Name=NP_001278844.1;Note=isoform 2 preproprotein is encoded by transcript variant 2;gbkey=CDS;gene=Cfd;product=complement factor D isoform 2 preproprotein;protein_id=NP_001278844.1;extra_copy_number=0
CM058250.1	Liftoff	CDS	86763116	86763277	.	+	.	ID=cds-NP_001278844.1;Parent=rna-NM_001291915.2;Dbxref=CCDS:CCDS88051.1,GeneID:11537,GenBank:NP_001278844.1,MGI:MGI:87931;Name=NP_001278844.1;Note=isoform 2 preproprotein is encoded by transcript variant 2;gbkey=CDS;gene=Cfd;product=complement factor D isoform 2 preproprotein;protein_id=NP_001278844.1;extra_copy_number=0
CM058250.1	Liftoff	mRNA	86761544	86763346	.	+	.	ID=rna-NM_001329541.1;Parent=gene-Cfd;Dbxref=GeneID:11537,GenBank:NM_001329541.1,MGI:MGI:87931;Name=NM_001329541.1;gbkey=mRNA;gene=Cfd;product=complement factor D (adipsin)%2C transcript variant 3;transcript_id=NM_001329541.1;matches_ref_protein=True;valid_ORF=True;extra_copy_number=0
CM058250.1	Liftoff	exon	86761544	86761671	.	+	.	ID=exon-NM_001329541.1-1;Parent=rna-NM_001329541.1;Dbxref=GeneID:11537,GenBank:NM_001329541.1,MGI:MGI:87931;gbkey=mRNA;gene=Cfd;product=complement factor D (adipsin)%2C transcript variant 3;transcript_id=NM_001329541.1;extra_copy_number=0
CM058250.1	Liftoff	exon	86762394	86762541	.	+	.	ID=exon-NM_001329541.1-2;Parent=rna-NM_001329541.1;Dbxref=GeneID:11537,GenBank:NM_001329541.1,MGI:MGI:87931;gbkey=mRNA;gene=Cfd;product=complement factor D (adipsin)%2C transcript variant 3;transcript_id=NM_001329541.1;extra_copy_number=0
CM058250.1	Liftoff	exon	86762683	86762940	.	+	.	ID=exon-NM_001329541.1-3;Parent=rna-NM_001329541.1;Dbxref=GeneID:11537,GenBank:NM_001329541.1,MGI:MGI:87931;gbkey=mRNA;gene=Cfd;product=complement factor D (adipsin)%2C transcript variant 3;transcript_id=NM_001329541.1;extra_copy_number=0
CM058250.1	Liftoff	exon	86763116	86763346	.	+	.	ID=exon-NM_001329541.1-4;Parent=rna-NM_001329541.1;Dbxref=GeneID:11537,GenBank:NM_001329541.1,MGI:MGI:87931;gbkey=mRNA;gene=Cfd;product=complement factor D (adipsin)%2C transcript variant 3;transcript_id=NM_001329541.1;extra_copy_number=0
CM058250.1	Liftoff	CDS	86761667	86761671	.	+	.	ID=cds-NP_001316470.1;Parent=rna-NM_001329541.1;Dbxref=GeneID:11537,GenBank:NP_001316470.1,MGI:MGI:87931;Name=NP_001316470.1;Note=isoform 3 is encoded by transcript variant 3;gbkey=CDS;gene=Cfd;product=complement factor D isoform 3;protein_id=NP_001316470.1;extra_copy_number=0
CM058250.1	Liftoff	CDS	86762394	86762541	.	+	.	ID=cds-NP_001316470.1;Parent=rna-NM_001329541.1;Dbxref=GeneID:11537,GenBank:NP_001316470.1,MGI:MGI:87931;Name=NP_001316470.1;Note=isoform 3 is encoded by transcript variant 3;gbkey=CDS;gene=Cfd;product=complement factor D isoform 3;protein_id=NP_001316470.1;extra_copy_number=0
CM058250.1	Liftoff	CDS	86762683	86762940	.	+	.	ID=cds-NP_001316470.1;Parent=rna-NM_001329541.1;Dbxref=GeneID:11537,GenBank:NP_001316470.1,MGI:MGI:87931;Name=NP_001316470.1;Note=isoform 3 is encoded by transcript variant 3;gbkey=CDS;gene=Cfd;product=complement factor D isoform 3;protein_id=NP_001316470.1;extra_copy_number=0
CM058250.1	Liftoff	CDS	86763116	86763277	.	+	.	ID=cds-NP_001316470.1;Parent=rna-NM_001329541.1;Dbxref=GeneID:11537,GenBank:NP_001316470.1,MGI:MGI:87931;Name=NP_001316470.1;Note=isoform 3 is encoded by transcript variant 3;gbkey=CDS;gene=Cfd;product=complement factor D isoform 3;protein_id=NP_001316470.1;extra_copy_number=0
CM058250.1	Liftoff	mRNA	86761544	86763346	.	+	.	ID=rna-NM_013459.4;Parent=gene-Cfd;Dbxref=GeneID:11537,GenBank:NM_013459.4,MGI:MGI:87931;Name=NM_013459.4;gbkey=mRNA;gene=Cfd;product=complement factor D (adipsin)%2C transcript variant 1;tag=RefSeq Select;transcript_id=NM_013459.4;matches_ref_protein=True;valid_ORF=True;extra_copy_number=0
CM058250.1	Liftoff	exon	86761544	86761671	.	+	.	ID=exon-NM_013459.4-1;Parent=rna-NM_013459.4;Dbxref=GeneID:11537,GenBank:NM_013459.4,MGI:MGI:87931;gbkey=mRNA;gene=Cfd;product=complement factor D (adipsin)%2C transcript variant 1;tag=RefSeq Select;transcript_id=NM_013459.4;extra_copy_number=0
CM058250.1	Liftoff	exon	86762147	86762303	.	+	.	ID=exon-NM_013459.4-2;Parent=rna-NM_013459.4;Dbxref=GeneID:11537,GenBank:NM_013459.4,MGI:MGI:87931;gbkey=mRNA;gene=Cfd;product=complement factor D (adipsin)%2C transcript variant 1;tag=RefSeq Select;transcript_id=NM_013459.4;extra_copy_number=0
CM058250.1	Liftoff	exon	86762394	86762541	.	+	.	ID=exon-NM_013459.4-3;Parent=rna-NM_013459.4;Dbxref=GeneID:11537,GenBank:NM_013459.4,MGI:MGI:87931;gbkey=mRNA;gene=Cfd;product=complement factor D (adipsin)%2C transcript variant 1;tag=RefSeq Select;transcript_id=NM_013459.4;extra_copy_number=0
CM058250.1	Liftoff	exon	86762683	86762940	.	+	.	ID=exon-NM_013459.4-4;Parent=rna-NM_013459.4;Dbxref=GeneID:11537,GenBank:NM_013459.4,MGI:MGI:87931;gbkey=mRNA;gene=Cfd;product=complement factor D (adipsin)%2C transcript variant 1;tag=RefSeq Select;transcript_id=NM_013459.4;extra_copy_number=0
CM058250.1	Liftoff	exon	86763116	86763346	.	+	.	ID=exon-NM_013459.4-5;Parent=rna-NM_013459.4;Dbxref=GeneID:11537,GenBank:NM_013459.4,MGI:MGI:87931;gbkey=mRNA;gene=Cfd;product=complement factor D (adipsin)%2C transcript variant 1;tag=RefSeq Select;transcript_id=NM_013459.4;extra_copy_number=0
CM058250.1	Liftoff	CDS	86761617	86761671	.	+	.	ID=cds-NP_038487.1;Parent=rna-NM_013459.4;Dbxref=CCDS:CCDS23995.1,GeneID:11537,GenBank:NP_038487.1,MGI:MGI:87931;Name=NP_038487.1;Note=isoform 1 preproprotein is encoded by transcript variant 1;gbkey=CDS;gene=Cfd;product=complement factor D isoform 1 preproprotein;protein_id=NP_038487.1;tag=RefSeq Select;extra_copy_number=0
CM058250.1	Liftoff	CDS	86762147	86762303	.	+	.	ID=cds-NP_038487.1;Parent=rna-NM_013459.4;Dbxref=CCDS:CCDS23995.1,GeneID:11537,GenBank:NP_038487.1,MGI:MGI:87931;Name=NP_038487.1;Note=isoform 1 preproprotein is encoded by transcript variant 1;gbkey=CDS;gene=Cfd;product=complement factor D isoform 1 preproprotein;protein_id=NP_038487.1;tag=RefSeq Select;extra_copy_number=0
CM058250.1	Liftoff	CDS	86762394	86762541	.	+	.	ID=cds-NP_038487.1;Parent=rna-NM_013459.4;Dbxref=CCDS:CCDS23995.1,GeneID:11537,GenBank:NP_038487.1,MGI:MGI:87931;Name=NP_038487.1;Note=isoform 1 preproprotein is encoded by transcript variant 1;gbkey=CDS;gene=Cfd;product=complement factor D isoform 1 preproprotein;protein_id=NP_038487.1;tag=RefSeq Select;extra_copy_number=0
CM058250.1	Liftoff	CDS	86762683	86762940	.	+	.	ID=cds-NP_038487.1;Parent=rna-NM_013459.4;Dbxref=CCDS:CCDS23995.1,GeneID:11537,GenBank:NP_038487.1,MGI:MGI:87931;Name=NP_038487.1;Note=isoform 1 preproprotein is encoded by transcript variant 1;gbkey=CDS;gene=Cfd;product=complement factor D isoform 1 preproprotein;protein_id=NP_038487.1;tag=RefSeq Select;extra_copy_number=0
CM058250.1	Liftoff	CDS	86763116	86763277	.	+	.	ID=cds-NP_038487.1;Parent=rna-NM_013459.4;Dbxref=CCDS:CCDS23995.1,GeneID:11537,GenBank:NP_038487.1,MGI:MGI:87931;Name=NP_038487.1;Note=isoform 1 preproprotein is encoded by transcript variant 1;gbkey=CDS;gene=Cfd;product=complement factor D isoform 1 preproprotein;protein_id=NP_038487.1;tag=RefSeq Select;extra_copy_number=0
CM058250.1	Liftoff	gene	86765400	86779615	.	-	.	ID=gene-Med16;Dbxref=GeneID:216154,MGI:MGI:2158394;Name=Med16;description=mediator complex subunit 16;gbkey=Gene;gene=Med16;gene_biotype=protein_coding;gene_synonym=95kDa,A630083L04,DRIP92,Thrap5,Trap95;coverage=1.0;sequence_ID=1.0;valid_ORFs=5;extra_copy_number=0;copy_num_ID=gene-Med16_0
CM058250.1	Liftoff	mRNA	86765400	86779615	.	-	.	ID=rna-NM_001163276.2;Parent=gene-Med16;Dbxref=GeneID:216154,GenBank:NM_001163276.2,MGI:MGI:2158394;Name=NM_001163276.2;gbkey=mRNA;gene=Med16;product=mediator complex subunit 16%2C transcript variant 2;transcript_id=NM_001163276.2;matches_ref_protein=True;valid_ORF=True;extra_copy_number=0
CM058250.1	Liftoff	exon	86765400	86766101	.	-	.	ID=exon-NM_001163276.2-15;Parent=rna-NM_001163276.2;Dbxref=GeneID:216154,GenBank:NM_001163276.2,MGI:MGI:2158394;gbkey=mRNA;gene=Med16;product=mediator complex subunit 16%2C transcript variant 2;transcript_id=NM_001163276.2;extra_copy_number=0
CM058250.1	Liftoff	exon	86766318	86766401	.	-	.	ID=exon-NM_001163276.2-14;Parent=rna-NM_001163276.2;Dbxref=GeneID:216154,GenBank:NM_001163276.2,MGI:MGI:2158394;gbkey=mRNA;gene=Med16;product=mediator complex subunit 16%2C transcript variant 2;transcript_id=NM_001163276.2;extra_copy_number=0
CM058250.1	Liftoff	exon	86767039	86767255	.	-	.	ID=exon-NM_001163276.2-13;Parent=rna-NM_001163276.2;Dbxref=GeneID:216154,GenBank:NM_001163276.2,MGI:MGI:2158394;gbkey=mRNA;gene=Med16;product=mediator complex subunit 16%2C transcript variant 2;transcript_id=NM_001163276.2;extra_copy_number=0
CM058250.1	Liftoff	exon	86767450	86767642	.	-	.	ID=exon-NM_001163276.2-12;Parent=rna-NM_001163276.2;Dbxref=GeneID:216154,GenBank:NM_001163276.2,MGI:MGI:2158394;gbkey=mRNA;gene=Med16;product=mediator complex subunit 16%2C transcript variant 2;transcript_id=NM_001163276.2;extra_copy_number=0
CM058250.1	Liftoff	exon	86768256	86768389	.	-	.	ID=exon-NM_001163276.2-11;Parent=rna-NM_001163276.2;Dbxref=GeneID:216154,GenBank:NM_001163276.2,MGI:MGI:2158394;gbkey=mRNA;gene=Med16;product=mediator complex subunit 16%2C transcript variant 2;transcript_id=NM_001163276.2;extra_copy_number=0
CM058250.1	Liftoff	exon	86768927	86769137	.	-	.	ID=exon-NM_001163276.2-10;Parent=rna-NM_001163276.2;Dbxref=GeneID:216154,GenBank:NM_001163276.2,MGI:MGI:2158394;gbkey=mRNA;gene=Med16;product=mediator complex subunit 16%2C transcript variant 2;transcript_id=NM_001163276.2;extra_copy_number=0
CM058250.1	Liftoff	exon	86769588	86769794	.	-	.	ID=exon-NM_001163276.2-9;Parent=rna-NM_001163276.2;Dbxref=GeneID:216154,GenBank:NM_001163276.2,MGI:MGI:2158394;gbkey=mRNA;gene=Med16;product=mediator complex subunit 16%2C transcript variant 2;transcript_id=NM_001163276.2;extra_copy_number=0
CM058250.1	Liftoff	exon	86769892	86770100	.	-	.	ID=exon-NM_001163276.2-8;Parent=rna-NM_001163276.2;Dbxref=GeneID:216154,GenBank:NM_001163276.2,MGI:MGI:2158394;gbkey=mRNA;gene=Med16;product=mediator complex subunit 16%2C transcript variant 2;transcript_id=NM_001163276.2;extra_copy_number=0
CM058250.1	Liftoff	exon	86770789	86770944	.	-	.	ID=exon-NM_001163276.2-7;Parent=rna-NM_001163276.2;Dbxref=GeneID:216154,GenBank:NM_001163276.2,MGI:MGI:2158394;gbkey=mRNA;gene=Med16;product=mediator complex subunit 16%2C transcript variant 2;transcript_id=NM_001163276.2;extra_copy_number=0
CM058250.1	Liftoff	exon	86773115	86773220	.	-	.	ID=exon-NM_001163276.2-6;Parent=rna-NM_001163276.2;Dbxref=GeneID:216154,GenBank:NM_001163276.2,MGI:MGI:2158394;gbkey=mRNA;gene=Med16;product=mediator complex subunit 16%2C transcript variant 2;transcript_id=NM_001163276.2;extra_copy_number=0
CM058250.1	Liftoff	exon	86773689	86774120	.	-	.	ID=exon-NM_001163276.2-5;Parent=rna-NM_001163276.2;Dbxref=GeneID:216154,GenBank:NM_001163276.2,MGI:MGI:2158394;gbkey=mRNA;gene=Med16;product=mediator complex subunit 16%2C transcript variant 2;transcript_id=NM_001163276.2;extra_copy_number=0
CM058250.1	Liftoff	exon	86777457	86777626	.	-	.	ID=exon-NM_001163276.2-4;Parent=rna-NM_001163276.2;Dbxref=GeneID:216154,GenBank:NM_001163276.2,MGI:MGI:2158394;gbkey=mRNA;gene=Med16;product=mediator complex subunit 16%2C transcript variant 2;transcript_id=NM_001163276.2;extra_copy_number=0
CM058250.1	Liftoff	exon	86777731	86777838	.	-	.	ID=exon-NM_001163276.2-3;Parent=rna-NM_001163276.2;Dbxref=GeneID:216154,GenBank:NM_001163276.2,MGI:MGI:2158394;gbkey=mRNA;gene=Med16;product=mediator complex subunit 16%2C transcript variant 2;transcript_id=NM_001163276.2;extra_copy_number=0
CM058250.1	Liftoff	exon	86778183	86778345	.	-	.	ID=exon-NM_001163276.2-2;Parent=rna-NM_001163276.2;Dbxref=GeneID:216154,GenBank:NM_001163276.2,MGI:MGI:2158394;gbkey=mRNA;gene=Med16;product=mediator complex subunit 16%2C transcript variant 2;transcript_id=NM_001163276.2;extra_copy_number=0
CM058250.1	Liftoff	exon	86779510	86779615	.	-	.	ID=exon-NM_001163276.2-1;Parent=rna-NM_001163276.2;Dbxref=GeneID:216154,GenBank:NM_001163276.2,MGI:MGI:2158394;gbkey=mRNA;gene=Med16;product=mediator complex subunit 16%2C transcript variant 2;transcript_id=NM_001163276.2;extra_copy_number=0
CM058250.1	Liftoff	CDS	86765975	86766101	.	-	.	ID=cds-NP_001156748.2;Parent=rna-NM_001163276.2;Dbxref=CCDS:CCDS48623.1,GeneID:216154,GenBank:NP_001156748.2,MGI:MGI:2158394;Name=NP_001156748.2;Note=isoform 1 is encoded by transcript variant 2;gbkey=CDS;gene=Med16;product=mediator of RNA polymerase II transcription subunit 16 isoform 1;protein_id=NP_001156748.2;extra_copy_number=0
CM058250.1	Liftoff	CDS	86766318	86766401	.	-	.	ID=cds-NP_001156748.2;Parent=rna-NM_001163276.2;Dbxref=CCDS:CCDS48623.1,GeneID:216154,GenBank:NP_001156748.2,MGI:MGI:2158394;Name=NP_001156748.2;Note=isoform 1 is encoded by transcript variant 2;gbkey=CDS;gene=Med16;product=mediator of RNA polymerase II transcription subunit 16 isoform 1;protein_id=NP_001156748.2;extra_copy_number=0
CM058250.1	Liftoff	CDS	86767039	86767255	.	-	.	ID=cds-NP_001156748.2;Parent=rna-NM_001163276.2;Dbxref=CCDS:CCDS48623.1,GeneID:216154,GenBank:NP_001156748.2,MGI:MGI:2158394;Name=NP_001156748.2;Note=isoform 1 is encoded by transcript variant 2;gbkey=CDS;gene=Med16;product=mediator of RNA polymerase II transcription subunit 16 isoform 1;protein_id=NP_001156748.2;extra_copy_number=0
CM058250.1	Liftoff	CDS	86767450	86767642	.	-	.	ID=cds-NP_001156748.2;Parent=rna-NM_001163276.2;Dbxref=CCDS:CCDS48623.1,GeneID:216154,GenBank:NP_001156748.2,MGI:MGI:2158394;Name=NP_001156748.2;Note=isoform 1 is encoded by transcript variant 2;gbkey=CDS;gene=Med16;product=mediator of RNA polymerase II transcription subunit 16 isoform 1;protein_id=NP_001156748.2;extra_copy_number=0
CM058250.1	Liftoff	CDS	86768256	86768389	.	-	.	ID=cds-NP_001156748.2;Parent=rna-NM_001163276.2;Dbxref=CCDS:CCDS48623.1,GeneID:216154,GenBank:NP_001156748.2,MGI:MGI:2158394;Name=NP_001156748.2;Note=isoform 1 is encoded by transcript variant 2;gbkey=CDS;gene=Med16;product=mediator of RNA polymerase II transcription subunit 16 isoform 1;protein_id=NP_001156748.2;extra_copy_number=0
CM058250.1	Liftoff	CDS	86768927	86769137	.	-	.	ID=cds-NP_001156748.2;Parent=rna-NM_001163276.2;Dbxref=CCDS:CCDS48623.1,GeneID:216154,GenBank:NP_001156748.2,MGI:MGI:2158394;Name=NP_001156748.2;Note=isoform 1 is encoded by transcript variant 2;gbkey=CDS;gene=Med16;product=mediator of RNA polymerase II transcription subunit 16 isoform 1;protein_id=NP_001156748.2;extra_copy_number=0
CM058250.1	Liftoff	CDS	86769588	86769794	.	-	.	ID=cds-NP_001156748.2;Parent=rna-NM_001163276.2;Dbxref=CCDS:CCDS48623.1,GeneID:216154,GenBank:NP_001156748.2,MGI:MGI:2158394;Name=NP_001156748.2;Note=isoform 1 is encoded by transcript variant 2;gbkey=CDS;gene=Med16;product=mediator of RNA polymerase II transcription subunit 16 isoform 1;protein_id=NP_001156748.2;extra_copy_number=0
CM058250.1	Liftoff	CDS	86769892	86770100	.	-	.	ID=cds-NP_001156748.2;Parent=rna-NM_001163276.2;Dbxref=CCDS:CCDS48623.1,GeneID:216154,GenBank:NP_001156748.2,MGI:MGI:2158394;Name=NP_001156748.2;Note=isoform 1 is encoded by transcript variant 2;gbkey=CDS;gene=Med16;product=mediator of RNA polymerase II transcription subunit 16 isoform 1;protein_id=NP_001156748.2;extra_copy_number=0
CM058250.1	Liftoff	CDS	86770789	86770944	.	-	.	ID=cds-NP_001156748.2;Parent=rna-NM_001163276.2;Dbxref=CCDS:CCDS48623.1,GeneID:216154,GenBank:NP_001156748.2,MGI:MGI:2158394;Name=NP_001156748.2;Note=isoform 1 is encoded by transcript variant 2;gbkey=CDS;gene=Med16;product=mediator of RNA polymerase II transcription subunit 16 isoform 1;protein_id=NP_001156748.2;extra_copy_number=0
CM058250.1	Liftoff	CDS	86773115	86773220	.	-	.	ID=cds-NP_001156748.2;Parent=rna-NM_001163276.2;Dbxref=CCDS:CCDS48623.1,GeneID:216154,GenBank:NP_001156748.2,MGI:MGI:2158394;Name=NP_001156748.2;Note=isoform 1 is encoded by transcript variant 2;gbkey=CDS;gene=Med16;product=mediator of RNA polymerase II transcription subunit 16 isoform 1;protein_id=NP_001156748.2;extra_copy_number=0
CM058250.1	Liftoff	CDS	86773689	86774120	.	-	.	ID=cds-NP_001156748.2;Parent=rna-NM_001163276.2;Dbxref=CCDS:CCDS48623.1,GeneID:216154,GenBank:NP_001156748.2,MGI:MGI:2158394;Name=NP_001156748.2;Note=isoform 1 is encoded by transcript variant 2;gbkey=CDS;gene=Med16;product=mediator of RNA polymerase II transcription subunit 16 isoform 1;protein_id=NP_001156748.2;extra_copy_number=0
CM058250.1	Liftoff	CDS	86777457	86777626	.	-	.	ID=cds-NP_001156748.2;Parent=rna-NM_001163276.2;Dbxref=CCDS:CCDS48623.1,GeneID:216154,GenBank:NP_001156748.2,MGI:MGI:2158394;Name=NP_001156748.2;Note=isoform 1 is encoded by transcript variant 2;gbkey=CDS;gene=Med16;product=mediator of RNA polymerase II transcription subunit 16 isoform 1;protein_id=NP_001156748.2;extra_copy_number=0
CM058250.1	Liftoff	CDS	86777731	86777838	.	-	.	ID=cds-NP_001156748.2;Parent=rna-NM_001163276.2;Dbxref=CCDS:CCDS48623.1,GeneID:216154,GenBank:NP_001156748.2,MGI:MGI:2158394;Name=NP_001156748.2;Note=isoform 1 is encoded by transcript variant 2;gbkey=CDS;gene=Med16;product=mediator of RNA polymerase II transcription subunit 16 isoform 1;protein_id=NP_001156748.2;extra_copy_number=0
CM058250.1	Liftoff	CDS	86778183	86778315	.	-	.	ID=cds-NP_001156748.2;Parent=rna-NM_001163276.2;Dbxref=CCDS:CCDS48623.1,GeneID:216154,GenBank:NP_001156748.2,MGI:MGI:2158394;Name=NP_001156748.2;Note=isoform 1 is encoded by transcript variant 2;gbkey=CDS;gene=Med16;product=mediator of RNA polymerase II transcription subunit 16 isoform 1;protein_id=NP_001156748.2;extra_copy_number=0
CM058250.1	Liftoff	mRNA	86765400	86779615	.	-	.	ID=rna-NM_001359629.2;Parent=gene-Med16;Dbxref=GeneID:216154,GenBank:NM_001359629.2,MGI:MGI:2158394;Name=NM_001359629.2;gbkey=mRNA;gene=Med16;product=mediator complex subunit 16%2C transcript variant 3;transcript_id=NM_001359629.2;matches_ref_protein=True;valid_ORF=True;extra_copy_number=0
CM058250.1	Liftoff	exon	86765400	86766101	.	-	.	ID=exon-NM_001359629.2-15;Parent=rna-NM_001359629.2;Dbxref=GeneID:216154,GenBank:NM_001359629.2,MGI:MGI:2158394;gbkey=mRNA;gene=Med16;product=mediator complex subunit 16%2C transcript variant 3;transcript_id=NM_001359629.2;extra_copy_number=0
CM058250.1	Liftoff	exon	86766318	86766401	.	-	.	ID=exon-NM_001359629.2-14;Parent=rna-NM_001359629.2;Dbxref=GeneID:216154,GenBank:NM_001359629.2,MGI:MGI:2158394;gbkey=mRNA;gene=Med16;product=mediator complex subunit 16%2C transcript variant 3;transcript_id=NM_001359629.2;extra_copy_number=0
CM058250.1	Liftoff	exon	86767039	86767255	.	-	.	ID=exon-NM_001359629.2-13;Parent=rna-NM_001359629.2;Dbxref=GeneID:216154,GenBank:NM_001359629.2,MGI:MGI:2158394;gbkey=mRNA;gene=Med16;product=mediator complex subunit 16%2C transcript variant 3;transcript_id=NM_001359629.2;extra_copy_number=0
CM058250.1	Liftoff	exon	86767445	86767642	.	-	.	ID=exon-NM_001359629.2-12;Parent=rna-NM_001359629.2;Dbxref=GeneID:216154,GenBank:NM_001359629.2,MGI:MGI:2158394;gbkey=mRNA;gene=Med16;product=mediator complex subunit 16%2C transcript variant 3;transcript_id=NM_001359629.2;extra_copy_number=0
CM058250.1	Liftoff	exon	86768256	86768389	.	-	.	ID=exon-NM_001359629.2-11;Parent=rna-NM_001359629.2;Dbxref=GeneID:216154,GenBank:NM_001359629.2,MGI:MGI:2158394;gbkey=mRNA;gene=Med16;product=mediator complex subunit 16%2C transcript variant 3;transcript_id=NM_001359629.2;extra_copy_number=0
CM058250.1	Liftoff	exon	86768927	86769137	.	-	.	ID=exon-NM_001359629.2-10;Parent=rna-NM_001359629.2;Dbxref=GeneID:216154,GenBank:NM_001359629.2,MGI:MGI:2158394;gbkey=mRNA;gene=Med16;product=mediator complex subunit 16%2C transcript variant 3;transcript_id=NM_001359629.2;extra_copy_number=0
CM058250.1	Liftoff	exon	86769588	86769794	.	-	.	ID=exon-NM_001359629.2-9;Parent=rna-NM_001359629.2;Dbxref=GeneID:216154,GenBank:NM_001359629.2,MGI:MGI:2158394;gbkey=mRNA;gene=Med16;product=mediator complex subunit 16%2C transcript variant 3;transcript_id=NM_001359629.2;extra_copy_number=0
CM058250.1	Liftoff	exon	86769892	86770100	.	-	.	ID=exon-NM_001359629.2-8;Parent=rna-NM_001359629.2;Dbxref=GeneID:216154,GenBank:NM_001359629.2,MGI:MGI:2158394;gbkey=mRNA;gene=Med16;product=mediator complex subunit 16%2C transcript variant 3;transcript_id=NM_001359629.2;extra_copy_number=0
CM058250.1	Liftoff	exon	86770789	86770944	.	-	.	ID=exon-NM_001359629.2-7;Parent=rna-NM_001359629.2;Dbxref=GeneID:216154,GenBank:NM_001359629.2,MGI:MGI:2158394;gbkey=mRNA;gene=Med16;product=mediator complex subunit 16%2C transcript variant 3;transcript_id=NM_001359629.2;extra_copy_number=0
CM058250.1	Liftoff	exon	86773115	86773220	.	-	.	ID=exon-NM_001359629.2-6;Parent=rna-NM_001359629.2;Dbxref=GeneID:216154,GenBank:NM_001359629.2,MGI:MGI:2158394;gbkey=mRNA;gene=Med16;product=mediator complex subunit 16%2C transcript variant 3;transcript_id=NM_001359629.2;extra_copy_number=0
CM058250.1	Liftoff	exon	86773689	86774120	.	-	.	ID=exon-NM_001359629.2-5;Parent=rna-NM_001359629.2;Dbxref=GeneID:216154,GenBank:NM_001359629.2,MGI:MGI:2158394;gbkey=mRNA;gene=Med16;product=mediator complex subunit 16%2C transcript variant 3;transcript_id=NM_001359629.2;extra_copy_number=0
CM058250.1	Liftoff	exon	86777457	86777626	.	-	.	ID=exon-NM_001359629.2-4;Parent=rna-NM_001359629.2;Dbxref=GeneID:216154,GenBank:NM_001359629.2,MGI:MGI:2158394;gbkey=mRNA;gene=Med16;product=mediator complex subunit 16%2C transcript variant 3;transcript_id=NM_001359629.2;extra_copy_number=0
CM058250.1	Liftoff	exon	86777731	86777838	.	-	.	ID=exon-NM_001359629.2-3;Parent=rna-NM_001359629.2;Dbxref=GeneID:216154,GenBank:NM_001359629.2,MGI:MGI:2158394;gbkey=mRNA;gene=Med16;product=mediator complex subunit 16%2C transcript variant 3;transcript_id=NM_001359629.2;extra_copy_number=0
CM058250.1	Liftoff	exon	86778183	86778348	.	-	.	ID=exon-NM_001359629.2-2;Parent=rna-NM_001359629.2;Dbxref=GeneID:216154,GenBank:NM_001359629.2,MGI:MGI:2158394;gbkey=mRNA;gene=Med16;product=mediator complex subunit 16%2C transcript variant 3;transcript_id=NM_001359629.2;extra_copy_number=0
CM058250.1	Liftoff	exon	86779510	86779615	.	-	.	ID=exon-NM_001359629.2-1;Parent=rna-NM_001359629.2;Dbxref=GeneID:216154,GenBank:NM_001359629.2,MGI:MGI:2158394;gbkey=mRNA;gene=Med16;product=mediator complex subunit 16%2C transcript variant 3;transcript_id=NM_001359629.2;extra_copy_number=0
CM058250.1	Liftoff	CDS	86766079	86766101	.	-	.	ID=cds-NP_001346558.2;Parent=rna-NM_001359629.2;Dbxref=GeneID:216154,GenBank:NP_001346558.2,MGI:MGI:2158394;Name=NP_001346558.2;Note=isoform 3 is encoded by transcript variant 3;gbkey=CDS;gene=Med16;product=mediator of RNA polymerase II transcription subunit 16 isoform 3;protein_id=NP_001346558.2;extra_copy_number=0
CM058250.1	Liftoff	CDS	86766318	86766401	.	-	.	ID=cds-NP_001346558.2;Parent=rna-NM_001359629.2;Dbxref=GeneID:216154,GenBank:NP_001346558.2,MGI:MGI:2158394;Name=NP_001346558.2;Note=isoform 3 is encoded by transcript variant 3;gbkey=CDS;gene=Med16;product=mediator of RNA polymerase II transcription subunit 16 isoform 3;protein_id=NP_001346558.2;extra_copy_number=0
CM058250.1	Liftoff	CDS	86767039	86767255	.	-	.	ID=cds-NP_001346558.2;Parent=rna-NM_001359629.2;Dbxref=GeneID:216154,GenBank:NP_001346558.2,MGI:MGI:2158394;Name=NP_001346558.2;Note=isoform 3 is encoded by transcript variant 3;gbkey=CDS;gene=Med16;product=mediator of RNA polymerase II transcription subunit 16 isoform 3;protein_id=NP_001346558.2;extra_copy_number=0
CM058250.1	Liftoff	CDS	86767445	86767642	.	-	.	ID=cds-NP_001346558.2;Parent=rna-NM_001359629.2;Dbxref=GeneID:216154,GenBank:NP_001346558.2,MGI:MGI:2158394;Name=NP_001346558.2;Note=isoform 3 is encoded by transcript variant 3;gbkey=CDS;gene=Med16;product=mediator of RNA polymerase II transcription subunit 16 isoform 3;protein_id=NP_001346558.2;extra_copy_number=0
CM058250.1	Liftoff	CDS	86768256	86768389	.	-	.	ID=cds-NP_001346558.2;Parent=rna-NM_001359629.2;Dbxref=GeneID:216154,GenBank:NP_001346558.2,MGI:MGI:2158394;Name=NP_001346558.2;Note=isoform 3 is encoded by transcript variant 3;gbkey=CDS;gene=Med16;product=mediator of RNA polymerase II transcription subunit 16 isoform 3;protein_id=NP_001346558.2;extra_copy_number=0
CM058250.1	Liftoff	CDS	86768927	86769137	.	-	.	ID=cds-NP_001346558.2;Parent=rna-NM_001359629.2;Dbxref=GeneID:216154,GenBank:NP_001346558.2,MGI:MGI:2158394;Name=NP_001346558.2;Note=isoform 3 is encoded by transcript variant 3;gbkey=CDS;gene=Med16;product=mediator of RNA polymerase II transcription subunit 16 isoform 3;protein_id=NP_001346558.2;extra_copy_number=0
CM058250.1	Liftoff	CDS	86769588	86769794	.	-	.	ID=cds-NP_001346558.2;Parent=rna-NM_001359629.2;Dbxref=GeneID:216154,GenBank:NP_001346558.2,MGI:MGI:2158394;Name=NP_001346558.2;Note=isoform 3 is encoded by transcript variant 3;gbkey=CDS;gene=Med16;product=mediator of RNA polymerase II transcription subunit 16 isoform 3;protein_id=NP_001346558.2;extra_copy_number=0
CM058250.1	Liftoff	CDS	86769892	86770100	.	-	.	ID=cds-NP_001346558.2;Parent=rna-NM_001359629.2;Dbxref=GeneID:216154,GenBank:NP_001346558.2,MGI:MGI:2158394;Name=NP_001346558.2;Note=isoform 3 is encoded by transcript variant 3;gbkey=CDS;gene=Med16;product=mediator of RNA polymerase II transcription subunit 16 isoform 3;protein_id=NP_001346558.2;extra_copy_number=0
CM058250.1	Liftoff	CDS	86770789	86770944	.	-	.	ID=cds-NP_001346558.2;Parent=rna-NM_001359629.2;Dbxref=GeneID:216154,GenBank:NP_001346558.2,MGI:MGI:2158394;Name=NP_001346558.2;Note=isoform 3 is encoded by transcript variant 3;gbkey=CDS;gene=Med16;product=mediator of RNA polymerase II transcription subunit 16 isoform 3;protein_id=NP_001346558.2;extra_copy_number=0
CM058250.1	Liftoff	CDS	86773115	86773220	.	-	.	ID=cds-NP_001346558.2;Parent=rna-NM_001359629.2;Dbxref=GeneID:216154,GenBank:NP_001346558.2,MGI:MGI:2158394;Name=NP_001346558.2;Note=isoform 3 is encoded by transcript variant 3;gbkey=CDS;gene=Med16;product=mediator of RNA polymerase II transcription subunit 16 isoform 3;protein_id=NP_001346558.2;extra_copy_number=0
CM058250.1	Liftoff	CDS	86773689	86774120	.	-	.	ID=cds-NP_001346558.2;Parent=rna-NM_001359629.2;Dbxref=GeneID:216154,GenBank:NP_001346558.2,MGI:MGI:2158394;Name=NP_001346558.2;Note=isoform 3 is encoded by transcript variant 3;gbkey=CDS;gene=Med16;product=mediator of RNA polymerase II transcription subunit 16 isoform 3;protein_id=NP_001346558.2;extra_copy_number=0
CM058250.1	Liftoff	CDS	86777457	86777626	.	-	.	ID=cds-NP_001346558.2;Parent=rna-NM_001359629.2;Dbxref=GeneID:216154,GenBank:NP_001346558.2,MGI:MGI:2158394;Name=NP_001346558.2;Note=isoform 3 is encoded by transcript variant 3;gbkey=CDS;gene=Med16;product=mediator of RNA polymerase II transcription subunit 16 isoform 3;protein_id=NP_001346558.2;extra_copy_number=0
CM058250.1	Liftoff	CDS	86777731	86777838	.	-	.	ID=cds-NP_001346558.2;Parent=rna-NM_001359629.2;Dbxref=GeneID:216154,GenBank:NP_001346558.2,MGI:MGI:2158394;Name=NP_001346558.2;Note=isoform 3 is encoded by transcript variant 3;gbkey=CDS;gene=Med16;product=mediator of RNA polymerase II transcription subunit 16 isoform 3;protein_id=NP_001346558.2;extra_copy_number=0
CM058250.1	Liftoff	CDS	86778183	86778315	.	-	.	ID=cds-NP_001346558.2;Parent=rna-NM_001359629.2;Dbxref=GeneID:216154,GenBank:NP_001346558.2,MGI:MGI:2158394;Name=NP_001346558.2;Note=isoform 3 is encoded by transcript variant 3;gbkey=CDS;gene=Med16;product=mediator of RNA polymerase II transcription subunit 16 isoform 3;protein_id=NP_001346558.2;extra_copy_number=0
CM058250.1	Liftoff	mRNA	86765400	86779280	.	-	.	ID=rna-NM_001403459.1;Parent=gene-Med16;Dbxref=GeneID:216154,GenBank:NM_001403459.1,MGI:MGI:2158394;Name=NM_001403459.1;gbkey=mRNA;gene=Med16;product=mediator complex subunit 16%2C transcript variant 4;transcript_id=NM_001403459.1;matches_ref_protein=True;valid_ORF=True;extra_copy_number=0
CM058250.1	Liftoff	exon	86765400	86766101	.	-	.	ID=exon-NM_001403459.1-15;Parent=rna-NM_001403459.1;Dbxref=GeneID:216154,GenBank:NM_001403459.1,MGI:MGI:2158394;gbkey=mRNA;gene=Med16;product=mediator complex subunit 16%2C transcript variant 4;transcript_id=NM_001403459.1;extra_copy_number=0
CM058250.1	Liftoff	exon	86766318	86766401	.	-	.	ID=exon-NM_001403459.1-14;Parent=rna-NM_001403459.1;Dbxref=GeneID:216154,GenBank:NM_001403459.1,MGI:MGI:2158394;gbkey=mRNA;gene=Med16;product=mediator complex subunit 16%2C transcript variant 4;transcript_id=NM_001403459.1;extra_copy_number=0
CM058250.1	Liftoff	exon	86767039	86767255	.	-	.	ID=exon-NM_001403459.1-13;Parent=rna-NM_001403459.1;Dbxref=GeneID:216154,GenBank:NM_001403459.1,MGI:MGI:2158394;gbkey=mRNA;gene=Med16;product=mediator complex subunit 16%2C transcript variant 4;transcript_id=NM_001403459.1;extra_copy_number=0
CM058250.1	Liftoff	exon	86767450	86767642	.	-	.	ID=exon-NM_001403459.1-12;Parent=rna-NM_001403459.1;Dbxref=GeneID:216154,GenBank:NM_001403459.1,MGI:MGI:2158394;gbkey=mRNA;gene=Med16;product=mediator complex subunit 16%2C transcript variant 4;transcript_id=NM_001403459.1;extra_copy_number=0
CM058250.1	Liftoff	exon	86768256	86768389	.	-	.	ID=exon-NM_001403459.1-11;Parent=rna-NM_001403459.1;Dbxref=GeneID:216154,GenBank:NM_001403459.1,MGI:MGI:2158394;gbkey=mRNA;gene=Med16;product=mediator complex subunit 16%2C transcript variant 4;transcript_id=NM_001403459.1;extra_copy_number=0
CM058250.1	Liftoff	exon	86768927	86769137	.	-	.	ID=exon-NM_001403459.1-10;Parent=rna-NM_001403459.1;Dbxref=GeneID:216154,GenBank:NM_001403459.1,MGI:MGI:2158394;gbkey=mRNA;gene=Med16;product=mediator complex subunit 16%2C transcript variant 4;transcript_id=NM_001403459.1;extra_copy_number=0
CM058250.1	Liftoff	exon	86769588	86769794	.	-	.	ID=exon-NM_001403459.1-9;Parent=rna-NM_001403459.1;Dbxref=GeneID:216154,GenBank:NM_001403459.1,MGI:MGI:2158394;gbkey=mRNA;gene=Med16;product=mediator complex subunit 16%2C transcript variant 4;transcript_id=NM_001403459.1;extra_copy_number=0
CM058250.1	Liftoff	exon	86769892	86770100	.	-	.	ID=exon-NM_001403459.1-8;Parent=rna-NM_001403459.1;Dbxref=GeneID:216154,GenBank:NM_001403459.1,MGI:MGI:2158394;gbkey=mRNA;gene=Med16;product=mediator complex subunit 16%2C transcript variant 4;transcript_id=NM_001403459.1;extra_copy_number=0
CM058250.1	Liftoff	exon	86770789	86770944	.	-	.	ID=exon-NM_001403459.1-7;Parent=rna-NM_001403459.1;Dbxref=GeneID:216154,GenBank:NM_001403459.1,MGI:MGI:2158394;gbkey=mRNA;gene=Med16;product=mediator complex subunit 16%2C transcript variant 4;transcript_id=NM_001403459.1;extra_copy_number=0
CM058250.1	Liftoff	exon	86773115	86773220	.	-	.	ID=exon-NM_001403459.1-6;Parent=rna-NM_001403459.1;Dbxref=GeneID:216154,GenBank:NM_001403459.1,MGI:MGI:2158394;gbkey=mRNA;gene=Med16;product=mediator complex subunit 16%2C transcript variant 4;transcript_id=NM_001403459.1;extra_copy_number=0
CM058250.1	Liftoff	exon	86773689	86774120	.	-	.	ID=exon-NM_001403459.1-5;Parent=rna-NM_001403459.1;Dbxref=GeneID:216154,GenBank:NM_001403459.1,MGI:MGI:2158394;gbkey=mRNA;gene=Med16;product=mediator complex subunit 16%2C transcript variant 4;transcript_id=NM_001403459.1;extra_copy_number=0
CM058250.1	Liftoff	exon	86777457	86777626	.	-	.	ID=exon-NM_001403459.1-4;Parent=rna-NM_001403459.1;Dbxref=GeneID:216154,GenBank:NM_001403459.1,MGI:MGI:2158394;gbkey=mRNA;gene=Med16;product=mediator complex subunit 16%2C transcript variant 4;transcript_id=NM_001403459.1;extra_copy_number=0
CM058250.1	Liftoff	exon	86777731	86777838	.	-	.	ID=exon-NM_001403459.1-3;Parent=rna-NM_001403459.1;Dbxref=GeneID:216154,GenBank:NM_001403459.1,MGI:MGI:2158394;gbkey=mRNA;gene=Med16;product=mediator complex subunit 16%2C transcript variant 4;transcript_id=NM_001403459.1;extra_copy_number=0
CM058250.1	Liftoff	exon	86778183	86778348	.	-	.	ID=exon-NM_001403459.1-2;Parent=rna-NM_001403459.1;Dbxref=GeneID:216154,GenBank:NM_001403459.1,MGI:MGI:2158394;gbkey=mRNA;gene=Med16;product=mediator complex subunit 16%2C transcript variant 4;transcript_id=NM_001403459.1;extra_copy_number=0
CM058250.1	Liftoff	exon	86779198	86779280	.	-	.	ID=exon-NM_001403459.1-1;Parent=rna-NM_001403459.1;Dbxref=GeneID:216154,GenBank:NM_001403459.1,MGI:MGI:2158394;gbkey=mRNA;gene=Med16;product=mediator complex subunit 16%2C transcript variant 4;transcript_id=NM_001403459.1;extra_copy_number=0
CM058250.1	Liftoff	CDS	86765975	86766101	.	-	.	ID=cds-NP_001390388.1;Parent=rna-NM_001403459.1;Dbxref=GeneID:216154,GenBank:NP_001390388.1,MGI:MGI:2158394;Name=NP_001390388.1;Note=isoform 1 is encoded by transcript variant 4;gbkey=CDS;gene=Med16;product=mediator of RNA polymerase II transcription subunit 16 isoform 1;protein_id=NP_001390388.1;extra_copy_number=0
CM058250.1	Liftoff	CDS	86766318	86766401	.	-	.	ID=cds-NP_001390388.1;Parent=rna-NM_001403459.1;Dbxref=GeneID:216154,GenBank:NP_001390388.1,MGI:MGI:2158394;Name=NP_001390388.1;Note=isoform 1 is encoded by transcript variant 4;gbkey=CDS;gene=Med16;product=mediator of RNA polymerase II transcription subunit 16 isoform 1;protein_id=NP_001390388.1;extra_copy_number=0
CM058250.1	Liftoff	CDS	86767039	86767255	.	-	.	ID=cds-NP_001390388.1;Parent=rna-NM_001403459.1;Dbxref=GeneID:216154,GenBank:NP_001390388.1,MGI:MGI:2158394;Name=NP_001390388.1;Note=isoform 1 is encoded by transcript variant 4;gbkey=CDS;gene=Med16;product=mediator of RNA polymerase II transcription subunit 16 isoform 1;protein_id=NP_001390388.1;extra_copy_number=0
CM058250.1	Liftoff	CDS	86767450	86767642	.	-	.	ID=cds-NP_001390388.1;Parent=rna-NM_001403459.1;Dbxref=GeneID:216154,GenBank:NP_001390388.1,MGI:MGI:2158394;Name=NP_001390388.1;Note=isoform 1 is encoded by transcript variant 4;gbkey=CDS;gene=Med16;product=mediator of RNA polymerase II transcription subunit 16 isoform 1;protein_id=NP_001390388.1;extra_copy_number=0
CM058250.1	Liftoff	CDS	86768256	86768389	.	-	.	ID=cds-NP_001390388.1;Parent=rna-NM_001403459.1;Dbxref=GeneID:216154,GenBank:NP_001390388.1,MGI:MGI:2158394;Name=NP_001390388.1;Note=isoform 1 is encoded by transcript variant 4;gbkey=CDS;gene=Med16;product=mediator of RNA polymerase II transcription subunit 16 isoform 1;protein_id=NP_001390388.1;extra_copy_number=0
CM058250.1	Liftoff	CDS	86768927	86769137	.	-	.	ID=cds-NP_001390388.1;Parent=rna-NM_001403459.1;Dbxref=GeneID:216154,GenBank:NP_001390388.1,MGI:MGI:2158394;Name=NP_001390388.1;Note=isoform 1 is encoded by transcript variant 4;gbkey=CDS;gene=Med16;product=mediator of RNA polymerase II transcription subunit 16 isoform 1;protein_id=NP_001390388.1;extra_copy_number=0
CM058250.1	Liftoff	CDS	86769588	86769794	.	-	.	ID=cds-NP_001390388.1;Parent=rna-NM_001403459.1;Dbxref=GeneID:216154,GenBank:NP_001390388.1,MGI:MGI:2158394;Name=NP_001390388.1;Note=isoform 1 is encoded by transcript variant 4;gbkey=CDS;gene=Med16;product=mediator of RNA polymerase II transcription subunit 16 isoform 1;protein_id=NP_001390388.1;extra_copy_number=0
CM058250.1	Liftoff	CDS	86769892	86770100	.	-	.	ID=cds-NP_001390388.1;Parent=rna-NM_001403459.1;Dbxref=GeneID:216154,GenBank:NP_001390388.1,MGI:MGI:2158394;Name=NP_001390388.1;Note=isoform 1 is encoded by transcript variant 4;gbkey=CDS;gene=Med16;product=mediator of RNA polymerase II transcription subunit 16 isoform 1;protein_id=NP_001390388.1;extra_copy_number=0
CM058250.1	Liftoff	CDS	86770789	86770944	.	-	.	ID=cds-NP_001390388.1;Parent=rna-NM_001403459.1;Dbxref=GeneID:216154,GenBank:NP_001390388.1,MGI:MGI:2158394;Name=NP_001390388.1;Note=isoform 1 is encoded by transcript variant 4;gbkey=CDS;gene=Med16;product=mediator of RNA polymerase II transcription subunit 16 isoform 1;protein_id=NP_001390388.1;extra_copy_number=0
CM058250.1	Liftoff	CDS	86773115	86773220	.	-	.	ID=cds-NP_001390388.1;Parent=rna-NM_001403459.1;Dbxref=GeneID:216154,GenBank:NP_001390388.1,MGI:MGI:2158394;Name=NP_001390388.1;Note=isoform 1 is encoded by transcript variant 4;gbkey=CDS;gene=Med16;product=mediator of RNA polymerase II transcription subunit 16 isoform 1;protein_id=NP_001390388.1;extra_copy_number=0
CM058250.1	Liftoff	CDS	86773689	86774120	.	-	.	ID=cds-NP_001390388.1;Parent=rna-NM_001403459.1;Dbxref=GeneID:216154,GenBank:NP_001390388.1,MGI:MGI:2158394;Name=NP_001390388.1;Note=isoform 1 is encoded by transcript variant 4;gbkey=CDS;gene=Med16;product=mediator of RNA polymerase II transcription subunit 16 isoform 1;protein_id=NP_001390388.1;extra_copy_number=0
CM058250.1	Liftoff	CDS	86777457	86777626	.	-	.	ID=cds-NP_001390388.1;Parent=rna-NM_001403459.1;Dbxref=GeneID:216154,GenBank:NP_001390388.1,MGI:MGI:2158394;Name=NP_001390388.1;Note=isoform 1 is encoded by transcript variant 4;gbkey=CDS;gene=Med16;product=mediator of RNA polymerase II transcription subunit 16 isoform 1;protein_id=NP_001390388.1;extra_copy_number=0
CM058250.1	Liftoff	CDS	86777731	86777838	.	-	.	ID=cds-NP_001390388.1;Parent=rna-NM_001403459.1;Dbxref=GeneID:216154,GenBank:NP_001390388.1,MGI:MGI:2158394;Name=NP_001390388.1;Note=isoform 1 is encoded by transcript variant 4;gbkey=CDS;gene=Med16;product=mediator of RNA polymerase II transcription subunit 16 isoform 1;protein_id=NP_001390388.1;extra_copy_number=0
CM058250.1	Liftoff	CDS	86778183	86778315	.	-	.	ID=cds-NP_001390388.1;Parent=rna-NM_001403459.1;Dbxref=GeneID:216154,GenBank:NP_001390388.1,MGI:MGI:2158394;Name=NP_001390388.1;Note=isoform 1 is encoded by transcript variant 4;gbkey=CDS;gene=Med16;product=mediator of RNA polymerase II transcription subunit 16 isoform 1;protein_id=NP_001390388.1;extra_copy_number=0
CM058250.1	Liftoff	mRNA	86765400	86779615	.	-	.	ID=rna-NM_198107.3;Parent=gene-Med16;Dbxref=GeneID:216154,GenBank:NM_198107.3,MGI:MGI:2158394;Name=NM_198107.3;gbkey=mRNA;gene=Med16;product=mediator complex subunit 16%2C transcript variant 1;tag=RefSeq Select;transcript_id=NM_198107.3;matches_ref_protein=True;valid_ORF=True;extra_copy_number=0
CM058250.1	Liftoff	exon	86765400	86766101	.	-	.	ID=exon-NM_198107.3-15;Parent=rna-NM_198107.3;Dbxref=GeneID:216154,GenBank:NM_198107.3,MGI:MGI:2158394;gbkey=mRNA;gene=Med16;product=mediator complex subunit 16%2C transcript variant 1;tag=RefSeq Select;transcript_id=NM_198107.3;extra_copy_number=0
CM058250.1	Liftoff	exon	86766318	86766401	.	-	.	ID=exon-NM_198107.3-14;Parent=rna-NM_198107.3;Dbxref=GeneID:216154,GenBank:NM_198107.3,MGI:MGI:2158394;gbkey=mRNA;gene=Med16;product=mediator complex subunit 16%2C transcript variant 1;tag=RefSeq Select;transcript_id=NM_198107.3;extra_copy_number=0
CM058250.1	Liftoff	exon	86767039	86767255	.	-	.	ID=exon-NM_198107.3-13;Parent=rna-NM_198107.3;Dbxref=GeneID:216154,GenBank:NM_198107.3,MGI:MGI:2158394;gbkey=mRNA;gene=Med16;product=mediator complex subunit 16%2C transcript variant 1;tag=RefSeq Select;transcript_id=NM_198107.3;extra_copy_number=0
CM058250.1	Liftoff	exon	86767450	86767642	.	-	.	ID=exon-NM_198107.3-12;Parent=rna-NM_198107.3;Dbxref=GeneID:216154,GenBank:NM_198107.3,MGI:MGI:2158394;gbkey=mRNA;gene=Med16;product=mediator complex subunit 16%2C transcript variant 1;tag=RefSeq Select;transcript_id=NM_198107.3;extra_copy_number=0
CM058250.1	Liftoff	exon	86768256	86768389	.	-	.	ID=exon-NM_198107.3-11;Parent=rna-NM_198107.3;Dbxref=GeneID:216154,GenBank:NM_198107.3,MGI:MGI:2158394;gbkey=mRNA;gene=Med16;product=mediator complex subunit 16%2C transcript variant 1;tag=RefSeq Select;transcript_id=NM_198107.3;extra_copy_number=0
CM058250.1	Liftoff	exon	86768927	86769137	.	-	.	ID=exon-NM_198107.3-10;Parent=rna-NM_198107.3;Dbxref=GeneID:216154,GenBank:NM_198107.3,MGI:MGI:2158394;gbkey=mRNA;gene=Med16;product=mediator complex subunit 16%2C transcript variant 1;tag=RefSeq Select;transcript_id=NM_198107.3;extra_copy_number=0
CM058250.1	Liftoff	exon	86769588	86769794	.	-	.	ID=exon-NM_198107.3-9;Parent=rna-NM_198107.3;Dbxref=GeneID:216154,GenBank:NM_198107.3,MGI:MGI:2158394;gbkey=mRNA;gene=Med16;product=mediator complex subunit 16%2C transcript variant 1;tag=RefSeq Select;transcript_id=NM_198107.3;extra_copy_number=0
CM058250.1	Liftoff	exon	86769892	86770100	.	-	.	ID=exon-NM_198107.3-8;Parent=rna-NM_198107.3;Dbxref=GeneID:216154,GenBank:NM_198107.3,MGI:MGI:2158394;gbkey=mRNA;gene=Med16;product=mediator complex subunit 16%2C transcript variant 1;tag=RefSeq Select;transcript_id=NM_198107.3;extra_copy_number=0
CM058250.1	Liftoff	exon	86770789	86770944	.	-	.	ID=exon-NM_198107.3-7;Parent=rna-NM_198107.3;Dbxref=GeneID:216154,GenBank:NM_198107.3,MGI:MGI:2158394;gbkey=mRNA;gene=Med16;product=mediator complex subunit 16%2C transcript variant 1;tag=RefSeq Select;transcript_id=NM_198107.3;extra_copy_number=0
CM058250.1	Liftoff	exon	86773115	86773220	.	-	.	ID=exon-NM_198107.3-6;Parent=rna-NM_198107.3;Dbxref=GeneID:216154,GenBank:NM_198107.3,MGI:MGI:2158394;gbkey=mRNA;gene=Med16;product=mediator complex subunit 16%2C transcript variant 1;tag=RefSeq Select;transcript_id=NM_198107.3;extra_copy_number=0
CM058250.1	Liftoff	exon	86773689	86774120	.	-	.	ID=exon-NM_198107.3-5;Parent=rna-NM_198107.3;Dbxref=GeneID:216154,GenBank:NM_198107.3,MGI:MGI:2158394;gbkey=mRNA;gene=Med16;product=mediator complex subunit 16%2C transcript variant 1;tag=RefSeq Select;transcript_id=NM_198107.3;extra_copy_number=0
CM058250.1	Liftoff	exon	86777457	86777626	.	-	.	ID=exon-NM_198107.3-4;Parent=rna-NM_198107.3;Dbxref=GeneID:216154,GenBank:NM_198107.3,MGI:MGI:2158394;gbkey=mRNA;gene=Med16;product=mediator complex subunit 16%2C transcript variant 1;tag=RefSeq Select;transcript_id=NM_198107.3;extra_copy_number=0
CM058250.1	Liftoff	exon	86777731	86777838	.	-	.	ID=exon-NM_198107.3-3;Parent=rna-NM_198107.3;Dbxref=GeneID:216154,GenBank:NM_198107.3,MGI:MGI:2158394;gbkey=mRNA;gene=Med16;product=mediator complex subunit 16%2C transcript variant 1;tag=RefSeq Select;transcript_id=NM_198107.3;extra_copy_number=0
CM058250.1	Liftoff	exon	86778183	86778348	.	-	.	ID=exon-NM_198107.3-2;Parent=rna-NM_198107.3;Dbxref=GeneID:216154,GenBank:NM_198107.3,MGI:MGI:2158394;gbkey=mRNA;gene=Med16;product=mediator complex subunit 16%2C transcript variant 1;tag=RefSeq Select;transcript_id=NM_198107.3;extra_copy_number=0
CM058250.1	Liftoff	exon	86779510	86779615	.	-	.	ID=exon-NM_198107.3-1;Parent=rna-NM_198107.3;Dbxref=GeneID:216154,GenBank:NM_198107.3,MGI:MGI:2158394;gbkey=mRNA;gene=Med16;product=mediator complex subunit 16%2C transcript variant 1;tag=RefSeq Select;transcript_id=NM_198107.3;extra_copy_number=0
CM058250.1	Liftoff	CDS	86765975	86766101	.	-	.	ID=cds-NP_932775.3;Parent=rna-NM_198107.3;Dbxref=CCDS:CCDS23996.2,GeneID:216154,GenBank:NP_932775.3,MGI:MGI:2158394;Name=NP_932775.3;Note=isoform 1 is encoded by transcript variant 1;gbkey=CDS;gene=Med16;product=mediator of RNA polymerase II transcription subunit 16 isoform 1;protein_id=NP_932775.3;tag=RefSeq Select;extra_copy_number=0
CM058250.1	Liftoff	CDS	86766318	86766401	.	-	.	ID=cds-NP_932775.3;Parent=rna-NM_198107.3;Dbxref=CCDS:CCDS23996.2,GeneID:216154,GenBank:NP_932775.3,MGI:MGI:2158394;Name=NP_932775.3;Note=isoform 1 is encoded by transcript variant 1;gbkey=CDS;gene=Med16;product=mediator of RNA polymerase II transcription subunit 16 isoform 1;protein_id=NP_932775.3;tag=RefSeq Select;extra_copy_number=0
CM058250.1	Liftoff	CDS	86767039	86767255	.	-	.	ID=cds-NP_932775.3;Parent=rna-NM_198107.3;Dbxref=CCDS:CCDS23996.2,GeneID:216154,GenBank:NP_932775.3,MGI:MGI:2158394;Name=NP_932775.3;Note=isoform 1 is encoded by transcript variant 1;gbkey=CDS;gene=Med16;product=mediator of RNA polymerase II transcription subunit 16 isoform 1;protein_id=NP_932775.3;tag=RefSeq Select;extra_copy_number=0
CM058250.1	Liftoff	CDS	86767450	86767642	.	-	.	ID=cds-NP_932775.3;Parent=rna-NM_198107.3;Dbxref=CCDS:CCDS23996.2,GeneID:216154,GenBank:NP_932775.3,MGI:MGI:2158394;Name=NP_932775.3;Note=isoform 1 is encoded by transcript variant 1;gbkey=CDS;gene=Med16;product=mediator of RNA polymerase II transcription subunit 16 isoform 1;protein_id=NP_932775.3;tag=RefSeq Select;extra_copy_number=0
CM058250.1	Liftoff	CDS	86768256	86768389	.	-	.	ID=cds-NP_932775.3;Parent=rna-NM_198107.3;Dbxref=CCDS:CCDS23996.2,GeneID:216154,GenBank:NP_932775.3,MGI:MGI:2158394;Name=NP_932775.3;Note=isoform 1 is encoded by transcript variant 1;gbkey=CDS;gene=Med16;product=mediator of RNA polymerase II transcription subunit 16 isoform 1;protein_id=NP_932775.3;tag=RefSeq Select;extra_copy_number=0
CM058250.1	Liftoff	CDS	86768927	86769137	.	-	.	ID=cds-NP_932775.3;Parent=rna-NM_198107.3;Dbxref=CCDS:CCDS23996.2,GeneID:216154,GenBank:NP_932775.3,MGI:MGI:2158394;Name=NP_932775.3;Note=isoform 1 is encoded by transcript variant 1;gbkey=CDS;gene=Med16;product=mediator of RNA polymerase II transcription subunit 16 isoform 1;protein_id=NP_932775.3;tag=RefSeq Select;extra_copy_number=0
CM058250.1	Liftoff	CDS	86769588	86769794	.	-	.	ID=cds-NP_932775.3;Parent=rna-NM_198107.3;Dbxref=CCDS:CCDS23996.2,GeneID:216154,GenBank:NP_932775.3,MGI:MGI:2158394;Name=NP_932775.3;Note=isoform 1 is encoded by transcript variant 1;gbkey=CDS;gene=Med16;product=mediator of RNA polymerase II transcription subunit 16 isoform 1;protein_id=NP_932775.3;tag=RefSeq Select;extra_copy_number=0
CM058250.1	Liftoff	CDS	86769892	86770100	.	-	.	ID=cds-NP_932775.3;Parent=rna-NM_198107.3;Dbxref=CCDS:CCDS23996.2,GeneID:216154,GenBank:NP_932775.3,MGI:MGI:2158394;Name=NP_932775.3;Note=isoform 1 is encoded by transcript variant 1;gbkey=CDS;gene=Med16;product=mediator of RNA polymerase II transcription subunit 16 isoform 1;protein_id=NP_932775.3;tag=RefSeq Select;extra_copy_number=0
CM058250.1	Liftoff	CDS	86770789	86770944	.	-	.	ID=cds-NP_932775.3;Parent=rna-NM_198107.3;Dbxref=CCDS:CCDS23996.2,GeneID:216154,GenBank:NP_932775.3,MGI:MGI:2158394;Name=NP_932775.3;Note=isoform 1 is encoded by transcript variant 1;gbkey=CDS;gene=Med16;product=mediator of RNA polymerase II transcription subunit 16 isoform 1;protein_id=NP_932775.3;tag=RefSeq Select;extra_copy_number=0
CM058250.1	Liftoff	CDS	86773115	86773220	.	-	.	ID=cds-NP_932775.3;Parent=rna-NM_198107.3;Dbxref=CCDS:CCDS23996.2,GeneID:216154,GenBank:NP_932775.3,MGI:MGI:2158394;Name=NP_932775.3;Note=isoform 1 is encoded by transcript variant 1;gbkey=CDS;gene=Med16;product=mediator of RNA polymerase II transcription subunit 16 isoform 1;protein_id=NP_932775.3;tag=RefSeq Select;extra_copy_number=0
CM058250.1	Liftoff	CDS	86773689	86774120	.	-	.	ID=cds-NP_932775.3;Parent=rna-NM_198107.3;Dbxref=CCDS:CCDS23996.2,GeneID:216154,GenBank:NP_932775.3,MGI:MGI:2158394;Name=NP_932775.3;Note=isoform 1 is encoded by transcript variant 1;gbkey=CDS;gene=Med16;product=mediator of RNA polymerase II transcription subunit 16 isoform 1;protein_id=NP_932775.3;tag=RefSeq Select;extra_copy_number=0
CM058250.1	Liftoff	CDS	86777457	86777626	.	-	.	ID=cds-NP_932775.3;Parent=rna-NM_198107.3;Dbxref=CCDS:CCDS23996.2,GeneID:216154,GenBank:NP_932775.3,MGI:MGI:2158394;Name=NP_932775.3;Note=isoform 1 is encoded by transcript variant 1;gbkey=CDS;gene=Med16;product=mediator of RNA polymerase II transcription subunit 16 isoform 1;protein_id=NP_932775.3;tag=RefSeq Select;extra_copy_number=0
CM058250.1	Liftoff	CDS	86777731	86777838	.	-	.	ID=cds-NP_932775.3;Parent=rna-NM_198107.3;Dbxref=CCDS:CCDS23996.2,GeneID:216154,GenBank:NP_932775.3,MGI:MGI:2158394;Name=NP_932775.3;Note=isoform 1 is encoded by transcript variant 1;gbkey=CDS;gene=Med16;product=mediator of RNA polymerase II transcription subunit 16 isoform 1;protein_id=NP_932775.3;tag=RefSeq Select;extra_copy_number=0
CM058250.1	Liftoff	CDS	86778183	86778315	.	-	.	ID=cds-NP_932775.3;Parent=rna-NM_198107.3;Dbxref=CCDS:CCDS23996.2,GeneID:216154,GenBank:NP_932775.3,MGI:MGI:2158394;Name=NP_932775.3;Note=isoform 1 is encoded by transcript variant 1;gbkey=CDS;gene=Med16;product=mediator of RNA polymerase II transcription subunit 16 isoform 1;protein_id=NP_932775.3;tag=RefSeq Select;extra_copy_number=0
CM058250.1	Liftoff	mRNA	86765559	86779219	.	-	.	ID=rna-XM_036155735.1;Parent=gene-Med16;Dbxref=GeneID:216154,GenBank:XM_036155735.1,MGI:MGI:2158394;Name=XM_036155735.1;gbkey=mRNA;gene=Med16;model_evidence=Supporting evidence includes similarity to: 12 mRNAs%2C 13 ESTs%2C 6 Proteins%2C 440 long SRA reads%2C and 99%25 coverage of the annotated genomic feature by RNAseq alignments%2C including 12 samples with support for all annotated introns;product=mediator complex subunit 16%2C transcript variant X2;transcript_id=XM_036155735.1;matches_ref_protein=True;valid_ORF=True;extra_copy_number=0
CM058250.1	Liftoff	exon	86765559	86766101	.	-	.	ID=exon-XM_036155735.1-15;Parent=rna-XM_036155735.1;Dbxref=GeneID:216154,GenBank:XM_036155735.1,MGI:MGI:2158394;gbkey=mRNA;gene=Med16;product=mediator complex subunit 16%2C transcript variant X2;transcript_id=XM_036155735.1;extra_copy_number=0
CM058250.1	Liftoff	exon	86766318	86766401	.	-	.	ID=exon-XM_036155735.1-14;Parent=rna-XM_036155735.1;Dbxref=GeneID:216154,GenBank:XM_036155735.1,MGI:MGI:2158394;gbkey=mRNA;gene=Med16;product=mediator complex subunit 16%2C transcript variant X2;transcript_id=XM_036155735.1;extra_copy_number=0
CM058250.1	Liftoff	exon	86767039	86767255	.	-	.	ID=exon-XM_036155735.1-13;Parent=rna-XM_036155735.1;Dbxref=GeneID:216154,GenBank:XM_036155735.1,MGI:MGI:2158394;gbkey=mRNA;gene=Med16;product=mediator complex subunit 16%2C transcript variant X2;transcript_id=XM_036155735.1;extra_copy_number=0
CM058250.1	Liftoff	exon	86767450	86767642	.	-	.	ID=exon-XM_036155735.1-12;Parent=rna-XM_036155735.1;Dbxref=GeneID:216154,GenBank:XM_036155735.1,MGI:MGI:2158394;gbkey=mRNA;gene=Med16;product=mediator complex subunit 16%2C transcript variant X2;transcript_id=XM_036155735.1;extra_copy_number=0
CM058250.1	Liftoff	exon	86768256	86768389	.	-	.	ID=exon-XM_036155735.1-11;Parent=rna-XM_036155735.1;Dbxref=GeneID:216154,GenBank:XM_036155735.1,MGI:MGI:2158394;gbkey=mRNA;gene=Med16;product=mediator complex subunit 16%2C transcript variant X2;transcript_id=XM_036155735.1;extra_copy_number=0
CM058250.1	Liftoff	exon	86768927	86769137	.	-	.	ID=exon-XM_036155735.1-10;Parent=rna-XM_036155735.1;Dbxref=GeneID:216154,GenBank:XM_036155735.1,MGI:MGI:2158394;gbkey=mRNA;gene=Med16;product=mediator complex subunit 16%2C transcript variant X2;transcript_id=XM_036155735.1;extra_copy_number=0
CM058250.1	Liftoff	exon	86769588	86769794	.	-	.	ID=exon-XM_036155735.1-9;Parent=rna-XM_036155735.1;Dbxref=GeneID:216154,GenBank:XM_036155735.1,MGI:MGI:2158394;gbkey=mRNA;gene=Med16;product=mediator complex subunit 16%2C transcript variant X2;transcript_id=XM_036155735.1;extra_copy_number=0
CM058250.1	Liftoff	exon	86769892	86770100	.	-	.	ID=exon-XM_036155735.1-8;Parent=rna-XM_036155735.1;Dbxref=GeneID:216154,GenBank:XM_036155735.1,MGI:MGI:2158394;gbkey=mRNA;gene=Med16;product=mediator complex subunit 16%2C transcript variant X2;transcript_id=XM_036155735.1;extra_copy_number=0
CM058250.1	Liftoff	exon	86770789	86770944	.	-	.	ID=exon-XM_036155735.1-7;Parent=rna-XM_036155735.1;Dbxref=GeneID:216154,GenBank:XM_036155735.1,MGI:MGI:2158394;gbkey=mRNA;gene=Med16;product=mediator complex subunit 16%2C transcript variant X2;transcript_id=XM_036155735.1;extra_copy_number=0
CM058250.1	Liftoff	exon	86773115	86773220	.	-	.	ID=exon-XM_036155735.1-6;Parent=rna-XM_036155735.1;Dbxref=GeneID:216154,GenBank:XM_036155735.1,MGI:MGI:2158394;gbkey=mRNA;gene=Med16;product=mediator complex subunit 16%2C transcript variant X2;transcript_id=XM_036155735.1;extra_copy_number=0
CM058250.1	Liftoff	exon	86773689	86774120	.	-	.	ID=exon-XM_036155735.1-5;Parent=rna-XM_036155735.1;Dbxref=GeneID:216154,GenBank:XM_036155735.1,MGI:MGI:2158394;gbkey=mRNA;gene=Med16;product=mediator complex subunit 16%2C transcript variant X2;transcript_id=XM_036155735.1;extra_copy_number=0
CM058250.1	Liftoff	exon	86777457	86777626	.	-	.	ID=exon-XM_036155735.1-4;Parent=rna-XM_036155735.1;Dbxref=GeneID:216154,GenBank:XM_036155735.1,MGI:MGI:2158394;gbkey=mRNA;gene=Med16;product=mediator complex subunit 16%2C transcript variant X2;transcript_id=XM_036155735.1;extra_copy_number=0
CM058250.1	Liftoff	exon	86777731	86777838	.	-	.	ID=exon-XM_036155735.1-3;Parent=rna-XM_036155735.1;Dbxref=GeneID:216154,GenBank:XM_036155735.1,MGI:MGI:2158394;gbkey=mRNA;gene=Med16;product=mediator complex subunit 16%2C transcript variant X2;transcript_id=XM_036155735.1;extra_copy_number=0
CM058250.1	Liftoff	exon	86778183	86778345	.	-	.	ID=exon-XM_036155735.1-2;Parent=rna-XM_036155735.1;Dbxref=GeneID:216154,GenBank:XM_036155735.1,MGI:MGI:2158394;gbkey=mRNA;gene=Med16;product=mediator complex subunit 16%2C transcript variant X2;transcript_id=XM_036155735.1;extra_copy_number=0
CM058250.1	Liftoff	exon	86779198	86779219	.	-	.	ID=exon-XM_036155735.1-1;Parent=rna-XM_036155735.1;Dbxref=GeneID:216154,GenBank:XM_036155735.1,MGI:MGI:2158394;gbkey=mRNA;gene=Med16;product=mediator complex subunit 16%2C transcript variant X2;transcript_id=XM_036155735.1;extra_copy_number=0
CM058250.1	Liftoff	CDS	86765975	86766101	.	-	.	ID=cds-XP_036011628.1;Parent=rna-XM_036155735.1;Dbxref=GeneID:216154,GenBank:XP_036011628.1,MGI:MGI:2158394;Name=XP_036011628.1;gbkey=CDS;gene=Med16;product=mediator of RNA polymerase II transcription subunit 16 isoform X1;protein_id=XP_036011628.1;extra_copy_number=0
CM058250.1	Liftoff	CDS	86766318	86766401	.	-	.	ID=cds-XP_036011628.1;Parent=rna-XM_036155735.1;Dbxref=GeneID:216154,GenBank:XP_036011628.1,MGI:MGI:2158394;Name=XP_036011628.1;gbkey=CDS;gene=Med16;product=mediator of RNA polymerase II transcription subunit 16 isoform X1;protein_id=XP_036011628.1;extra_copy_number=0
CM058250.1	Liftoff	CDS	86767039	86767255	.	-	.	ID=cds-XP_036011628.1;Parent=rna-XM_036155735.1;Dbxref=GeneID:216154,GenBank:XP_036011628.1,MGI:MGI:2158394;Name=XP_036011628.1;gbkey=CDS;gene=Med16;product=mediator of RNA polymerase II transcription subunit 16 isoform X1;protein_id=XP_036011628.1;extra_copy_number=0
CM058250.1	Liftoff	CDS	86767450	86767642	.	-	.	ID=cds-XP_036011628.1;Parent=rna-XM_036155735.1;Dbxref=GeneID:216154,GenBank:XP_036011628.1,MGI:MGI:2158394;Name=XP_036011628.1;gbkey=CDS;gene=Med16;product=mediator of RNA polymerase II transcription subunit 16 isoform X1;protein_id=XP_036011628.1;extra_copy_number=0
CM058250.1	Liftoff	CDS	86768256	86768389	.	-	.	ID=cds-XP_036011628.1;Parent=rna-XM_036155735.1;Dbxref=GeneID:216154,GenBank:XP_036011628.1,MGI:MGI:2158394;Name=XP_036011628.1;gbkey=CDS;gene=Med16;product=mediator of RNA polymerase II transcription subunit 16 isoform X1;protein_id=XP_036011628.1;extra_copy_number=0
CM058250.1	Liftoff	CDS	86768927	86769137	.	-	.	ID=cds-XP_036011628.1;Parent=rna-XM_036155735.1;Dbxref=GeneID:216154,GenBank:XP_036011628.1,MGI:MGI:2158394;Name=XP_036011628.1;gbkey=CDS;gene=Med16;product=mediator of RNA polymerase II transcription subunit 16 isoform X1;protein_id=XP_036011628.1;extra_copy_number=0
CM058250.1	Liftoff	CDS	86769588	86769794	.	-	.	ID=cds-XP_036011628.1;Parent=rna-XM_036155735.1;Dbxref=GeneID:216154,GenBank:XP_036011628.1,MGI:MGI:2158394;Name=XP_036011628.1;gbkey=CDS;gene=Med16;product=mediator of RNA polymerase II transcription subunit 16 isoform X1;protein_id=XP_036011628.1;extra_copy_number=0
CM058250.1	Liftoff	CDS	86769892	86770100	.	-	.	ID=cds-XP_036011628.1;Parent=rna-XM_036155735.1;Dbxref=GeneID:216154,GenBank:XP_036011628.1,MGI:MGI:2158394;Name=XP_036011628.1;gbkey=CDS;gene=Med16;product=mediator of RNA polymerase II transcription subunit 16 isoform X1;protein_id=XP_036011628.1;extra_copy_number=0
CM058250.1	Liftoff	CDS	86770789	86770944	.	-	.	ID=cds-XP_036011628.1;Parent=rna-XM_036155735.1;Dbxref=GeneID:216154,GenBank:XP_036011628.1,MGI:MGI:2158394;Name=XP_036011628.1;gbkey=CDS;gene=Med16;product=mediator of RNA polymerase II transcription subunit 16 isoform X1;protein_id=XP_036011628.1;extra_copy_number=0
CM058250.1	Liftoff	CDS	86773115	86773220	.	-	.	ID=cds-XP_036011628.1;Parent=rna-XM_036155735.1;Dbxref=GeneID:216154,GenBank:XP_036011628.1,MGI:MGI:2158394;Name=XP_036011628.1;gbkey=CDS;gene=Med16;product=mediator of RNA polymerase II transcription subunit 16 isoform X1;protein_id=XP_036011628.1;extra_copy_number=0
CM058250.1	Liftoff	CDS	86773689	86774120	.	-	.	ID=cds-XP_036011628.1;Parent=rna-XM_036155735.1;Dbxref=GeneID:216154,GenBank:XP_036011628.1,MGI:MGI:2158394;Name=XP_036011628.1;gbkey=CDS;gene=Med16;product=mediator of RNA polymerase II transcription subunit 16 isoform X1;protein_id=XP_036011628.1;extra_copy_number=0
CM058250.1	Liftoff	CDS	86777457	86777626	.	-	.	ID=cds-XP_036011628.1;Parent=rna-XM_036155735.1;Dbxref=GeneID:216154,GenBank:XP_036011628.1,MGI:MGI:2158394;Name=XP_036011628.1;gbkey=CDS;gene=Med16;product=mediator of RNA polymerase II transcription subunit 16 isoform X1;protein_id=XP_036011628.1;extra_copy_number=0
CM058250.1	Liftoff	CDS	86777731	86777838	.	-	.	ID=cds-XP_036011628.1;Parent=rna-XM_036155735.1;Dbxref=GeneID:216154,GenBank:XP_036011628.1,MGI:MGI:2158394;Name=XP_036011628.1;gbkey=CDS;gene=Med16;product=mediator of RNA polymerase II transcription subunit 16 isoform X1;protein_id=XP_036011628.1;extra_copy_number=0
CM058250.1	Liftoff	CDS	86778183	86778318	.	-	.	ID=cds-XP_036011628.1;Parent=rna-XM_036155735.1;Dbxref=GeneID:216154,GenBank:XP_036011628.1,MGI:MGI:2158394;Name=XP_036011628.1;gbkey=CDS;gene=Med16;product=mediator of RNA polymerase II transcription subunit 16 isoform X1;protein_id=XP_036011628.1;extra_copy_number=0
CM058250.1	Liftoff	gene	86779887	86779993	.	+	.	ID=gene-Gm24019;Dbxref=GeneID:115487555,MGI:MGI:5453796;Name=Gm24019;description=predicted gene%2C 24019;gbkey=Gene;gene=Gm24019;gene_biotype=snRNA;coverage=1.0;sequence_ID=1.0;extra_copy_number=0;copy_num_ID=gene-Gm24019_0
CM058250.1	Liftoff	snRNA	86779887	86779993	.	+	.	ID=rna-XR_004936636.1;Parent=gene-Gm24019;Dbxref=GeneID:115487555,RFAM:RF00026,GenBank:XR_004936636.1,MGI:MGI:5453796;Name=XR_004936636.1;gbkey=ncRNA;gene=Gm24019;inference=COORDINATES: profile:INFERNAL:1.1.1;product=U6 spliceosomal RNA;transcript_id=XR_004936636.1;extra_copy_number=0
CM058250.1	Liftoff	exon	86779887	86779993	.	+	.	ID=exon-XR_004936636.1-1;Parent=rna-XR_004936636.1;Dbxref=GeneID:115487555,RFAM:RF00026,GenBank:XR_004936636.1,MGI:MGI:5453796;gbkey=ncRNA;gene=Gm24019;inference=COORDINATES: profile:INFERNAL:1.1.1;product=U6 spliceosomal RNA;transcript_id=XR_004936636.1;extra_copy_number=0
CM058250.1	Liftoff	gene	86780744	86787625	.	-	.	ID=gene-R3hdm4;Dbxref=GeneID:109284,MGI:MGI:1924814;Name=R3hdm4;description=R3H domain containing 4;gbkey=Gene;gene=R3hdm4;gene_biotype=protein_coding;gene_synonym=C030046I01Rik;coverage=1.0;sequence_ID=1.0;valid_ORFs=2;extra_copy_number=0;copy_num_ID=gene-R3hdm4_0
CM058250.1	Liftoff	mRNA	86780744	86787625	.	-	.	ID=rna-NM_001378997.1;Parent=gene-R3hdm4;Dbxref=GeneID:109284,GenBank:NM_001378997.1,MGI:MGI:1924814;Name=NM_001378997.1;gbkey=mRNA;gene=R3hdm4;product=R3H domain containing 4%2C transcript variant 1;transcript_id=NM_001378997.1;matches_ref_protein=True;valid_ORF=True;extra_copy_number=0
CM058250.1	Liftoff	exon	86780744	86781831	.	-	.	ID=exon-NM_001378997.1-8;Parent=rna-NM_001378997.1;Dbxref=GeneID:109284,GenBank:NM_001378997.1,MGI:MGI:1924814;gbkey=mRNA;gene=R3hdm4;product=R3H domain containing 4%2C transcript variant 1;transcript_id=NM_001378997.1;extra_copy_number=0
CM058250.1	Liftoff	exon	86782634	86782689	.	-	.	ID=exon-NM_001378997.1-7;Parent=rna-NM_001378997.1;Dbxref=GeneID:109284,GenBank:NM_001378997.1,MGI:MGI:1924814;gbkey=mRNA;gene=R3hdm4;product=R3H domain containing 4%2C transcript variant 1;transcript_id=NM_001378997.1;extra_copy_number=0
CM058250.1	Liftoff	exon	86782767	86782870	.	-	.	ID=exon-NM_001378997.1-6;Parent=rna-NM_001378997.1;Dbxref=GeneID:109284,GenBank:NM_001378997.1,MGI:MGI:1924814;gbkey=mRNA;gene=R3hdm4;product=R3H domain containing 4%2C transcript variant 1;transcript_id=NM_001378997.1;extra_copy_number=0
CM058250.1	Liftoff	exon	86783088	86783173	.	-	.	ID=exon-NM_001378997.1-5;Parent=rna-NM_001378997.1;Dbxref=GeneID:109284,GenBank:NM_001378997.1,MGI:MGI:1924814;gbkey=mRNA;gene=R3hdm4;product=R3H domain containing 4%2C transcript variant 1;transcript_id=NM_001378997.1;extra_copy_number=0
CM058250.1	Liftoff	exon	86783341	86783461	.	-	.	ID=exon-NM_001378997.1-4;Parent=rna-NM_001378997.1;Dbxref=GeneID:109284,GenBank:NM_001378997.1,MGI:MGI:1924814;gbkey=mRNA;gene=R3hdm4;product=R3H domain containing 4%2C transcript variant 1;transcript_id=NM_001378997.1;extra_copy_number=0
CM058250.1	Liftoff	exon	86783917	86784038	.	-	.	ID=exon-NM_001378997.1-3;Parent=rna-NM_001378997.1;Dbxref=GeneID:109284,GenBank:NM_001378997.1,MGI:MGI:1924814;gbkey=mRNA;gene=R3hdm4;product=R3H domain containing 4%2C transcript variant 1;transcript_id=NM_001378997.1;extra_copy_number=0
CM058250.1	Liftoff	exon	86784249	86784403	.	-	.	ID=exon-NM_001378997.1-2;Parent=rna-NM_001378997.1;Dbxref=GeneID:109284,GenBank:NM_001378997.1,MGI:MGI:1924814;gbkey=mRNA;gene=R3hdm4;product=R3H domain containing 4%2C transcript variant 1;transcript_id=NM_001378997.1;extra_copy_number=0
CM058250.1	Liftoff	exon	86787518	86787625	.	-	.	ID=exon-NM_001378997.1-1;Parent=rna-NM_001378997.1;Dbxref=GeneID:109284,GenBank:NM_001378997.1,MGI:MGI:1924814;gbkey=mRNA;gene=R3hdm4;product=R3H domain containing 4%2C transcript variant 1;transcript_id=NM_001378997.1;extra_copy_number=0
CM058250.1	Liftoff	CDS	86781731	86781831	.	-	.	ID=cds-NP_001365926.1;Parent=rna-NM_001378997.1;Dbxref=GeneID:109284,GenBank:NP_001365926.1,MGI:MGI:1924814;Name=NP_001365926.1;Note=isoform 1 is encoded by transcript variant 1;gbkey=CDS;gene=R3hdm4;product=R3H domain-containing protein 4 isoform 1;protein_id=NP_001365926.1;extra_copy_number=0
CM058250.1	Liftoff	CDS	86782634	86782689	.	-	.	ID=cds-NP_001365926.1;Parent=rna-NM_001378997.1;Dbxref=GeneID:109284,GenBank:NP_001365926.1,MGI:MGI:1924814;Name=NP_001365926.1;Note=isoform 1 is encoded by transcript variant 1;gbkey=CDS;gene=R3hdm4;product=R3H domain-containing protein 4 isoform 1;protein_id=NP_001365926.1;extra_copy_number=0
CM058250.1	Liftoff	CDS	86782767	86782870	.	-	.	ID=cds-NP_001365926.1;Parent=rna-NM_001378997.1;Dbxref=GeneID:109284,GenBank:NP_001365926.1,MGI:MGI:1924814;Name=NP_001365926.1;Note=isoform 1 is encoded by transcript variant 1;gbkey=CDS;gene=R3hdm4;product=R3H domain-containing protein 4 isoform 1;protein_id=NP_001365926.1;extra_copy_number=0
CM058250.1	Liftoff	CDS	86783088	86783173	.	-	.	ID=cds-NP_001365926.1;Parent=rna-NM_001378997.1;Dbxref=GeneID:109284,GenBank:NP_001365926.1,MGI:MGI:1924814;Name=NP_001365926.1;Note=isoform 1 is encoded by transcript variant 1;gbkey=CDS;gene=R3hdm4;product=R3H domain-containing protein 4 isoform 1;protein_id=NP_001365926.1;extra_copy_number=0
CM058250.1	Liftoff	CDS	86783341	86783461	.	-	.	ID=cds-NP_001365926.1;Parent=rna-NM_001378997.1;Dbxref=GeneID:109284,GenBank:NP_001365926.1,MGI:MGI:1924814;Name=NP_001365926.1;Note=isoform 1 is encoded by transcript variant 1;gbkey=CDS;gene=R3hdm4;product=R3H domain-containing protein 4 isoform 1;protein_id=NP_001365926.1;extra_copy_number=0
CM058250.1	Liftoff	CDS	86783917	86784038	.	-	.	ID=cds-NP_001365926.1;Parent=rna-NM_001378997.1;Dbxref=GeneID:109284,GenBank:NP_001365926.1,MGI:MGI:1924814;Name=NP_001365926.1;Note=isoform 1 is encoded by transcript variant 1;gbkey=CDS;gene=R3hdm4;product=R3H domain-containing protein 4 isoform 1;protein_id=NP_001365926.1;extra_copy_number=0
CM058250.1	Liftoff	CDS	86784249	86784403	.	-	.	ID=cds-NP_001365926.1;Parent=rna-NM_001378997.1;Dbxref=GeneID:109284,GenBank:NP_001365926.1,MGI:MGI:1924814;Name=NP_001365926.1;Note=isoform 1 is encoded by transcript variant 1;gbkey=CDS;gene=R3hdm4;product=R3H domain-containing protein 4 isoform 1;protein_id=NP_001365926.1;extra_copy_number=0
CM058250.1	Liftoff	CDS	86787518	86787579	.	-	.	ID=cds-NP_001365926.1;Parent=rna-NM_001378997.1;Dbxref=GeneID:109284,GenBank:NP_001365926.1,MGI:MGI:1924814;Name=NP_001365926.1;Note=isoform 1 is encoded by transcript variant 1;gbkey=CDS;gene=R3hdm4;product=R3H domain-containing protein 4 isoform 1;protein_id=NP_001365926.1;extra_copy_number=0
CM058250.1	Liftoff	mRNA	86780744	86787625	.	-	.	ID=rna-NM_177994.5;Parent=gene-R3hdm4;Dbxref=GeneID:109284,GenBank:NM_177994.5,MGI:MGI:1924814;Name=NM_177994.5;gbkey=mRNA;gene=R3hdm4;product=R3H domain containing 4%2C transcript variant 2;tag=RefSeq Select;transcript_id=NM_177994.5;matches_ref_protein=True;valid_ORF=True;extra_copy_number=0
CM058250.1	Liftoff	exon	86780744	86781831	.	-	.	ID=exon-NM_177994.5-8;Parent=rna-NM_177994.5;Dbxref=GeneID:109284,GenBank:NM_177994.5,MGI:MGI:1924814;gbkey=mRNA;gene=R3hdm4;product=R3H domain containing 4%2C transcript variant 2;tag=RefSeq Select;transcript_id=NM_177994.5;extra_copy_number=0
CM058250.1	Liftoff	exon	86782634	86782689	.	-	.	ID=exon-NM_177994.5-7;Parent=rna-NM_177994.5;Dbxref=GeneID:109284,GenBank:NM_177994.5,MGI:MGI:1924814;gbkey=mRNA;gene=R3hdm4;product=R3H domain containing 4%2C transcript variant 2;tag=RefSeq Select;transcript_id=NM_177994.5;extra_copy_number=0
CM058250.1	Liftoff	exon	86782767	86782852	.	-	.	ID=exon-NM_177994.5-6;Parent=rna-NM_177994.5;Dbxref=GeneID:109284,GenBank:NM_177994.5,MGI:MGI:1924814;gbkey=mRNA;gene=R3hdm4;product=R3H domain containing 4%2C transcript variant 2;tag=RefSeq Select;transcript_id=NM_177994.5;extra_copy_number=0
CM058250.1	Liftoff	exon	86783088	86783173	.	-	.	ID=exon-NM_177994.5-5;Parent=rna-NM_177994.5;Dbxref=GeneID:109284,GenBank:NM_177994.5,MGI:MGI:1924814;gbkey=mRNA;gene=R3hdm4;product=R3H domain containing 4%2C transcript variant 2;tag=RefSeq Select;transcript_id=NM_177994.5;extra_copy_number=0
CM058250.1	Liftoff	exon	86783341	86783461	.	-	.	ID=exon-NM_177994.5-4;Parent=rna-NM_177994.5;Dbxref=GeneID:109284,GenBank:NM_177994.5,MGI:MGI:1924814;gbkey=mRNA;gene=R3hdm4;product=R3H domain containing 4%2C transcript variant 2;tag=RefSeq Select;transcript_id=NM_177994.5;extra_copy_number=0
CM058250.1	Liftoff	exon	86783917	86784038	.	-	.	ID=exon-NM_177994.5-3;Parent=rna-NM_177994.5;Dbxref=GeneID:109284,GenBank:NM_177994.5,MGI:MGI:1924814;gbkey=mRNA;gene=R3hdm4;product=R3H domain containing 4%2C transcript variant 2;tag=RefSeq Select;transcript_id=NM_177994.5;extra_copy_number=0
CM058250.1	Liftoff	exon	86784249	86784403	.	-	.	ID=exon-NM_177994.5-2;Parent=rna-NM_177994.5;Dbxref=GeneID:109284,GenBank:NM_177994.5,MGI:MGI:1924814;gbkey=mRNA;gene=R3hdm4;product=R3H domain containing 4%2C transcript variant 2;tag=RefSeq Select;transcript_id=NM_177994.5;extra_copy_number=0
CM058250.1	Liftoff	exon	86787518	86787625	.	-	.	ID=exon-NM_177994.5-1;Parent=rna-NM_177994.5;Dbxref=GeneID:109284,GenBank:NM_177994.5,MGI:MGI:1924814;gbkey=mRNA;gene=R3hdm4;product=R3H domain containing 4%2C transcript variant 2;tag=RefSeq Select;transcript_id=NM_177994.5;extra_copy_number=0
CM058250.1	Liftoff	CDS	86781731	86781831	.	-	.	ID=cds-NP_818775.2;Parent=rna-NM_177994.5;Dbxref=CCDS:CCDS23997.1,GeneID:109284,GenBank:NP_818775.2,MGI:MGI:1924814;Name=NP_818775.2;Note=isoform 2 is encoded by transcript variant 2;gbkey=CDS;gene=R3hdm4;product=R3H domain-containing protein 4 isoform 2;protein_id=NP_818775.2;tag=RefSeq Select;extra_copy_number=0
CM058250.1	Liftoff	CDS	86782634	86782689	.	-	.	ID=cds-NP_818775.2;Parent=rna-NM_177994.5;Dbxref=CCDS:CCDS23997.1,GeneID:109284,GenBank:NP_818775.2,MGI:MGI:1924814;Name=NP_818775.2;Note=isoform 2 is encoded by transcript variant 2;gbkey=CDS;gene=R3hdm4;product=R3H domain-containing protein 4 isoform 2;protein_id=NP_818775.2;tag=RefSeq Select;extra_copy_number=0
CM058250.1	Liftoff	CDS	86782767	86782852	.	-	.	ID=cds-NP_818775.2;Parent=rna-NM_177994.5;Dbxref=CCDS:CCDS23997.1,GeneID:109284,GenBank:NP_818775.2,MGI:MGI:1924814;Name=NP_818775.2;Note=isoform 2 is encoded by transcript variant 2;gbkey=CDS;gene=R3hdm4;product=R3H domain-containing protein 4 isoform 2;protein_id=NP_818775.2;tag=RefSeq Select;extra_copy_number=0
CM058250.1	Liftoff	CDS	86783088	86783173	.	-	.	ID=cds-NP_818775.2;Parent=rna-NM_177994.5;Dbxref=CCDS:CCDS23997.1,GeneID:109284,GenBank:NP_818775.2,MGI:MGI:1924814;Name=NP_818775.2;Note=isoform 2 is encoded by transcript variant 2;gbkey=CDS;gene=R3hdm4;product=R3H domain-containing protein 4 isoform 2;protein_id=NP_818775.2;tag=RefSeq Select;extra_copy_number=0
CM058250.1	Liftoff	CDS	86783341	86783461	.	-	.	ID=cds-NP_818775.2;Parent=rna-NM_177994.5;Dbxref=CCDS:CCDS23997.1,GeneID:109284,GenBank:NP_818775.2,MGI:MGI:1924814;Name=NP_818775.2;Note=isoform 2 is encoded by transcript variant 2;gbkey=CDS;gene=R3hdm4;product=R3H domain-containing protein 4 isoform 2;protein_id=NP_818775.2;tag=RefSeq Select;extra_copy_number=0
CM058250.1	Liftoff	CDS	86783917	86784038	.	-	.	ID=cds-NP_818775.2;Parent=rna-NM_177994.5;Dbxref=CCDS:CCDS23997.1,GeneID:109284,GenBank:NP_818775.2,MGI:MGI:1924814;Name=NP_818775.2;Note=isoform 2 is encoded by transcript variant 2;gbkey=CDS;gene=R3hdm4;product=R3H domain-containing protein 4 isoform 2;protein_id=NP_818775.2;tag=RefSeq Select;extra_copy_number=0
CM058250.1	Liftoff	CDS	86784249	86784403	.	-	.	ID=cds-NP_818775.2;Parent=rna-NM_177994.5;Dbxref=CCDS:CCDS23997.1,GeneID:109284,GenBank:NP_818775.2,MGI:MGI:1924814;Name=NP_818775.2;Note=isoform 2 is encoded by transcript variant 2;gbkey=CDS;gene=R3hdm4;product=R3H domain-containing protein 4 isoform 2;protein_id=NP_818775.2;tag=RefSeq Select;extra_copy_number=0
CM058250.1	Liftoff	CDS	86787518	86787579	.	-	.	ID=cds-NP_818775.2;Parent=rna-NM_177994.5;Dbxref=CCDS:CCDS23997.1,GeneID:109284,GenBank:NP_818775.2,MGI:MGI:1924814;Name=NP_818775.2;Note=isoform 2 is encoded by transcript variant 2;gbkey=CDS;gene=R3hdm4;product=R3H domain-containing protein 4 isoform 2;protein_id=NP_818775.2;tag=RefSeq Select;extra_copy_number=0
CM058250.1	Liftoff	gene	86787647	86794785	.	+	.	ID=gene-Kiss1r;Dbxref=GeneID:114229,MGI:MGI:2148793;Name=Kiss1r;description=KISS1 receptor;gbkey=Gene;gene=Kiss1r;gene_biotype=protein_coding;gene_synonym=Gpr54,KiSS-1,kiSS-1R;coverage=1.0;sequence_ID=1.0;valid_ORFs=5;extra_copy_number=0;copy_num_ID=gene-Kiss1r_0
CM058250.1	Liftoff	mRNA	86787666	86792970	.	+	.	ID=rna-NM_001359010.1;Parent=gene-Kiss1r;Dbxref=GeneID:114229,GenBank:NM_001359010.1,MGI:MGI:2148793;Name=NM_001359010.1;gbkey=mRNA;gene=Kiss1r;product=KISS1 receptor%2C transcript variant 2;transcript_id=NM_001359010.1;matches_ref_protein=True;valid_ORF=True;extra_copy_number=0
CM058250.1	Liftoff	exon	86787666	86789612	.	+	.	ID=exon-NM_001359010.1-1;Parent=rna-NM_001359010.1;Dbxref=GeneID:114229,GenBank:NM_001359010.1,MGI:MGI:2148793;gbkey=mRNA;gene=Kiss1r;product=KISS1 receptor%2C transcript variant 2;transcript_id=NM_001359010.1;extra_copy_number=0
CM058250.1	Liftoff	exon	86790122	86790246	.	+	.	ID=exon-NM_001359010.1-2;Parent=rna-NM_001359010.1;Dbxref=GeneID:114229,GenBank:NM_001359010.1,MGI:MGI:2148793;gbkey=mRNA;gene=Kiss1r;product=KISS1 receptor%2C transcript variant 2;transcript_id=NM_001359010.1;extra_copy_number=0
CM058250.1	Liftoff	exon	86791390	86791521	.	+	.	ID=exon-NM_001359010.1-3;Parent=rna-NM_001359010.1;Dbxref=GeneID:114229,GenBank:NM_001359010.1,MGI:MGI:2148793;gbkey=mRNA;gene=Kiss1r;product=KISS1 receptor%2C transcript variant 2;transcript_id=NM_001359010.1;extra_copy_number=0
CM058250.1	Liftoff	exon	86791710	86791942	.	+	.	ID=exon-NM_001359010.1-4;Parent=rna-NM_001359010.1;Dbxref=GeneID:114229,GenBank:NM_001359010.1,MGI:MGI:2148793;gbkey=mRNA;gene=Kiss1r;product=KISS1 receptor%2C transcript variant 2;transcript_id=NM_001359010.1;extra_copy_number=0
CM058250.1	Liftoff	exon	86792249	86792746	.	+	.	ID=exon-NM_001359010.1-5;Parent=rna-NM_001359010.1;Dbxref=GeneID:114229,GenBank:NM_001359010.1,MGI:MGI:2148793;gbkey=mRNA;gene=Kiss1r;product=KISS1 receptor%2C transcript variant 2;transcript_id=NM_001359010.1;extra_copy_number=0
CM058250.1	Liftoff	exon	86792910	86792970	.	+	.	ID=exon-NM_001359010.1-6;Parent=rna-NM_001359010.1;Dbxref=GeneID:114229,GenBank:NM_001359010.1,MGI:MGI:2148793;gbkey=mRNA;gene=Kiss1r;product=KISS1 receptor%2C transcript variant 2;transcript_id=NM_001359010.1;extra_copy_number=0
CM058250.1	Liftoff	CDS	86791407	86791521	.	+	.	ID=cds-NP_001345939.1;Parent=rna-NM_001359010.1;Dbxref=GeneID:114229,GenBank:NP_001345939.1,MGI:MGI:2148793;Name=NP_001345939.1;Note=isoform 2 is encoded by transcript variant 2;gbkey=CDS;gene=Kiss1r;product=kiSS-1 receptor isoform 2;protein_id=NP_001345939.1;extra_copy_number=0
CM058250.1	Liftoff	CDS	86791710	86791942	.	+	.	ID=cds-NP_001345939.1;Parent=rna-NM_001359010.1;Dbxref=GeneID:114229,GenBank:NP_001345939.1,MGI:MGI:2148793;Name=NP_001345939.1;Note=isoform 2 is encoded by transcript variant 2;gbkey=CDS;gene=Kiss1r;product=kiSS-1 receptor isoform 2;protein_id=NP_001345939.1;extra_copy_number=0
CM058250.1	Liftoff	CDS	86792249	86792701	.	+	.	ID=cds-NP_001345939.1;Parent=rna-NM_001359010.1;Dbxref=GeneID:114229,GenBank:NP_001345939.1,MGI:MGI:2148793;Name=NP_001345939.1;Note=isoform 2 is encoded by transcript variant 2;gbkey=CDS;gene=Kiss1r;product=kiSS-1 receptor isoform 2;protein_id=NP_001345939.1;extra_copy_number=0
CM058250.1	Liftoff	mRNA	86787666	86792970	.	+	.	ID=rna-NM_053244.5;Parent=gene-Kiss1r;Dbxref=GeneID:114229,GenBank:NM_053244.5,MGI:MGI:2148793;Name=NM_053244.5;gbkey=mRNA;gene=Kiss1r;product=KISS1 receptor%2C transcript variant 1;tag=RefSeq Select;transcript_id=NM_053244.5;matches_ref_protein=True;valid_ORF=True;extra_copy_number=0
CM058250.1	Liftoff	exon	86787666	86789612	.	+	.	ID=exon-NM_053244.5-1;Parent=rna-NM_053244.5;Dbxref=GeneID:114229,GenBank:NM_053244.5,MGI:MGI:2148793;gbkey=mRNA;gene=Kiss1r;product=KISS1 receptor%2C transcript variant 1;tag=RefSeq Select;transcript_id=NM_053244.5;extra_copy_number=0
CM058250.1	Liftoff	exon	86790122	86790246	.	+	.	ID=exon-NM_053244.5-2;Parent=rna-NM_053244.5;Dbxref=GeneID:114229,GenBank:NM_053244.5,MGI:MGI:2148793;gbkey=mRNA;gene=Kiss1r;product=KISS1 receptor%2C transcript variant 1;tag=RefSeq Select;transcript_id=NM_053244.5;extra_copy_number=0
CM058250.1	Liftoff	exon	86791390	86791525	.	+	.	ID=exon-NM_053244.5-3;Parent=rna-NM_053244.5;Dbxref=GeneID:114229,GenBank:NM_053244.5,MGI:MGI:2148793;gbkey=mRNA;gene=Kiss1r;product=KISS1 receptor%2C transcript variant 1;tag=RefSeq Select;transcript_id=NM_053244.5;extra_copy_number=0
CM058250.1	Liftoff	exon	86791710	86791942	.	+	.	ID=exon-NM_053244.5-4;Parent=rna-NM_053244.5;Dbxref=GeneID:114229,GenBank:NM_053244.5,MGI:MGI:2148793;gbkey=mRNA;gene=Kiss1r;product=KISS1 receptor%2C transcript variant 1;tag=RefSeq Select;transcript_id=NM_053244.5;extra_copy_number=0
CM058250.1	Liftoff	exon	86792249	86792970	.	+	.	ID=exon-NM_053244.5-5;Parent=rna-NM_053244.5;Dbxref=GeneID:114229,GenBank:NM_053244.5,MGI:MGI:2148793;gbkey=mRNA;gene=Kiss1r;product=KISS1 receptor%2C transcript variant 1;tag=RefSeq Select;transcript_id=NM_053244.5;extra_copy_number=0
CM058250.1	Liftoff	CDS	86789369	86789612	.	+	.	ID=cds-NP_444474.1;Parent=rna-NM_053244.5;Dbxref=CCDS:CCDS23998.1,GeneID:114229,GenBank:NP_444474.1,MGI:MGI:2148793;Name=NP_444474.1;Note=isoform 1 is encoded by transcript variant 1;gbkey=CDS;gene=Kiss1r;product=kiSS-1 receptor isoform 1;protein_id=NP_444474.1;tag=RefSeq Select;extra_copy_number=0
CM058250.1	Liftoff	CDS	86790122	86790246	.	+	.	ID=cds-NP_444474.1;Parent=rna-NM_053244.5;Dbxref=CCDS:CCDS23998.1,GeneID:114229,GenBank:NP_444474.1,MGI:MGI:2148793;Name=NP_444474.1;Note=isoform 1 is encoded by transcript variant 1;gbkey=CDS;gene=Kiss1r;product=kiSS-1 receptor isoform 1;protein_id=NP_444474.1;tag=RefSeq Select;extra_copy_number=0
CM058250.1	Liftoff	CDS	86791390	86791525	.	+	.	ID=cds-NP_444474.1;Parent=rna-NM_053244.5;Dbxref=CCDS:CCDS23998.1,GeneID:114229,GenBank:NP_444474.1,MGI:MGI:2148793;Name=NP_444474.1;Note=isoform 1 is encoded by transcript variant 1;gbkey=CDS;gene=Kiss1r;product=kiSS-1 receptor isoform 1;protein_id=NP_444474.1;tag=RefSeq Select;extra_copy_number=0
CM058250.1	Liftoff	CDS	86791710	86791942	.	+	.	ID=cds-NP_444474.1;Parent=rna-NM_053244.5;Dbxref=CCDS:CCDS23998.1,GeneID:114229,GenBank:NP_444474.1,MGI:MGI:2148793;Name=NP_444474.1;Note=isoform 1 is encoded by transcript variant 1;gbkey=CDS;gene=Kiss1r;product=kiSS-1 receptor isoform 1;protein_id=NP_444474.1;tag=RefSeq Select;extra_copy_number=0
CM058250.1	Liftoff	CDS	86792249	86792701	.	+	.	ID=cds-NP_444474.1;Parent=rna-NM_053244.5;Dbxref=CCDS:CCDS23998.1,GeneID:114229,GenBank:NP_444474.1,MGI:MGI:2148793;Name=NP_444474.1;Note=isoform 1 is encoded by transcript variant 1;gbkey=CDS;gene=Kiss1r;product=kiSS-1 receptor isoform 1;protein_id=NP_444474.1;tag=RefSeq Select;extra_copy_number=0
CM058250.1	Liftoff	mRNA	86789200	86794785	.	+	.	ID=rna-XM_006513076.5;Parent=gene-Kiss1r;Dbxref=GeneID:114229,GenBank:XM_006513076.5,MGI:MGI:2148793;Name=XM_006513076.5;gbkey=mRNA;gene=Kiss1r;model_evidence=Supporting evidence includes similarity to: 2 mRNAs%2C 1 EST%2C 7 Proteins%2C 33 long SRA reads%2C and 98%25 coverage of the annotated genomic feature by RNAseq alignments%2C including 25 samples with support for all annotated introns;product=KISS1 receptor%2C transcript variant X1;transcript_id=XM_006513076.5;matches_ref_protein=True;valid_ORF=True;extra_copy_number=0
CM058250.1	Liftoff	exon	86789200	86789612	.	+	.	ID=exon-XM_006513076.5-1;Parent=rna-XM_006513076.5;Dbxref=GeneID:114229,GenBank:XM_006513076.5,MGI:MGI:2148793;gbkey=mRNA;gene=Kiss1r;product=KISS1 receptor%2C transcript variant X1;transcript_id=XM_006513076.5;extra_copy_number=0
CM058250.1	Liftoff	exon	86790122	86790246	.	+	.	ID=exon-XM_006513076.5-2;Parent=rna-XM_006513076.5;Dbxref=GeneID:114229,GenBank:XM_006513076.5,MGI:MGI:2148793;gbkey=mRNA;gene=Kiss1r;product=KISS1 receptor%2C transcript variant X1;transcript_id=XM_006513076.5;extra_copy_number=0
CM058250.1	Liftoff	exon	86791390	86791525	.	+	.	ID=exon-XM_006513076.5-3;Parent=rna-XM_006513076.5;Dbxref=GeneID:114229,GenBank:XM_006513076.5,MGI:MGI:2148793;gbkey=mRNA;gene=Kiss1r;product=KISS1 receptor%2C transcript variant X1;transcript_id=XM_006513076.5;extra_copy_number=0
CM058250.1	Liftoff	exon	86791710	86791942	.	+	.	ID=exon-XM_006513076.5-4;Parent=rna-XM_006513076.5;Dbxref=GeneID:114229,GenBank:XM_006513076.5,MGI:MGI:2148793;gbkey=mRNA;gene=Kiss1r;product=KISS1 receptor%2C transcript variant X1;transcript_id=XM_006513076.5;extra_copy_number=0
CM058250.1	Liftoff	exon	86792249	86792746	.	+	.	ID=exon-XM_006513076.5-5;Parent=rna-XM_006513076.5;Dbxref=GeneID:114229,GenBank:XM_006513076.5,MGI:MGI:2148793;gbkey=mRNA;gene=Kiss1r;product=KISS1 receptor%2C transcript variant X1;transcript_id=XM_006513076.5;extra_copy_number=0
CM058250.1	Liftoff	exon	86792910	86794785	.	+	.	ID=exon-XM_006513076.5-6;Parent=rna-XM_006513076.5;Dbxref=GeneID:114229,GenBank:XM_006513076.5,MGI:MGI:2148793;gbkey=mRNA;gene=Kiss1r;product=KISS1 receptor%2C transcript variant X1;transcript_id=XM_006513076.5;extra_copy_number=0
CM058250.1	Liftoff	CDS	86789369	86789612	.	+	.	ID=cds-XP_006513139.1;Parent=rna-XM_006513076.5;Dbxref=GeneID:114229,GenBank:XP_006513139.1,MGI:MGI:2148793;Name=XP_006513139.1;gbkey=CDS;gene=Kiss1r;product=kiSS-1 receptor isoform X1;protein_id=XP_006513139.1;extra_copy_number=0
CM058250.1	Liftoff	CDS	86790122	86790246	.	+	.	ID=cds-XP_006513139.1;Parent=rna-XM_006513076.5;Dbxref=GeneID:114229,GenBank:XP_006513139.1,MGI:MGI:2148793;Name=XP_006513139.1;gbkey=CDS;gene=Kiss1r;product=kiSS-1 receptor isoform X1;protein_id=XP_006513139.1;extra_copy_number=0
CM058250.1	Liftoff	CDS	86791390	86791525	.	+	.	ID=cds-XP_006513139.1;Parent=rna-XM_006513076.5;Dbxref=GeneID:114229,GenBank:XP_006513139.1,MGI:MGI:2148793;Name=XP_006513139.1;gbkey=CDS;gene=Kiss1r;product=kiSS-1 receptor isoform X1;protein_id=XP_006513139.1;extra_copy_number=0
CM058250.1	Liftoff	CDS	86791710	86791942	.	+	.	ID=cds-XP_006513139.1;Parent=rna-XM_006513076.5;Dbxref=GeneID:114229,GenBank:XP_006513139.1,MGI:MGI:2148793;Name=XP_006513139.1;gbkey=CDS;gene=Kiss1r;product=kiSS-1 receptor isoform X1;protein_id=XP_006513139.1;extra_copy_number=0
CM058250.1	Liftoff	CDS	86792249	86792701	.	+	.	ID=cds-XP_006513139.1;Parent=rna-XM_006513076.5;Dbxref=GeneID:114229,GenBank:XP_006513139.1,MGI:MGI:2148793;Name=XP_006513139.1;gbkey=CDS;gene=Kiss1r;product=kiSS-1 receptor isoform X1;protein_id=XP_006513139.1;extra_copy_number=0
CM058250.1	Liftoff	mRNA	86789200	86794785	.	+	.	ID=rna-XM_006513077.5;Parent=gene-Kiss1r;Dbxref=GeneID:114229,GenBank:XM_006513077.5,MGI:MGI:2148793;Name=XM_006513077.5;gbkey=mRNA;gene=Kiss1r;model_evidence=Supporting evidence includes similarity to: 2 mRNAs%2C 7 Proteins%2C 31 long SRA reads%2C and 98%25 coverage of the annotated genomic feature by RNAseq alignments%2C including 25 samples with support for all annotated introns;product=KISS1 receptor%2C transcript variant X2;transcript_id=XM_006513077.5;matches_ref_protein=True;valid_ORF=True;extra_copy_number=0
CM058250.1	Liftoff	exon	86789200	86789612	.	+	.	ID=exon-XM_006513077.5-1;Parent=rna-XM_006513077.5;Dbxref=GeneID:114229,GenBank:XM_006513077.5,MGI:MGI:2148793;gbkey=mRNA;gene=Kiss1r;product=KISS1 receptor%2C transcript variant X2;transcript_id=XM_006513077.5;extra_copy_number=0
CM058250.1	Liftoff	exon	86790122	86790246	.	+	.	ID=exon-XM_006513077.5-2;Parent=rna-XM_006513077.5;Dbxref=GeneID:114229,GenBank:XM_006513077.5,MGI:MGI:2148793;gbkey=mRNA;gene=Kiss1r;product=KISS1 receptor%2C transcript variant X2;transcript_id=XM_006513077.5;extra_copy_number=0
CM058250.1	Liftoff	exon	86791390	86791525	.	+	.	ID=exon-XM_006513077.5-3;Parent=rna-XM_006513077.5;Dbxref=GeneID:114229,GenBank:XM_006513077.5,MGI:MGI:2148793;gbkey=mRNA;gene=Kiss1r;product=KISS1 receptor%2C transcript variant X2;transcript_id=XM_006513077.5;extra_copy_number=0
CM058250.1	Liftoff	exon	86791710	86791942	.	+	.	ID=exon-XM_006513077.5-4;Parent=rna-XM_006513077.5;Dbxref=GeneID:114229,GenBank:XM_006513077.5,MGI:MGI:2148793;gbkey=mRNA;gene=Kiss1r;product=KISS1 receptor%2C transcript variant X2;transcript_id=XM_006513077.5;extra_copy_number=0
CM058250.1	Liftoff	exon	86792249	86792719	.	+	.	ID=exon-XM_006513077.5-5;Parent=rna-XM_006513077.5;Dbxref=GeneID:114229,GenBank:XM_006513077.5,MGI:MGI:2148793;gbkey=mRNA;gene=Kiss1r;product=KISS1 receptor%2C transcript variant X2;transcript_id=XM_006513077.5;extra_copy_number=0
CM058250.1	Liftoff	exon	86792910	86794785	.	+	.	ID=exon-XM_006513077.5-6;Parent=rna-XM_006513077.5;Dbxref=GeneID:114229,GenBank:XM_006513077.5,MGI:MGI:2148793;gbkey=mRNA;gene=Kiss1r;product=KISS1 receptor%2C transcript variant X2;transcript_id=XM_006513077.5;extra_copy_number=0
CM058250.1	Liftoff	CDS	86789369	86789612	.	+	.	ID=cds-XP_006513140.1;Parent=rna-XM_006513077.5;Dbxref=GeneID:114229,GenBank:XP_006513140.1,MGI:MGI:2148793;Name=XP_006513140.1;gbkey=CDS;gene=Kiss1r;product=kiSS-1 receptor isoform X1;protein_id=XP_006513140.1;extra_copy_number=0
CM058250.1	Liftoff	CDS	86790122	86790246	.	+	.	ID=cds-XP_006513140.1;Parent=rna-XM_006513077.5;Dbxref=GeneID:114229,GenBank:XP_006513140.1,MGI:MGI:2148793;Name=XP_006513140.1;gbkey=CDS;gene=Kiss1r;product=kiSS-1 receptor isoform X1;protein_id=XP_006513140.1;extra_copy_number=0
CM058250.1	Liftoff	CDS	86791390	86791525	.	+	.	ID=cds-XP_006513140.1;Parent=rna-XM_006513077.5;Dbxref=GeneID:114229,GenBank:XP_006513140.1,MGI:MGI:2148793;Name=XP_006513140.1;gbkey=CDS;gene=Kiss1r;product=kiSS-1 receptor isoform X1;protein_id=XP_006513140.1;extra_copy_number=0
CM058250.1	Liftoff	CDS	86791710	86791942	.	+	.	ID=cds-XP_006513140.1;Parent=rna-XM_006513077.5;Dbxref=GeneID:114229,GenBank:XP_006513140.1,MGI:MGI:2148793;Name=XP_006513140.1;gbkey=CDS;gene=Kiss1r;product=kiSS-1 receptor isoform X1;protein_id=XP_006513140.1;extra_copy_number=0
CM058250.1	Liftoff	CDS	86792249	86792701	.	+	.	ID=cds-XP_006513140.1;Parent=rna-XM_006513077.5;Dbxref=GeneID:114229,GenBank:XP_006513140.1,MGI:MGI:2148793;Name=XP_006513140.1;gbkey=CDS;gene=Kiss1r;product=kiSS-1 receptor isoform X1;protein_id=XP_006513140.1;extra_copy_number=0
CM058250.1	Liftoff	mRNA	86789206	86794785	.	+	.	ID=rna-XM_006513079.5;Parent=gene-Kiss1r;Dbxref=GeneID:114229,GenBank:XM_006513079.5,MGI:MGI:2148793;Name=XM_006513079.5;gbkey=mRNA;gene=Kiss1r;model_evidence=Supporting evidence includes similarity to: 2 mRNAs%2C 3 ESTs%2C 2 Proteins%2C 30 long SRA reads%2C and 98%25 coverage of the annotated genomic feature by RNAseq alignments%2C including 24 samples with support for all annotated introns;product=KISS1 receptor%2C transcript variant X4;transcript_id=XM_006513079.5;matches_ref_protein=True;valid_ORF=True;extra_copy_number=0
CM058250.1	Liftoff	exon	86789206	86789612	.	+	.	ID=exon-XM_006513079.5-1;Parent=rna-XM_006513079.5;Dbxref=GeneID:114229,GenBank:XM_006513079.5,MGI:MGI:2148793;gbkey=mRNA;gene=Kiss1r;product=KISS1 receptor%2C transcript variant X4;transcript_id=XM_006513079.5;extra_copy_number=0
CM058250.1	Liftoff	exon	86790122	86790246	.	+	.	ID=exon-XM_006513079.5-2;Parent=rna-XM_006513079.5;Dbxref=GeneID:114229,GenBank:XM_006513079.5,MGI:MGI:2148793;gbkey=mRNA;gene=Kiss1r;product=KISS1 receptor%2C transcript variant X4;transcript_id=XM_006513079.5;extra_copy_number=0
CM058250.1	Liftoff	exon	86791390	86791525	.	+	.	ID=exon-XM_006513079.5-3;Parent=rna-XM_006513079.5;Dbxref=GeneID:114229,GenBank:XM_006513079.5,MGI:MGI:2148793;gbkey=mRNA;gene=Kiss1r;product=KISS1 receptor%2C transcript variant X4;transcript_id=XM_006513079.5;extra_copy_number=0
CM058250.1	Liftoff	exon	86792249	86792719	.	+	.	ID=exon-XM_006513079.5-4;Parent=rna-XM_006513079.5;Dbxref=GeneID:114229,GenBank:XM_006513079.5,MGI:MGI:2148793;gbkey=mRNA;gene=Kiss1r;product=KISS1 receptor%2C transcript variant X4;transcript_id=XM_006513079.5;extra_copy_number=0
CM058250.1	Liftoff	exon	86792910	86794785	.	+	.	ID=exon-XM_006513079.5-5;Parent=rna-XM_006513079.5;Dbxref=GeneID:114229,GenBank:XM_006513079.5,MGI:MGI:2148793;gbkey=mRNA;gene=Kiss1r;product=KISS1 receptor%2C transcript variant X4;transcript_id=XM_006513079.5;extra_copy_number=0
CM058250.1	Liftoff	CDS	86789369	86789612	.	+	.	ID=cds-XP_006513142.1;Parent=rna-XM_006513079.5;Dbxref=GeneID:114229,GenBank:XP_006513142.1,MGI:MGI:2148793;Name=XP_006513142.1;gbkey=CDS;gene=Kiss1r;product=kiSS-1 receptor isoform X2;protein_id=XP_006513142.1;extra_copy_number=0
CM058250.1	Liftoff	CDS	86790122	86790246	.	+	.	ID=cds-XP_006513142.1;Parent=rna-XM_006513079.5;Dbxref=GeneID:114229,GenBank:XP_006513142.1,MGI:MGI:2148793;Name=XP_006513142.1;gbkey=CDS;gene=Kiss1r;product=kiSS-1 receptor isoform X2;protein_id=XP_006513142.1;extra_copy_number=0
CM058250.1	Liftoff	CDS	86791390	86791525	.	+	.	ID=cds-XP_006513142.1;Parent=rna-XM_006513079.5;Dbxref=GeneID:114229,GenBank:XP_006513142.1,MGI:MGI:2148793;Name=XP_006513142.1;gbkey=CDS;gene=Kiss1r;product=kiSS-1 receptor isoform X2;protein_id=XP_006513142.1;extra_copy_number=0
CM058250.1	Liftoff	CDS	86792249	86792682	.	+	.	ID=cds-XP_006513142.1;Parent=rna-XM_006513079.5;Dbxref=GeneID:114229,GenBank:XP_006513142.1,MGI:MGI:2148793;Name=XP_006513142.1;gbkey=CDS;gene=Kiss1r;product=kiSS-1 receptor isoform X2;protein_id=XP_006513142.1;extra_copy_number=0
CM058250.1	Liftoff	transcript	86787647	86794785	.	+	.	ID=rna-XR_004936040.1;Parent=gene-Kiss1r;Dbxref=GeneID:114229,GenBank:XR_004936040.1,MGI:MGI:2148793;Name=XR_004936040.1;gbkey=misc_RNA;gene=Kiss1r;model_evidence=Supporting evidence includes similarity to: 30 long SRA reads%2C and 99%25 coverage of the annotated genomic feature by RNAseq alignments%2C including 21 samples with support for all annotated introns;product=KISS1 receptor%2C transcript variant X5;transcript_id=XR_004936040.1;extra_copy_number=0
CM058250.1	Liftoff	exon	86787647	86789612	.	+	.	ID=exon-XR_004936040.1-1;Parent=rna-XR_004936040.1;Dbxref=GeneID:114229,GenBank:XR_004936040.1,MGI:MGI:2148793;gbkey=misc_RNA;gene=Kiss1r;product=KISS1 receptor%2C transcript variant X5;transcript_id=XR_004936040.1;extra_copy_number=0
CM058250.1	Liftoff	exon	86790122	86790246	.	+	.	ID=exon-XR_004936040.1-2;Parent=rna-XR_004936040.1;Dbxref=GeneID:114229,GenBank:XR_004936040.1,MGI:MGI:2148793;gbkey=misc_RNA;gene=Kiss1r;product=KISS1 receptor%2C transcript variant X5;transcript_id=XR_004936040.1;extra_copy_number=0
CM058250.1	Liftoff	exon	86791390	86791521	.	+	.	ID=exon-XR_004936040.1-3;Parent=rna-XR_004936040.1;Dbxref=GeneID:114229,GenBank:XR_004936040.1,MGI:MGI:2148793;gbkey=misc_RNA;gene=Kiss1r;product=KISS1 receptor%2C transcript variant X5;transcript_id=XR_004936040.1;extra_copy_number=0
CM058250.1	Liftoff	exon	86791710	86791942	.	+	.	ID=exon-XR_004936040.1-4;Parent=rna-XR_004936040.1;Dbxref=GeneID:114229,GenBank:XR_004936040.1,MGI:MGI:2148793;gbkey=misc_RNA;gene=Kiss1r;product=KISS1 receptor%2C transcript variant X5;transcript_id=XR_004936040.1;extra_copy_number=0
CM058250.1	Liftoff	exon	86792249	86792719	.	+	.	ID=exon-XR_004936040.1-5;Parent=rna-XR_004936040.1;Dbxref=GeneID:114229,GenBank:XR_004936040.1,MGI:MGI:2148793;gbkey=misc_RNA;gene=Kiss1r;product=KISS1 receptor%2C transcript variant X5;transcript_id=XR_004936040.1;extra_copy_number=0
CM058250.1	Liftoff	exon	86792910	86794785	.	+	.	ID=exon-XR_004936040.1-6;Parent=rna-XR_004936040.1;Dbxref=GeneID:114229,GenBank:XR_004936040.1,MGI:MGI:2148793;gbkey=misc_RNA;gene=Kiss1r;product=KISS1 receptor%2C transcript variant X5;transcript_id=XR_004936040.1;extra_copy_number=0
CM058250.1	Liftoff	transcript	86789206	86794785	.	+	.	ID=rna-XR_380346.5;Parent=gene-Kiss1r;Dbxref=GeneID:114229,GenBank:XR_380346.5,MGI:MGI:2148793;Name=XR_380346.5;gbkey=misc_RNA;gene=Kiss1r;model_evidence=Supporting evidence includes similarity to: 2 mRNAs%2C 5 ESTs%2C 2 Proteins%2C 29 long SRA reads%2C and 98%25 coverage of the annotated genomic feature by RNAseq alignments%2C including 25 samples with support for all annotated introns;product=KISS1 receptor%2C transcript variant X3;transcript_id=XR_380346.5;extra_copy_number=0
CM058250.1	Liftoff	exon	86789206	86789612	.	+	.	ID=exon-XR_380346.5-1;Parent=rna-XR_380346.5;Dbxref=GeneID:114229,GenBank:XR_380346.5,MGI:MGI:2148793;gbkey=misc_RNA;gene=Kiss1r;product=KISS1 receptor%2C transcript variant X3;transcript_id=XR_380346.5;extra_copy_number=0
CM058250.1	Liftoff	exon	86790122	86790246	.	+	.	ID=exon-XR_380346.5-2;Parent=rna-XR_380346.5;Dbxref=GeneID:114229,GenBank:XR_380346.5,MGI:MGI:2148793;gbkey=misc_RNA;gene=Kiss1r;product=KISS1 receptor%2C transcript variant X3;transcript_id=XR_380346.5;extra_copy_number=0
CM058250.1	Liftoff	exon	86791390	86791525	.	+	.	ID=exon-XR_380346.5-3;Parent=rna-XR_380346.5;Dbxref=GeneID:114229,GenBank:XR_380346.5,MGI:MGI:2148793;gbkey=misc_RNA;gene=Kiss1r;product=KISS1 receptor%2C transcript variant X3;transcript_id=XR_380346.5;extra_copy_number=0
CM058250.1	Liftoff	exon	86792249	86792746	.	+	.	ID=exon-XR_380346.5-4;Parent=rna-XR_380346.5;Dbxref=GeneID:114229,GenBank:XR_380346.5,MGI:MGI:2148793;gbkey=misc_RNA;gene=Kiss1r;product=KISS1 receptor%2C transcript variant X3;transcript_id=XR_380346.5;extra_copy_number=0
CM058250.1	Liftoff	exon	86792910	86794785	.	+	.	ID=exon-XR_380346.5-5;Parent=rna-XR_380346.5;Dbxref=GeneID:114229,GenBank:XR_380346.5,MGI:MGI:2148793;gbkey=misc_RNA;gene=Kiss1r;product=KISS1 receptor%2C transcript variant X3;transcript_id=XR_380346.5;extra_copy_number=0
CM058250.1	Liftoff	gene	86795390	86797688	.	-	.	ID=gene-Gm40715;Dbxref=GeneID:105245231,MGI:MGI:5623600;Name=Gm40715;description=predicted gene%2C 40715;gbkey=Gene;gene=Gm40715;gene_biotype=lncRNA;coverage=1.0;sequence_ID=1.0;extra_copy_number=0;copy_num_ID=gene-Gm40715_0
CM058250.1	Liftoff	lnc_RNA	86795390	86797688	.	-	.	ID=rna-XR_001779822.2;Parent=gene-Gm40715;Dbxref=GeneID:105245231,GenBank:XR_001779822.2,MGI:MGI:5623600;Name=XR_001779822.2;gbkey=ncRNA;gene=Gm40715;model_evidence=Supporting evidence includes similarity to: 3 long SRA reads%2C and 100%25 coverage of the annotated genomic feature by RNAseq alignments%2C including 2 samples with support for all annotated introns;product=predicted gene%2C 40715;transcript_id=XR_001779822.2;extra_copy_number=0
CM058250.1	Liftoff	exon	86795390	86796286	.	-	.	ID=exon-XR_001779822.2-2;Parent=rna-XR_001779822.2;Dbxref=GeneID:105245231,GenBank:XR_001779822.2,MGI:MGI:5623600;gbkey=ncRNA;gene=Gm40715;product=predicted gene%2C 40715;transcript_id=XR_001779822.2;extra_copy_number=0
CM058250.1	Liftoff	exon	86797159	86797688	.	-	.	ID=exon-XR_001779822.2-1;Parent=rna-XR_001779822.2;Dbxref=GeneID:105245231,GenBank:XR_001779822.2,MGI:MGI:5623600;gbkey=ncRNA;gene=Gm40715;product=predicted gene%2C 40715;transcript_id=XR_001779822.2;extra_copy_number=0
CM058250.1	Liftoff	gene	86797740	86825722	.	+	.	ID=gene-Arid3a;Dbxref=GeneID:13496,MGI:MGI:1328360;Name=Arid3a;description=AT rich interactive domain 3A (BRIGHT-like);gbkey=Gene;gene=Arid3a;gene_biotype=protein_coding;gene_synonym=Bright,Dri1,Dril1;coverage=1.0;sequence_ID=1.0;valid_ORFs=5;extra_copy_number=0;copy_num_ID=gene-Arid3a_0
CM058250.1	Liftoff	mRNA	86797740	86825722	.	+	.	ID=rna-NM_001288626.1;Parent=gene-Arid3a;Dbxref=GeneID:13496,GenBank:NM_001288626.1,MGI:MGI:1328360;Name=NM_001288626.1;gbkey=mRNA;gene=Arid3a;product=AT rich interactive domain 3A (BRIGHT-like)%2C transcript variant 3;transcript_id=NM_001288626.1;matches_ref_protein=True;valid_ORF=True;extra_copy_number=0
CM058250.1	Liftoff	exon	86797740	86797953	.	+	.	ID=exon-NM_001288626.1-1;Parent=rna-NM_001288626.1;Dbxref=GeneID:13496,GenBank:NM_001288626.1,MGI:MGI:1328360;gbkey=mRNA;gene=Arid3a;product=AT rich interactive domain 3A (BRIGHT-like)%2C transcript variant 3;transcript_id=NM_001288626.1;extra_copy_number=0
CM058250.1	Liftoff	exon	86801340	86801993	.	+	.	ID=exon-NM_001288626.1-2;Parent=rna-NM_001288626.1;Dbxref=GeneID:13496,GenBank:NM_001288626.1,MGI:MGI:1328360;gbkey=mRNA;gene=Arid3a;product=AT rich interactive domain 3A (BRIGHT-like)%2C transcript variant 3;transcript_id=NM_001288626.1;extra_copy_number=0
CM058250.1	Liftoff	exon	86802471	86802783	.	+	.	ID=exon-NM_001288626.1-3;Parent=rna-NM_001288626.1;Dbxref=GeneID:13496,GenBank:NM_001288626.1,MGI:MGI:1328360;gbkey=mRNA;gene=Arid3a;product=AT rich interactive domain 3A (BRIGHT-like)%2C transcript variant 3;transcript_id=NM_001288626.1;extra_copy_number=0
CM058250.1	Liftoff	exon	86817189	86817261	.	+	.	ID=exon-NM_001288626.1-4;Parent=rna-NM_001288626.1;Dbxref=GeneID:13496,GenBank:NM_001288626.1,MGI:MGI:1328360;gbkey=mRNA;gene=Arid3a;product=AT rich interactive domain 3A (BRIGHT-like)%2C transcript variant 3;transcript_id=NM_001288626.1;extra_copy_number=0
CM058250.1	Liftoff	exon	86819564	86819747	.	+	.	ID=exon-NM_001288626.1-5;Parent=rna-NM_001288626.1;Dbxref=GeneID:13496,GenBank:NM_001288626.1,MGI:MGI:1328360;gbkey=mRNA;gene=Arid3a;product=AT rich interactive domain 3A (BRIGHT-like)%2C transcript variant 3;transcript_id=NM_001288626.1;extra_copy_number=0
CM058250.1	Liftoff	exon	86820069	86820316	.	+	.	ID=exon-NM_001288626.1-6;Parent=rna-NM_001288626.1;Dbxref=GeneID:13496,GenBank:NM_001288626.1,MGI:MGI:1328360;gbkey=mRNA;gene=Arid3a;product=AT rich interactive domain 3A (BRIGHT-like)%2C transcript variant 3;transcript_id=NM_001288626.1;extra_copy_number=0
CM058250.1	Liftoff	exon	86821338	86821628	.	+	.	ID=exon-NM_001288626.1-7;Parent=rna-NM_001288626.1;Dbxref=GeneID:13496,GenBank:NM_001288626.1,MGI:MGI:1328360;gbkey=mRNA;gene=Arid3a;product=AT rich interactive domain 3A (BRIGHT-like)%2C transcript variant 3;transcript_id=NM_001288626.1;extra_copy_number=0
CM058250.1	Liftoff	exon	86821952	86822050	.	+	.	ID=exon-NM_001288626.1-8;Parent=rna-NM_001288626.1;Dbxref=GeneID:13496,GenBank:NM_001288626.1,MGI:MGI:1328360;gbkey=mRNA;gene=Arid3a;product=AT rich interactive domain 3A (BRIGHT-like)%2C transcript variant 3;transcript_id=NM_001288626.1;extra_copy_number=0
CM058250.1	Liftoff	exon	86822444	86825722	.	+	.	ID=exon-NM_001288626.1-9;Parent=rna-NM_001288626.1;Dbxref=GeneID:13496,GenBank:NM_001288626.1,MGI:MGI:1328360;gbkey=mRNA;gene=Arid3a;product=AT rich interactive domain 3A (BRIGHT-like)%2C transcript variant 3;transcript_id=NM_001288626.1;extra_copy_number=0
CM058250.1	Liftoff	CDS	86801599	86801993	.	+	.	ID=cds-NP_001275555.1;Parent=rna-NM_001288626.1;Dbxref=CCDS:CCDS78851.1,GeneID:13496,GenBank:NP_001275555.1,MGI:MGI:1328360;Name=NP_001275555.1;Note=isoform b is encoded by transcript variant 3;gbkey=CDS;gene=Arid3a;product=AT-rich interactive domain-containing protein 3A isoform b;protein_id=NP_001275555.1;extra_copy_number=0
CM058250.1	Liftoff	CDS	86802471	86802783	.	+	.	ID=cds-NP_001275555.1;Parent=rna-NM_001288626.1;Dbxref=CCDS:CCDS78851.1,GeneID:13496,GenBank:NP_001275555.1,MGI:MGI:1328360;Name=NP_001275555.1;Note=isoform b is encoded by transcript variant 3;gbkey=CDS;gene=Arid3a;product=AT-rich interactive domain-containing protein 3A isoform b;protein_id=NP_001275555.1;extra_copy_number=0
CM058250.1	Liftoff	CDS	86817189	86817261	.	+	.	ID=cds-NP_001275555.1;Parent=rna-NM_001288626.1;Dbxref=CCDS:CCDS78851.1,GeneID:13496,GenBank:NP_001275555.1,MGI:MGI:1328360;Name=NP_001275555.1;Note=isoform b is encoded by transcript variant 3;gbkey=CDS;gene=Arid3a;product=AT-rich interactive domain-containing protein 3A isoform b;protein_id=NP_001275555.1;extra_copy_number=0
CM058250.1	Liftoff	CDS	86819564	86819747	.	+	.	ID=cds-NP_001275555.1;Parent=rna-NM_001288626.1;Dbxref=CCDS:CCDS78851.1,GeneID:13496,GenBank:NP_001275555.1,MGI:MGI:1328360;Name=NP_001275555.1;Note=isoform b is encoded by transcript variant 3;gbkey=CDS;gene=Arid3a;product=AT-rich interactive domain-containing protein 3A isoform b;protein_id=NP_001275555.1;extra_copy_number=0
CM058250.1	Liftoff	CDS	86820069	86820316	.	+	.	ID=cds-NP_001275555.1;Parent=rna-NM_001288626.1;Dbxref=CCDS:CCDS78851.1,GeneID:13496,GenBank:NP_001275555.1,MGI:MGI:1328360;Name=NP_001275555.1;Note=isoform b is encoded by transcript variant 3;gbkey=CDS;gene=Arid3a;product=AT-rich interactive domain-containing protein 3A isoform b;protein_id=NP_001275555.1;extra_copy_number=0
CM058250.1	Liftoff	CDS	86821338	86821628	.	+	.	ID=cds-NP_001275555.1;Parent=rna-NM_001288626.1;Dbxref=CCDS:CCDS78851.1,GeneID:13496,GenBank:NP_001275555.1,MGI:MGI:1328360;Name=NP_001275555.1;Note=isoform b is encoded by transcript variant 3;gbkey=CDS;gene=Arid3a;product=AT-rich interactive domain-containing protein 3A isoform b;protein_id=NP_001275555.1;extra_copy_number=0
CM058250.1	Liftoff	CDS	86821952	86822050	.	+	.	ID=cds-NP_001275555.1;Parent=rna-NM_001288626.1;Dbxref=CCDS:CCDS78851.1,GeneID:13496,GenBank:NP_001275555.1,MGI:MGI:1328360;Name=NP_001275555.1;Note=isoform b is encoded by transcript variant 3;gbkey=CDS;gene=Arid3a;product=AT-rich interactive domain-containing protein 3A isoform b;protein_id=NP_001275555.1;extra_copy_number=0
CM058250.1	Liftoff	CDS	86822444	86822640	.	+	.	ID=cds-NP_001275555.1;Parent=rna-NM_001288626.1;Dbxref=CCDS:CCDS78851.1,GeneID:13496,GenBank:NP_001275555.1,MGI:MGI:1328360;Name=NP_001275555.1;Note=isoform b is encoded by transcript variant 3;gbkey=CDS;gene=Arid3a;product=AT-rich interactive domain-containing protein 3A isoform b;protein_id=NP_001275555.1;extra_copy_number=0
CM058250.1	Liftoff	mRNA	86797740	86825722	.	+	.	ID=rna-NM_007880.4;Parent=gene-Arid3a;Dbxref=GeneID:13496,GenBank:NM_007880.4,MGI:MGI:1328360;Name=NM_007880.4;gbkey=mRNA;gene=Arid3a;product=AT rich interactive domain 3A (BRIGHT-like)%2C transcript variant 1;transcript_id=NM_007880.4;matches_ref_protein=True;valid_ORF=True;extra_copy_number=0
CM058250.1	Liftoff	exon	86797740	86797953	.	+	.	ID=exon-NM_007880.4-1;Parent=rna-NM_007880.4;Dbxref=GeneID:13496,GenBank:NM_007880.4,MGI:MGI:1328360;gbkey=mRNA;gene=Arid3a;product=AT rich interactive domain 3A (BRIGHT-like)%2C transcript variant 1;transcript_id=NM_007880.4;extra_copy_number=0
CM058250.1	Liftoff	exon	86801340	86801993	.	+	.	ID=exon-NM_007880.4-2;Parent=rna-NM_007880.4;Dbxref=GeneID:13496,GenBank:NM_007880.4,MGI:MGI:1328360;gbkey=mRNA;gene=Arid3a;product=AT rich interactive domain 3A (BRIGHT-like)%2C transcript variant 1;transcript_id=NM_007880.4;extra_copy_number=0
CM058250.1	Liftoff	exon	86802471	86802783	.	+	.	ID=exon-NM_007880.4-3;Parent=rna-NM_007880.4;Dbxref=GeneID:13496,GenBank:NM_007880.4,MGI:MGI:1328360;gbkey=mRNA;gene=Arid3a;product=AT rich interactive domain 3A (BRIGHT-like)%2C transcript variant 1;transcript_id=NM_007880.4;extra_copy_number=0
CM058250.1	Liftoff	exon	86817189	86817261	.	+	.	ID=exon-NM_007880.4-4;Parent=rna-NM_007880.4;Dbxref=GeneID:13496,GenBank:NM_007880.4,MGI:MGI:1328360;gbkey=mRNA;gene=Arid3a;product=AT rich interactive domain 3A (BRIGHT-like)%2C transcript variant 1;transcript_id=NM_007880.4;extra_copy_number=0
CM058250.1	Liftoff	exon	86819564	86819747	.	+	.	ID=exon-NM_007880.4-5;Parent=rna-NM_007880.4;Dbxref=GeneID:13496,GenBank:NM_007880.4,MGI:MGI:1328360;gbkey=mRNA;gene=Arid3a;product=AT rich interactive domain 3A (BRIGHT-like)%2C transcript variant 1;transcript_id=NM_007880.4;extra_copy_number=0
CM058250.1	Liftoff	exon	86820069	86820316	.	+	.	ID=exon-NM_007880.4-6;Parent=rna-NM_007880.4;Dbxref=GeneID:13496,GenBank:NM_007880.4,MGI:MGI:1328360;gbkey=mRNA;gene=Arid3a;product=AT rich interactive domain 3A (BRIGHT-like)%2C transcript variant 1;transcript_id=NM_007880.4;extra_copy_number=0
CM058250.1	Liftoff	exon	86821332	86821628	.	+	.	ID=exon-NM_007880.4-7;Parent=rna-NM_007880.4;Dbxref=GeneID:13496,GenBank:NM_007880.4,MGI:MGI:1328360;gbkey=mRNA;gene=Arid3a;product=AT rich interactive domain 3A (BRIGHT-like)%2C transcript variant 1;transcript_id=NM_007880.4;extra_copy_number=0
CM058250.1	Liftoff	exon	86821952	86822050	.	+	.	ID=exon-NM_007880.4-8;Parent=rna-NM_007880.4;Dbxref=GeneID:13496,GenBank:NM_007880.4,MGI:MGI:1328360;gbkey=mRNA;gene=Arid3a;product=AT rich interactive domain 3A (BRIGHT-like)%2C transcript variant 1;transcript_id=NM_007880.4;extra_copy_number=0
CM058250.1	Liftoff	exon	86822444	86825722	.	+	.	ID=exon-NM_007880.4-9;Parent=rna-NM_007880.4;Dbxref=GeneID:13496,GenBank:NM_007880.4,MGI:MGI:1328360;gbkey=mRNA;gene=Arid3a;product=AT rich interactive domain 3A (BRIGHT-like)%2C transcript variant 1;transcript_id=NM_007880.4;extra_copy_number=0
CM058250.1	Liftoff	CDS	86801599	86801993	.	+	.	ID=cds-NP_031906.1;Parent=rna-NM_007880.4;Dbxref=CCDS:CCDS23999.1,GeneID:13496,GenBank:NP_031906.1,MGI:MGI:1328360;Name=NP_031906.1;Note=isoform a is encoded by transcript variant 1;gbkey=CDS;gene=Arid3a;product=AT-rich interactive domain-containing protein 3A isoform a;protein_id=NP_031906.1;extra_copy_number=0
CM058250.1	Liftoff	CDS	86802471	86802783	.	+	.	ID=cds-NP_031906.1;Parent=rna-NM_007880.4;Dbxref=CCDS:CCDS23999.1,GeneID:13496,GenBank:NP_031906.1,MGI:MGI:1328360;Name=NP_031906.1;Note=isoform a is encoded by transcript variant 1;gbkey=CDS;gene=Arid3a;product=AT-rich interactive domain-containing protein 3A isoform a;protein_id=NP_031906.1;extra_copy_number=0
CM058250.1	Liftoff	CDS	86817189	86817261	.	+	.	ID=cds-NP_031906.1;Parent=rna-NM_007880.4;Dbxref=CCDS:CCDS23999.1,GeneID:13496,GenBank:NP_031906.1,MGI:MGI:1328360;Name=NP_031906.1;Note=isoform a is encoded by transcript variant 1;gbkey=CDS;gene=Arid3a;product=AT-rich interactive domain-containing protein 3A isoform a;protein_id=NP_031906.1;extra_copy_number=0
CM058250.1	Liftoff	CDS	86819564	86819747	.	+	.	ID=cds-NP_031906.1;Parent=rna-NM_007880.4;Dbxref=CCDS:CCDS23999.1,GeneID:13496,GenBank:NP_031906.1,MGI:MGI:1328360;Name=NP_031906.1;Note=isoform a is encoded by transcript variant 1;gbkey=CDS;gene=Arid3a;product=AT-rich interactive domain-containing protein 3A isoform a;protein_id=NP_031906.1;extra_copy_number=0
CM058250.1	Liftoff	CDS	86820069	86820316	.	+	.	ID=cds-NP_031906.1;Parent=rna-NM_007880.4;Dbxref=CCDS:CCDS23999.1,GeneID:13496,GenBank:NP_031906.1,MGI:MGI:1328360;Name=NP_031906.1;Note=isoform a is encoded by transcript variant 1;gbkey=CDS;gene=Arid3a;product=AT-rich interactive domain-containing protein 3A isoform a;protein_id=NP_031906.1;extra_copy_number=0
CM058250.1	Liftoff	CDS	86821332	86821628	.	+	.	ID=cds-NP_031906.1;Parent=rna-NM_007880.4;Dbxref=CCDS:CCDS23999.1,GeneID:13496,GenBank:NP_031906.1,MGI:MGI:1328360;Name=NP_031906.1;Note=isoform a is encoded by transcript variant 1;gbkey=CDS;gene=Arid3a;product=AT-rich interactive domain-containing protein 3A isoform a;protein_id=NP_031906.1;extra_copy_number=0
CM058250.1	Liftoff	CDS	86821952	86822050	.	+	.	ID=cds-NP_031906.1;Parent=rna-NM_007880.4;Dbxref=CCDS:CCDS23999.1,GeneID:13496,GenBank:NP_031906.1,MGI:MGI:1328360;Name=NP_031906.1;Note=isoform a is encoded by transcript variant 1;gbkey=CDS;gene=Arid3a;product=AT-rich interactive domain-containing protein 3A isoform a;protein_id=NP_031906.1;extra_copy_number=0
CM058250.1	Liftoff	CDS	86822444	86822640	.	+	.	ID=cds-NP_031906.1;Parent=rna-NM_007880.4;Dbxref=CCDS:CCDS23999.1,GeneID:13496,GenBank:NP_031906.1,MGI:MGI:1328360;Name=NP_031906.1;Note=isoform a is encoded by transcript variant 1;gbkey=CDS;gene=Arid3a;product=AT-rich interactive domain-containing protein 3A isoform a;protein_id=NP_031906.1;extra_copy_number=0
CM058250.1	Liftoff	mRNA	86798038	86825722	.	+	.	ID=rna-NM_001288625.1;Parent=gene-Arid3a;Dbxref=GeneID:13496,GenBank:NM_001288625.1,MGI:MGI:1328360;Name=NM_001288625.1;gbkey=mRNA;gene=Arid3a;product=AT rich interactive domain 3A (BRIGHT-like)%2C transcript variant 2;tag=RefSeq Select;transcript_id=NM_001288625.1;matches_ref_protein=True;valid_ORF=True;extra_copy_number=0
CM058250.1	Liftoff	exon	86798038	86798097	.	+	.	ID=exon-NM_001288625.1-1;Parent=rna-NM_001288625.1;Dbxref=GeneID:13496,GenBank:NM_001288625.1,MGI:MGI:1328360;gbkey=mRNA;gene=Arid3a;product=AT rich interactive domain 3A (BRIGHT-like)%2C transcript variant 2;tag=RefSeq Select;transcript_id=NM_001288625.1;extra_copy_number=0
CM058250.1	Liftoff	exon	86801340	86801993	.	+	.	ID=exon-NM_001288625.1-2;Parent=rna-NM_001288625.1;Dbxref=GeneID:13496,GenBank:NM_001288625.1,MGI:MGI:1328360;gbkey=mRNA;gene=Arid3a;product=AT rich interactive domain 3A (BRIGHT-like)%2C transcript variant 2;tag=RefSeq Select;transcript_id=NM_001288625.1;extra_copy_number=0
CM058250.1	Liftoff	exon	86802471	86802783	.	+	.	ID=exon-NM_001288625.1-3;Parent=rna-NM_001288625.1;Dbxref=GeneID:13496,GenBank:NM_001288625.1,MGI:MGI:1328360;gbkey=mRNA;gene=Arid3a;product=AT rich interactive domain 3A (BRIGHT-like)%2C transcript variant 2;tag=RefSeq Select;transcript_id=NM_001288625.1;extra_copy_number=0
CM058250.1	Liftoff	exon	86817189	86817261	.	+	.	ID=exon-NM_001288625.1-4;Parent=rna-NM_001288625.1;Dbxref=GeneID:13496,GenBank:NM_001288625.1,MGI:MGI:1328360;gbkey=mRNA;gene=Arid3a;product=AT rich interactive domain 3A (BRIGHT-like)%2C transcript variant 2;tag=RefSeq Select;transcript_id=NM_001288625.1;extra_copy_number=0
CM058250.1	Liftoff	exon	86819564	86819747	.	+	.	ID=exon-NM_001288625.1-5;Parent=rna-NM_001288625.1;Dbxref=GeneID:13496,GenBank:NM_001288625.1,MGI:MGI:1328360;gbkey=mRNA;gene=Arid3a;product=AT rich interactive domain 3A (BRIGHT-like)%2C transcript variant 2;tag=RefSeq Select;transcript_id=NM_001288625.1;extra_copy_number=0
CM058250.1	Liftoff	exon	86820069	86820316	.	+	.	ID=exon-NM_001288625.1-6;Parent=rna-NM_001288625.1;Dbxref=GeneID:13496,GenBank:NM_001288625.1,MGI:MGI:1328360;gbkey=mRNA;gene=Arid3a;product=AT rich interactive domain 3A (BRIGHT-like)%2C transcript variant 2;tag=RefSeq Select;transcript_id=NM_001288625.1;extra_copy_number=0
CM058250.1	Liftoff	exon	86821332	86821628	.	+	.	ID=exon-NM_001288625.1-7;Parent=rna-NM_001288625.1;Dbxref=GeneID:13496,GenBank:NM_001288625.1,MGI:MGI:1328360;gbkey=mRNA;gene=Arid3a;product=AT rich interactive domain 3A (BRIGHT-like)%2C transcript variant 2;tag=RefSeq Select;transcript_id=NM_001288625.1;extra_copy_number=0
CM058250.1	Liftoff	exon	86821952	86822050	.	+	.	ID=exon-NM_001288625.1-8;Parent=rna-NM_001288625.1;Dbxref=GeneID:13496,GenBank:NM_001288625.1,MGI:MGI:1328360;gbkey=mRNA;gene=Arid3a;product=AT rich interactive domain 3A (BRIGHT-like)%2C transcript variant 2;tag=RefSeq Select;transcript_id=NM_001288625.1;extra_copy_number=0
CM058250.1	Liftoff	exon	86822444	86825722	.	+	.	ID=exon-NM_001288625.1-9;Parent=rna-NM_001288625.1;Dbxref=GeneID:13496,GenBank:NM_001288625.1,MGI:MGI:1328360;gbkey=mRNA;gene=Arid3a;product=AT rich interactive domain 3A (BRIGHT-like)%2C transcript variant 2;tag=RefSeq Select;transcript_id=NM_001288625.1;extra_copy_number=0
CM058250.1	Liftoff	CDS	86801599	86801993	.	+	.	ID=cds-NP_001275554.1;Parent=rna-NM_001288625.1;Dbxref=CCDS:CCDS23999.1,GeneID:13496,GenBank:NP_001275554.1,MGI:MGI:1328360;Name=NP_001275554.1;Note=isoform a is encoded by transcript variant 2;gbkey=CDS;gene=Arid3a;product=AT-rich interactive domain-containing protein 3A isoform a;protein_id=NP_001275554.1;tag=RefSeq Select;extra_copy_number=0
CM058250.1	Liftoff	CDS	86802471	86802783	.	+	.	ID=cds-NP_001275554.1;Parent=rna-NM_001288625.1;Dbxref=CCDS:CCDS23999.1,GeneID:13496,GenBank:NP_001275554.1,MGI:MGI:1328360;Name=NP_001275554.1;Note=isoform a is encoded by transcript variant 2;gbkey=CDS;gene=Arid3a;product=AT-rich interactive domain-containing protein 3A isoform a;protein_id=NP_001275554.1;tag=RefSeq Select;extra_copy_number=0
CM058250.1	Liftoff	CDS	86817189	86817261	.	+	.	ID=cds-NP_001275554.1;Parent=rna-NM_001288625.1;Dbxref=CCDS:CCDS23999.1,GeneID:13496,GenBank:NP_001275554.1,MGI:MGI:1328360;Name=NP_001275554.1;Note=isoform a is encoded by transcript variant 2;gbkey=CDS;gene=Arid3a;product=AT-rich interactive domain-containing protein 3A isoform a;protein_id=NP_001275554.1;tag=RefSeq Select;extra_copy_number=0
CM058250.1	Liftoff	CDS	86819564	86819747	.	+	.	ID=cds-NP_001275554.1;Parent=rna-NM_001288625.1;Dbxref=CCDS:CCDS23999.1,GeneID:13496,GenBank:NP_001275554.1,MGI:MGI:1328360;Name=NP_001275554.1;Note=isoform a is encoded by transcript variant 2;gbkey=CDS;gene=Arid3a;product=AT-rich interactive domain-containing protein 3A isoform a;protein_id=NP_001275554.1;tag=RefSeq Select;extra_copy_number=0
CM058250.1	Liftoff	CDS	86820069	86820316	.	+	.	ID=cds-NP_001275554.1;Parent=rna-NM_001288625.1;Dbxref=CCDS:CCDS23999.1,GeneID:13496,GenBank:NP_001275554.1,MGI:MGI:1328360;Name=NP_001275554.1;Note=isoform a is encoded by transcript variant 2;gbkey=CDS;gene=Arid3a;product=AT-rich interactive domain-containing protein 3A isoform a;protein_id=NP_001275554.1;tag=RefSeq Select;extra_copy_number=0
CM058250.1	Liftoff	CDS	86821332	86821628	.	+	.	ID=cds-NP_001275554.1;Parent=rna-NM_001288625.1;Dbxref=CCDS:CCDS23999.1,GeneID:13496,GenBank:NP_001275554.1,MGI:MGI:1328360;Name=NP_001275554.1;Note=isoform a is encoded by transcript variant 2;gbkey=CDS;gene=Arid3a;product=AT-rich interactive domain-containing protein 3A isoform a;protein_id=NP_001275554.1;tag=RefSeq Select;extra_copy_number=0
CM058250.1	Liftoff	CDS	86821952	86822050	.	+	.	ID=cds-NP_001275554.1;Parent=rna-NM_001288625.1;Dbxref=CCDS:CCDS23999.1,GeneID:13496,GenBank:NP_001275554.1,MGI:MGI:1328360;Name=NP_001275554.1;Note=isoform a is encoded by transcript variant 2;gbkey=CDS;gene=Arid3a;product=AT-rich interactive domain-containing protein 3A isoform a;protein_id=NP_001275554.1;tag=RefSeq Select;extra_copy_number=0
CM058250.1	Liftoff	CDS	86822444	86822640	.	+	.	ID=cds-NP_001275554.1;Parent=rna-NM_001288625.1;Dbxref=CCDS:CCDS23999.1,GeneID:13496,GenBank:NP_001275554.1,MGI:MGI:1328360;Name=NP_001275554.1;Note=isoform a is encoded by transcript variant 2;gbkey=CDS;gene=Arid3a;product=AT-rich interactive domain-containing protein 3A isoform a;protein_id=NP_001275554.1;tag=RefSeq Select;extra_copy_number=0
CM058250.1	Liftoff	mRNA	86798075	86825719	.	+	.	ID=rna-XM_006513202.5;Parent=gene-Arid3a;Dbxref=GeneID:13496,GenBank:XM_006513202.5,MGI:MGI:1328360;Name=XM_006513202.5;gbkey=mRNA;gene=Arid3a;model_evidence=Supporting evidence includes similarity to: 2 mRNAs%2C 13 ESTs%2C 2 Proteins%2C 130 long SRA reads%2C and 98%25 coverage of the annotated genomic feature by RNAseq alignments%2C including 21 samples with support for all annotated introns;product=AT rich interactive domain 3A (BRIGHT-like)%2C transcript variant X2;transcript_id=XM_006513202.5;matches_ref_protein=True;valid_ORF=True;extra_copy_number=0
CM058250.1	Liftoff	exon	86798075	86798245	.	+	.	ID=exon-XM_006513202.5-1;Parent=rna-XM_006513202.5;Dbxref=GeneID:13496,GenBank:XM_006513202.5,MGI:MGI:1328360;gbkey=mRNA;gene=Arid3a;product=AT rich interactive domain 3A (BRIGHT-like)%2C transcript variant X2;transcript_id=XM_006513202.5;extra_copy_number=0
CM058250.1	Liftoff	exon	86801340	86801993	.	+	.	ID=exon-XM_006513202.5-2;Parent=rna-XM_006513202.5;Dbxref=GeneID:13496,GenBank:XM_006513202.5,MGI:MGI:1328360;gbkey=mRNA;gene=Arid3a;product=AT rich interactive domain 3A (BRIGHT-like)%2C transcript variant X2;transcript_id=XM_006513202.5;extra_copy_number=0
CM058250.1	Liftoff	exon	86802471	86802783	.	+	.	ID=exon-XM_006513202.5-3;Parent=rna-XM_006513202.5;Dbxref=GeneID:13496,GenBank:XM_006513202.5,MGI:MGI:1328360;gbkey=mRNA;gene=Arid3a;product=AT rich interactive domain 3A (BRIGHT-like)%2C transcript variant X2;transcript_id=XM_006513202.5;extra_copy_number=0
CM058250.1	Liftoff	exon	86817189	86817261	.	+	.	ID=exon-XM_006513202.5-4;Parent=rna-XM_006513202.5;Dbxref=GeneID:13496,GenBank:XM_006513202.5,MGI:MGI:1328360;gbkey=mRNA;gene=Arid3a;product=AT rich interactive domain 3A (BRIGHT-like)%2C transcript variant X2;transcript_id=XM_006513202.5;extra_copy_number=0
CM058250.1	Liftoff	exon	86819564	86819747	.	+	.	ID=exon-XM_006513202.5-5;Parent=rna-XM_006513202.5;Dbxref=GeneID:13496,GenBank:XM_006513202.5,MGI:MGI:1328360;gbkey=mRNA;gene=Arid3a;product=AT rich interactive domain 3A (BRIGHT-like)%2C transcript variant X2;transcript_id=XM_006513202.5;extra_copy_number=0
CM058250.1	Liftoff	exon	86820069	86820316	.	+	.	ID=exon-XM_006513202.5-6;Parent=rna-XM_006513202.5;Dbxref=GeneID:13496,GenBank:XM_006513202.5,MGI:MGI:1328360;gbkey=mRNA;gene=Arid3a;product=AT rich interactive domain 3A (BRIGHT-like)%2C transcript variant X2;transcript_id=XM_006513202.5;extra_copy_number=0
CM058250.1	Liftoff	exon	86821332	86821628	.	+	.	ID=exon-XM_006513202.5-7;Parent=rna-XM_006513202.5;Dbxref=GeneID:13496,GenBank:XM_006513202.5,MGI:MGI:1328360;gbkey=mRNA;gene=Arid3a;product=AT rich interactive domain 3A (BRIGHT-like)%2C transcript variant X2;transcript_id=XM_006513202.5;extra_copy_number=0
CM058250.1	Liftoff	exon	86821952	86822050	.	+	.	ID=exon-XM_006513202.5-8;Parent=rna-XM_006513202.5;Dbxref=GeneID:13496,GenBank:XM_006513202.5,MGI:MGI:1328360;gbkey=mRNA;gene=Arid3a;product=AT rich interactive domain 3A (BRIGHT-like)%2C transcript variant X2;transcript_id=XM_006513202.5;extra_copy_number=0
CM058250.1	Liftoff	exon	86822444	86825719	.	+	.	ID=exon-XM_006513202.5-9;Parent=rna-XM_006513202.5;Dbxref=GeneID:13496,GenBank:XM_006513202.5,MGI:MGI:1328360;gbkey=mRNA;gene=Arid3a;product=AT rich interactive domain 3A (BRIGHT-like)%2C transcript variant X2;transcript_id=XM_006513202.5;extra_copy_number=0
CM058250.1	Liftoff	CDS	86801599	86801993	.	+	.	ID=cds-XP_006513265.1;Parent=rna-XM_006513202.5;Dbxref=GeneID:13496,GenBank:XP_006513265.1,MGI:MGI:1328360;Name=XP_006513265.1;gbkey=CDS;gene=Arid3a;product=AT-rich interactive domain-containing protein 3A isoform X1;protein_id=XP_006513265.1;extra_copy_number=0
CM058250.1	Liftoff	CDS	86802471	86802783	.	+	.	ID=cds-XP_006513265.1;Parent=rna-XM_006513202.5;Dbxref=GeneID:13496,GenBank:XP_006513265.1,MGI:MGI:1328360;Name=XP_006513265.1;gbkey=CDS;gene=Arid3a;product=AT-rich interactive domain-containing protein 3A isoform X1;protein_id=XP_006513265.1;extra_copy_number=0
CM058250.1	Liftoff	CDS	86817189	86817261	.	+	.	ID=cds-XP_006513265.1;Parent=rna-XM_006513202.5;Dbxref=GeneID:13496,GenBank:XP_006513265.1,MGI:MGI:1328360;Name=XP_006513265.1;gbkey=CDS;gene=Arid3a;product=AT-rich interactive domain-containing protein 3A isoform X1;protein_id=XP_006513265.1;extra_copy_number=0
CM058250.1	Liftoff	CDS	86819564	86819747	.	+	.	ID=cds-XP_006513265.1;Parent=rna-XM_006513202.5;Dbxref=GeneID:13496,GenBank:XP_006513265.1,MGI:MGI:1328360;Name=XP_006513265.1;gbkey=CDS;gene=Arid3a;product=AT-rich interactive domain-containing protein 3A isoform X1;protein_id=XP_006513265.1;extra_copy_number=0
CM058250.1	Liftoff	CDS	86820069	86820316	.	+	.	ID=cds-XP_006513265.1;Parent=rna-XM_006513202.5;Dbxref=GeneID:13496,GenBank:XP_006513265.1,MGI:MGI:1328360;Name=XP_006513265.1;gbkey=CDS;gene=Arid3a;product=AT-rich interactive domain-containing protein 3A isoform X1;protein_id=XP_006513265.1;extra_copy_number=0
CM058250.1	Liftoff	CDS	86821332	86821628	.	+	.	ID=cds-XP_006513265.1;Parent=rna-XM_006513202.5;Dbxref=GeneID:13496,GenBank:XP_006513265.1,MGI:MGI:1328360;Name=XP_006513265.1;gbkey=CDS;gene=Arid3a;product=AT-rich interactive domain-containing protein 3A isoform X1;protein_id=XP_006513265.1;extra_copy_number=0
CM058250.1	Liftoff	CDS	86821952	86822050	.	+	.	ID=cds-XP_006513265.1;Parent=rna-XM_006513202.5;Dbxref=GeneID:13496,GenBank:XP_006513265.1,MGI:MGI:1328360;Name=XP_006513265.1;gbkey=CDS;gene=Arid3a;product=AT-rich interactive domain-containing protein 3A isoform X1;protein_id=XP_006513265.1;extra_copy_number=0
CM058250.1	Liftoff	CDS	86822444	86822640	.	+	.	ID=cds-XP_006513265.1;Parent=rna-XM_006513202.5;Dbxref=GeneID:13496,GenBank:XP_006513265.1,MGI:MGI:1328360;Name=XP_006513265.1;gbkey=CDS;gene=Arid3a;product=AT-rich interactive domain-containing protein 3A isoform X1;protein_id=XP_006513265.1;extra_copy_number=0
CM058250.1	Liftoff	mRNA	86800227	86825719	.	+	.	ID=rna-XM_006513201.5;Parent=gene-Arid3a;Dbxref=GeneID:13496,GenBank:XM_006513201.5,MGI:MGI:1328360;Name=XM_006513201.5;gbkey=mRNA;gene=Arid3a;model_evidence=Supporting evidence includes similarity to: 2 mRNAs%2C 14 ESTs%2C 2 Proteins%2C 129 long SRA reads%2C and 98%25 coverage of the annotated genomic feature by RNAseq alignments%2C including 18 samples with support for all annotated introns;product=AT rich interactive domain 3A (BRIGHT-like)%2C transcript variant X1;transcript_id=XM_006513201.5;matches_ref_protein=True;valid_ORF=True;extra_copy_number=0
CM058250.1	Liftoff	exon	86800227	86801235	.	+	.	ID=exon-XM_006513201.5-1;Parent=rna-XM_006513201.5;Dbxref=GeneID:13496,GenBank:XM_006513201.5,MGI:MGI:1328360;gbkey=mRNA;gene=Arid3a;product=AT rich interactive domain 3A (BRIGHT-like)%2C transcript variant X1;transcript_id=XM_006513201.5;extra_copy_number=0
CM058250.1	Liftoff	exon	86801340	86801993	.	+	.	ID=exon-XM_006513201.5-2;Parent=rna-XM_006513201.5;Dbxref=GeneID:13496,GenBank:XM_006513201.5,MGI:MGI:1328360;gbkey=mRNA;gene=Arid3a;product=AT rich interactive domain 3A (BRIGHT-like)%2C transcript variant X1;transcript_id=XM_006513201.5;extra_copy_number=0
CM058250.1	Liftoff	exon	86802471	86802783	.	+	.	ID=exon-XM_006513201.5-3;Parent=rna-XM_006513201.5;Dbxref=GeneID:13496,GenBank:XM_006513201.5,MGI:MGI:1328360;gbkey=mRNA;gene=Arid3a;product=AT rich interactive domain 3A (BRIGHT-like)%2C transcript variant X1;transcript_id=XM_006513201.5;extra_copy_number=0
CM058250.1	Liftoff	exon	86817189	86817261	.	+	.	ID=exon-XM_006513201.5-4;Parent=rna-XM_006513201.5;Dbxref=GeneID:13496,GenBank:XM_006513201.5,MGI:MGI:1328360;gbkey=mRNA;gene=Arid3a;product=AT rich interactive domain 3A (BRIGHT-like)%2C transcript variant X1;transcript_id=XM_006513201.5;extra_copy_number=0
CM058250.1	Liftoff	exon	86819564	86819747	.	+	.	ID=exon-XM_006513201.5-5;Parent=rna-XM_006513201.5;Dbxref=GeneID:13496,GenBank:XM_006513201.5,MGI:MGI:1328360;gbkey=mRNA;gene=Arid3a;product=AT rich interactive domain 3A (BRIGHT-like)%2C transcript variant X1;transcript_id=XM_006513201.5;extra_copy_number=0
CM058250.1	Liftoff	exon	86820069	86820316	.	+	.	ID=exon-XM_006513201.5-6;Parent=rna-XM_006513201.5;Dbxref=GeneID:13496,GenBank:XM_006513201.5,MGI:MGI:1328360;gbkey=mRNA;gene=Arid3a;product=AT rich interactive domain 3A (BRIGHT-like)%2C transcript variant X1;transcript_id=XM_006513201.5;extra_copy_number=0
CM058250.1	Liftoff	exon	86821332	86821628	.	+	.	ID=exon-XM_006513201.5-7;Parent=rna-XM_006513201.5;Dbxref=GeneID:13496,GenBank:XM_006513201.5,MGI:MGI:1328360;gbkey=mRNA;gene=Arid3a;product=AT rich interactive domain 3A (BRIGHT-like)%2C transcript variant X1;transcript_id=XM_006513201.5;extra_copy_number=0
CM058250.1	Liftoff	exon	86821952	86822050	.	+	.	ID=exon-XM_006513201.5-8;Parent=rna-XM_006513201.5;Dbxref=GeneID:13496,GenBank:XM_006513201.5,MGI:MGI:1328360;gbkey=mRNA;gene=Arid3a;product=AT rich interactive domain 3A (BRIGHT-like)%2C transcript variant X1;transcript_id=XM_006513201.5;extra_copy_number=0
CM058250.1	Liftoff	exon	86822444	86825719	.	+	.	ID=exon-XM_006513201.5-9;Parent=rna-XM_006513201.5;Dbxref=GeneID:13496,GenBank:XM_006513201.5,MGI:MGI:1328360;gbkey=mRNA;gene=Arid3a;product=AT rich interactive domain 3A (BRIGHT-like)%2C transcript variant X1;transcript_id=XM_006513201.5;extra_copy_number=0
CM058250.1	Liftoff	CDS	86801599	86801993	.	+	.	ID=cds-XP_006513264.1;Parent=rna-XM_006513201.5;Dbxref=GeneID:13496,GenBank:XP_006513264.1,MGI:MGI:1328360;Name=XP_006513264.1;gbkey=CDS;gene=Arid3a;product=AT-rich interactive domain-containing protein 3A isoform X1;protein_id=XP_006513264.1;extra_copy_number=0
CM058250.1	Liftoff	CDS	86802471	86802783	.	+	.	ID=cds-XP_006513264.1;Parent=rna-XM_006513201.5;Dbxref=GeneID:13496,GenBank:XP_006513264.1,MGI:MGI:1328360;Name=XP_006513264.1;gbkey=CDS;gene=Arid3a;product=AT-rich interactive domain-containing protein 3A isoform X1;protein_id=XP_006513264.1;extra_copy_number=0
CM058250.1	Liftoff	CDS	86817189	86817261	.	+	.	ID=cds-XP_006513264.1;Parent=rna-XM_006513201.5;Dbxref=GeneID:13496,GenBank:XP_006513264.1,MGI:MGI:1328360;Name=XP_006513264.1;gbkey=CDS;gene=Arid3a;product=AT-rich interactive domain-containing protein 3A isoform X1;protein_id=XP_006513264.1;extra_copy_number=0
CM058250.1	Liftoff	CDS	86819564	86819747	.	+	.	ID=cds-XP_006513264.1;Parent=rna-XM_006513201.5;Dbxref=GeneID:13496,GenBank:XP_006513264.1,MGI:MGI:1328360;Name=XP_006513264.1;gbkey=CDS;gene=Arid3a;product=AT-rich interactive domain-containing protein 3A isoform X1;protein_id=XP_006513264.1;extra_copy_number=0
CM058250.1	Liftoff	CDS	86820069	86820316	.	+	.	ID=cds-XP_006513264.1;Parent=rna-XM_006513201.5;Dbxref=GeneID:13496,GenBank:XP_006513264.1,MGI:MGI:1328360;Name=XP_006513264.1;gbkey=CDS;gene=Arid3a;product=AT-rich interactive domain-containing protein 3A isoform X1;protein_id=XP_006513264.1;extra_copy_number=0
CM058250.1	Liftoff	CDS	86821332	86821628	.	+	.	ID=cds-XP_006513264.1;Parent=rna-XM_006513201.5;Dbxref=GeneID:13496,GenBank:XP_006513264.1,MGI:MGI:1328360;Name=XP_006513264.1;gbkey=CDS;gene=Arid3a;product=AT-rich interactive domain-containing protein 3A isoform X1;protein_id=XP_006513264.1;extra_copy_number=0
CM058250.1	Liftoff	CDS	86821952	86822050	.	+	.	ID=cds-XP_006513264.1;Parent=rna-XM_006513201.5;Dbxref=GeneID:13496,GenBank:XP_006513264.1,MGI:MGI:1328360;Name=XP_006513264.1;gbkey=CDS;gene=Arid3a;product=AT-rich interactive domain-containing protein 3A isoform X1;protein_id=XP_006513264.1;extra_copy_number=0
CM058250.1	Liftoff	CDS	86822444	86822640	.	+	.	ID=cds-XP_006513264.1;Parent=rna-XM_006513201.5;Dbxref=GeneID:13496,GenBank:XP_006513264.1,MGI:MGI:1328360;Name=XP_006513264.1;gbkey=CDS;gene=Arid3a;product=AT-rich interactive domain-containing protein 3A isoform X1;protein_id=XP_006513264.1;extra_copy_number=0
CM058250.1	Liftoff	gene	86830859	86839951	.	+	.	ID=gene-Wdr18;Dbxref=GeneID:216156,MGI:MGI:2158400;Name=Wdr18;description=WD repeat domain 18;gbkey=Gene;gene=Wdr18;gene_biotype=protein_coding;gene_synonym=2310012I10Rik;coverage=1.0;sequence_ID=1.0;valid_ORFs=1;extra_copy_number=0;copy_num_ID=gene-Wdr18_0
CM058250.1	Liftoff	mRNA	86830859	86839951	.	+	.	ID=rna-NM_175450.5;Parent=gene-Wdr18;Dbxref=GeneID:216156,GenBank:NM_175450.5,MGI:MGI:2158400;Name=NM_175450.5;gbkey=mRNA;gene=Wdr18;product=WD repeat domain 18%2C transcript variant 1;tag=RefSeq Select;transcript_id=NM_175450.5;matches_ref_protein=True;valid_ORF=True;extra_copy_number=0
CM058250.1	Liftoff	exon	86830859	86831076	.	+	.	ID=exon-NM_175450.5-1;Parent=rna-NM_175450.5;Dbxref=GeneID:216156,GenBank:NM_175450.5,MGI:MGI:2158400;gbkey=mRNA;gene=Wdr18;product=WD repeat domain 18%2C transcript variant 1;tag=RefSeq Select;transcript_id=NM_175450.5;extra_copy_number=0
CM058250.1	Liftoff	exon	86831706	86831816	.	+	.	ID=exon-NM_175450.5-2;Parent=rna-NM_175450.5;Dbxref=GeneID:216156,GenBank:NM_175450.5,MGI:MGI:2158400;gbkey=mRNA;gene=Wdr18;product=WD repeat domain 18%2C transcript variant 1;tag=RefSeq Select;transcript_id=NM_175450.5;extra_copy_number=0
CM058250.1	Liftoff	exon	86835630	86835763	.	+	.	ID=exon-NM_175450.5-3;Parent=rna-NM_175450.5;Dbxref=GeneID:216156,GenBank:NM_175450.5,MGI:MGI:2158400;gbkey=mRNA;gene=Wdr18;product=WD repeat domain 18%2C transcript variant 1;tag=RefSeq Select;transcript_id=NM_175450.5;extra_copy_number=0
CM058250.1	Liftoff	exon	86835914	86836055	.	+	.	ID=exon-NM_175450.5-4;Parent=rna-NM_175450.5;Dbxref=GeneID:216156,GenBank:NM_175450.5,MGI:MGI:2158400;gbkey=mRNA;gene=Wdr18;product=WD repeat domain 18%2C transcript variant 1;tag=RefSeq Select;transcript_id=NM_175450.5;extra_copy_number=0
CM058250.1	Liftoff	exon	86836684	86836827	.	+	.	ID=exon-NM_175450.5-5;Parent=rna-NM_175450.5;Dbxref=GeneID:216156,GenBank:NM_175450.5,MGI:MGI:2158400;gbkey=mRNA;gene=Wdr18;product=WD repeat domain 18%2C transcript variant 1;tag=RefSeq Select;transcript_id=NM_175450.5;extra_copy_number=0
CM058250.1	Liftoff	exon	86836910	86836974	.	+	.	ID=exon-NM_175450.5-6;Parent=rna-NM_175450.5;Dbxref=GeneID:216156,GenBank:NM_175450.5,MGI:MGI:2158400;gbkey=mRNA;gene=Wdr18;product=WD repeat domain 18%2C transcript variant 1;tag=RefSeq Select;transcript_id=NM_175450.5;extra_copy_number=0
CM058250.1	Liftoff	exon	86837049	86837173	.	+	.	ID=exon-NM_175450.5-7;Parent=rna-NM_175450.5;Dbxref=GeneID:216156,GenBank:NM_175450.5,MGI:MGI:2158400;gbkey=mRNA;gene=Wdr18;product=WD repeat domain 18%2C transcript variant 1;tag=RefSeq Select;transcript_id=NM_175450.5;extra_copy_number=0
CM058250.1	Liftoff	exon	86837264	86837430	.	+	.	ID=exon-NM_175450.5-8;Parent=rna-NM_175450.5;Dbxref=GeneID:216156,GenBank:NM_175450.5,MGI:MGI:2158400;gbkey=mRNA;gene=Wdr18;product=WD repeat domain 18%2C transcript variant 1;tag=RefSeq Select;transcript_id=NM_175450.5;extra_copy_number=0
CM058250.1	Liftoff	exon	86838024	86838092	.	+	.	ID=exon-NM_175450.5-9;Parent=rna-NM_175450.5;Dbxref=GeneID:216156,GenBank:NM_175450.5,MGI:MGI:2158400;gbkey=mRNA;gene=Wdr18;product=WD repeat domain 18%2C transcript variant 1;tag=RefSeq Select;transcript_id=NM_175450.5;extra_copy_number=0
CM058250.1	Liftoff	exon	86838175	86839951	.	+	.	ID=exon-NM_175450.5-10;Parent=rna-NM_175450.5;Dbxref=GeneID:216156,GenBank:NM_175450.5,MGI:MGI:2158400;gbkey=mRNA;gene=Wdr18;product=WD repeat domain 18%2C transcript variant 1;tag=RefSeq Select;transcript_id=NM_175450.5;extra_copy_number=0
CM058250.1	Liftoff	CDS	86830867	86831076	.	+	.	ID=cds-NP_780659.2;Parent=rna-NM_175450.5;Dbxref=CCDS:CCDS24000.1,GeneID:216156,GenBank:NP_780659.2,MGI:MGI:2158400;Name=NP_780659.2;gbkey=CDS;gene=Wdr18;product=WD repeat-containing protein 18;protein_id=NP_780659.2;tag=RefSeq Select;extra_copy_number=0
CM058250.1	Liftoff	CDS	86831706	86831816	.	+	.	ID=cds-NP_780659.2;Parent=rna-NM_175450.5;Dbxref=CCDS:CCDS24000.1,GeneID:216156,GenBank:NP_780659.2,MGI:MGI:2158400;Name=NP_780659.2;gbkey=CDS;gene=Wdr18;product=WD repeat-containing protein 18;protein_id=NP_780659.2;tag=RefSeq Select;extra_copy_number=0
CM058250.1	Liftoff	CDS	86835630	86835763	.	+	.	ID=cds-NP_780659.2;Parent=rna-NM_175450.5;Dbxref=CCDS:CCDS24000.1,GeneID:216156,GenBank:NP_780659.2,MGI:MGI:2158400;Name=NP_780659.2;gbkey=CDS;gene=Wdr18;product=WD repeat-containing protein 18;protein_id=NP_780659.2;tag=RefSeq Select;extra_copy_number=0
CM058250.1	Liftoff	CDS	86835914	86836055	.	+	.	ID=cds-NP_780659.2;Parent=rna-NM_175450.5;Dbxref=CCDS:CCDS24000.1,GeneID:216156,GenBank:NP_780659.2,MGI:MGI:2158400;Name=NP_780659.2;gbkey=CDS;gene=Wdr18;product=WD repeat-containing protein 18;protein_id=NP_780659.2;tag=RefSeq Select;extra_copy_number=0
CM058250.1	Liftoff	CDS	86836684	86836827	.	+	.	ID=cds-NP_780659.2;Parent=rna-NM_175450.5;Dbxref=CCDS:CCDS24000.1,GeneID:216156,GenBank:NP_780659.2,MGI:MGI:2158400;Name=NP_780659.2;gbkey=CDS;gene=Wdr18;product=WD repeat-containing protein 18;protein_id=NP_780659.2;tag=RefSeq Select;extra_copy_number=0
CM058250.1	Liftoff	CDS	86836910	86836974	.	+	.	ID=cds-NP_780659.2;Parent=rna-NM_175450.5;Dbxref=CCDS:CCDS24000.1,GeneID:216156,GenBank:NP_780659.2,MGI:MGI:2158400;Name=NP_780659.2;gbkey=CDS;gene=Wdr18;product=WD repeat-containing protein 18;protein_id=NP_780659.2;tag=RefSeq Select;extra_copy_number=0
CM058250.1	Liftoff	CDS	86837049	86837173	.	+	.	ID=cds-NP_780659.2;Parent=rna-NM_175450.5;Dbxref=CCDS:CCDS24000.1,GeneID:216156,GenBank:NP_780659.2,MGI:MGI:2158400;Name=NP_780659.2;gbkey=CDS;gene=Wdr18;product=WD repeat-containing protein 18;protein_id=NP_780659.2;tag=RefSeq Select;extra_copy_number=0
CM058250.1	Liftoff	CDS	86837264	86837430	.	+	.	ID=cds-NP_780659.2;Parent=rna-NM_175450.5;Dbxref=CCDS:CCDS24000.1,GeneID:216156,GenBank:NP_780659.2,MGI:MGI:2158400;Name=NP_780659.2;gbkey=CDS;gene=Wdr18;product=WD repeat-containing protein 18;protein_id=NP_780659.2;tag=RefSeq Select;extra_copy_number=0
CM058250.1	Liftoff	CDS	86838024	86838092	.	+	.	ID=cds-NP_780659.2;Parent=rna-NM_175450.5;Dbxref=CCDS:CCDS24000.1,GeneID:216156,GenBank:NP_780659.2,MGI:MGI:2158400;Name=NP_780659.2;gbkey=CDS;gene=Wdr18;product=WD repeat-containing protein 18;protein_id=NP_780659.2;tag=RefSeq Select;extra_copy_number=0
CM058250.1	Liftoff	CDS	86838175	86838303	.	+	.	ID=cds-NP_780659.2;Parent=rna-NM_175450.5;Dbxref=CCDS:CCDS24000.1,GeneID:216156,GenBank:NP_780659.2,MGI:MGI:2158400;Name=NP_780659.2;gbkey=CDS;gene=Wdr18;product=WD repeat-containing protein 18;protein_id=NP_780659.2;tag=RefSeq Select;extra_copy_number=0
CM058250.1	Liftoff	transcript	86830859	86839951	.	+	.	ID=rna-NR_184850.1;Parent=gene-Wdr18;Dbxref=GeneID:216156,GenBank:NR_184850.1,MGI:MGI:2158400;Name=NR_184850.1;gbkey=misc_RNA;gene=Wdr18;product=WD repeat domain 18%2C transcript variant 2;transcript_id=NR_184850.1;extra_copy_number=0
CM058250.1	Liftoff	exon	86830859	86831076	.	+	.	ID=exon-NR_184850.1-1;Parent=rna-NR_184850.1;Dbxref=GeneID:216156,GenBank:NR_184850.1,MGI:MGI:2158400;gbkey=misc_RNA;gene=Wdr18;product=WD repeat domain 18%2C transcript variant 2;transcript_id=NR_184850.1;extra_copy_number=0
CM058250.1	Liftoff	exon	86831706	86831816	.	+	.	ID=exon-NR_184850.1-2;Parent=rna-NR_184850.1;Dbxref=GeneID:216156,GenBank:NR_184850.1,MGI:MGI:2158400;gbkey=misc_RNA;gene=Wdr18;product=WD repeat domain 18%2C transcript variant 2;transcript_id=NR_184850.1;extra_copy_number=0
CM058250.1	Liftoff	exon	86835630	86835763	.	+	.	ID=exon-NR_184850.1-3;Parent=rna-NR_184850.1;Dbxref=GeneID:216156,GenBank:NR_184850.1,MGI:MGI:2158400;gbkey=misc_RNA;gene=Wdr18;product=WD repeat domain 18%2C transcript variant 2;transcript_id=NR_184850.1;extra_copy_number=0
CM058250.1	Liftoff	exon	86835914	86836055	.	+	.	ID=exon-NR_184850.1-4;Parent=rna-NR_184850.1;Dbxref=GeneID:216156,GenBank:NR_184850.1,MGI:MGI:2158400;gbkey=misc_RNA;gene=Wdr18;product=WD repeat domain 18%2C transcript variant 2;transcript_id=NR_184850.1;extra_copy_number=0
CM058250.1	Liftoff	exon	86836661	86836827	.	+	.	ID=exon-NR_184850.1-5;Parent=rna-NR_184850.1;Dbxref=GeneID:216156,GenBank:NR_184850.1,MGI:MGI:2158400;gbkey=misc_RNA;gene=Wdr18;product=WD repeat domain 18%2C transcript variant 2;transcript_id=NR_184850.1;extra_copy_number=0
CM058250.1	Liftoff	exon	86836910	86836974	.	+	.	ID=exon-NR_184850.1-6;Parent=rna-NR_184850.1;Dbxref=GeneID:216156,GenBank:NR_184850.1,MGI:MGI:2158400;gbkey=misc_RNA;gene=Wdr18;product=WD repeat domain 18%2C transcript variant 2;transcript_id=NR_184850.1;extra_copy_number=0
CM058250.1	Liftoff	exon	86837049	86837173	.	+	.	ID=exon-NR_184850.1-7;Parent=rna-NR_184850.1;Dbxref=GeneID:216156,GenBank:NR_184850.1,MGI:MGI:2158400;gbkey=misc_RNA;gene=Wdr18;product=WD repeat domain 18%2C transcript variant 2;transcript_id=NR_184850.1;extra_copy_number=0
CM058250.1	Liftoff	exon	86837264	86837430	.	+	.	ID=exon-NR_184850.1-8;Parent=rna-NR_184850.1;Dbxref=GeneID:216156,GenBank:NR_184850.1,MGI:MGI:2158400;gbkey=misc_RNA;gene=Wdr18;product=WD repeat domain 18%2C transcript variant 2;transcript_id=NR_184850.1;extra_copy_number=0
CM058250.1	Liftoff	exon	86838024	86838092	.	+	.	ID=exon-NR_184850.1-9;Parent=rna-NR_184850.1;Dbxref=GeneID:216156,GenBank:NR_184850.1,MGI:MGI:2158400;gbkey=misc_RNA;gene=Wdr18;product=WD repeat domain 18%2C transcript variant 2;transcript_id=NR_184850.1;extra_copy_number=0
CM058250.1	Liftoff	exon	86838175	86839951	.	+	.	ID=exon-NR_184850.1-10;Parent=rna-NR_184850.1;Dbxref=GeneID:216156,GenBank:NR_184850.1,MGI:MGI:2158400;gbkey=misc_RNA;gene=Wdr18;product=WD repeat domain 18%2C transcript variant 2;transcript_id=NR_184850.1;extra_copy_number=0
CM058250.1	Liftoff	gene	86841097	86847894	.	+	.	ID=gene-Grin3b;Dbxref=GeneID:170483,MGI:MGI:2150393;Name=Grin3b;description=glutamate receptor%2C ionotropic%2C NMDA3B;gbkey=Gene;gene=Grin3b;gene_biotype=protein_coding;gene_synonym=GluN3B,NR3B;coverage=1.0;sequence_ID=1.0;valid_ORFs=4;extra_copy_number=0;copy_num_ID=gene-Grin3b_0
CM058250.1	Liftoff	mRNA	86841097	86847894	.	+	.	ID=rna-XM_006513287.5;Parent=gene-Grin3b;Dbxref=GeneID:170483,GenBank:XM_006513287.5,MGI:MGI:2150393;Name=XM_006513287.5;gbkey=mRNA;gene=Grin3b;model_evidence=Supporting evidence includes similarity to: 246 ESTs%2C 1 long SRA read%2C and 100%25 coverage of the annotated genomic feature by RNAseq alignments%2C including 5 samples with support for all annotated introns;product=glutamate receptor%2C ionotropic%2C NMDA3B%2C transcript variant X1;transcript_id=XM_006513287.5;matches_ref_protein=True;valid_ORF=True;extra_copy_number=0
CM058250.1	Liftoff	exon	86841097	86842029	.	+	.	ID=exon-XM_006513287.5-1;Parent=rna-XM_006513287.5;Dbxref=GeneID:170483,GenBank:XM_006513287.5,MGI:MGI:2150393;gbkey=mRNA;gene=Grin3b;product=glutamate receptor%2C ionotropic%2C NMDA3B%2C transcript variant X1;transcript_id=XM_006513287.5;extra_copy_number=0
CM058250.1	Liftoff	exon	86843548	86844140	.	+	.	ID=exon-XM_006513287.5-2;Parent=rna-XM_006513287.5;Dbxref=GeneID:170483,GenBank:XM_006513287.5,MGI:MGI:2150393;gbkey=mRNA;gene=Grin3b;product=glutamate receptor%2C ionotropic%2C NMDA3B%2C transcript variant X1;transcript_id=XM_006513287.5;extra_copy_number=0
CM058250.1	Liftoff	exon	86844385	86845417	.	+	.	ID=exon-XM_006513287.5-3;Parent=rna-XM_006513287.5;Dbxref=GeneID:170483,GenBank:XM_006513287.5,MGI:MGI:2150393;gbkey=mRNA;gene=Grin3b;product=glutamate receptor%2C ionotropic%2C NMDA3B%2C transcript variant X1;transcript_id=XM_006513287.5;extra_copy_number=0
CM058250.1	Liftoff	exon	86846338	86846483	.	+	.	ID=exon-XM_006513287.5-4;Parent=rna-XM_006513287.5;Dbxref=GeneID:170483,GenBank:XM_006513287.5,MGI:MGI:2150393;gbkey=mRNA;gene=Grin3b;product=glutamate receptor%2C ionotropic%2C NMDA3B%2C transcript variant X1;transcript_id=XM_006513287.5;extra_copy_number=0
CM058250.1	Liftoff	exon	86846565	86846680	.	+	.	ID=exon-XM_006513287.5-5;Parent=rna-XM_006513287.5;Dbxref=GeneID:170483,GenBank:XM_006513287.5,MGI:MGI:2150393;gbkey=mRNA;gene=Grin3b;product=glutamate receptor%2C ionotropic%2C NMDA3B%2C transcript variant X1;transcript_id=XM_006513287.5;extra_copy_number=0
CM058250.1	Liftoff	exon	86846758	86846909	.	+	.	ID=exon-XM_006513287.5-6;Parent=rna-XM_006513287.5;Dbxref=GeneID:170483,GenBank:XM_006513287.5,MGI:MGI:2150393;gbkey=mRNA;gene=Grin3b;product=glutamate receptor%2C ionotropic%2C NMDA3B%2C transcript variant X1;transcript_id=XM_006513287.5;extra_copy_number=0
CM058250.1	Liftoff	exon	86847098	86847894	.	+	.	ID=exon-XM_006513287.5-7;Parent=rna-XM_006513287.5;Dbxref=GeneID:170483,GenBank:XM_006513287.5,MGI:MGI:2150393;gbkey=mRNA;gene=Grin3b;product=glutamate receptor%2C ionotropic%2C NMDA3B%2C transcript variant X1;transcript_id=XM_006513287.5;extra_copy_number=0
CM058250.1	Liftoff	CDS	86841364	86842029	.	+	.	ID=cds-XP_006513350.1;Parent=rna-XM_006513287.5;Dbxref=GeneID:170483,GenBank:XP_006513350.1,MGI:MGI:2150393;Name=XP_006513350.1;gbkey=CDS;gene=Grin3b;product=glutamate receptor ionotropic%2C NMDA 3B isoform X1;protein_id=XP_006513350.1;extra_copy_number=0
CM058250.1	Liftoff	CDS	86843548	86844140	.	+	.	ID=cds-XP_006513350.1;Parent=rna-XM_006513287.5;Dbxref=GeneID:170483,GenBank:XP_006513350.1,MGI:MGI:2150393;Name=XP_006513350.1;gbkey=CDS;gene=Grin3b;product=glutamate receptor ionotropic%2C NMDA 3B isoform X1;protein_id=XP_006513350.1;extra_copy_number=0
CM058250.1	Liftoff	CDS	86844385	86845417	.	+	.	ID=cds-XP_006513350.1;Parent=rna-XM_006513287.5;Dbxref=GeneID:170483,GenBank:XP_006513350.1,MGI:MGI:2150393;Name=XP_006513350.1;gbkey=CDS;gene=Grin3b;product=glutamate receptor ionotropic%2C NMDA 3B isoform X1;protein_id=XP_006513350.1;extra_copy_number=0
CM058250.1	Liftoff	CDS	86846338	86846483	.	+	.	ID=cds-XP_006513350.1;Parent=rna-XM_006513287.5;Dbxref=GeneID:170483,GenBank:XP_006513350.1,MGI:MGI:2150393;Name=XP_006513350.1;gbkey=CDS;gene=Grin3b;product=glutamate receptor ionotropic%2C NMDA 3B isoform X1;protein_id=XP_006513350.1;extra_copy_number=0
CM058250.1	Liftoff	CDS	86846565	86846680	.	+	.	ID=cds-XP_006513350.1;Parent=rna-XM_006513287.5;Dbxref=GeneID:170483,GenBank:XP_006513350.1,MGI:MGI:2150393;Name=XP_006513350.1;gbkey=CDS;gene=Grin3b;product=glutamate receptor ionotropic%2C NMDA 3B isoform X1;protein_id=XP_006513350.1;extra_copy_number=0
CM058250.1	Liftoff	CDS	86846758	86846909	.	+	.	ID=cds-XP_006513350.1;Parent=rna-XM_006513287.5;Dbxref=GeneID:170483,GenBank:XP_006513350.1,MGI:MGI:2150393;Name=XP_006513350.1;gbkey=CDS;gene=Grin3b;product=glutamate receptor ionotropic%2C NMDA 3B isoform X1;protein_id=XP_006513350.1;extra_copy_number=0
CM058250.1	Liftoff	CDS	86847098	86847808	.	+	.	ID=cds-XP_006513350.1;Parent=rna-XM_006513287.5;Dbxref=GeneID:170483,GenBank:XP_006513350.1,MGI:MGI:2150393;Name=XP_006513350.1;gbkey=CDS;gene=Grin3b;product=glutamate receptor ionotropic%2C NMDA 3B isoform X1;protein_id=XP_006513350.1;extra_copy_number=0
CM058250.1	Liftoff	mRNA	86841097	86845694	.	+	.	ID=rna-XM_006513289.3;Parent=gene-Grin3b;Dbxref=GeneID:170483,GenBank:XM_006513289.3,MGI:MGI:2150393;Name=XM_006513289.3;gbkey=mRNA;gene=Grin3b;model_evidence=Supporting evidence includes similarity to: 6 ESTs%2C and 100%25 coverage of the annotated genomic feature by RNAseq alignments%2C including 3 samples with support for all annotated introns;product=glutamate receptor%2C ionotropic%2C NMDA3B%2C transcript variant X3;transcript_id=XM_006513289.3;matches_ref_protein=True;valid_ORF=True;extra_copy_number=0
CM058250.1	Liftoff	exon	86841097	86842029	.	+	.	ID=exon-XM_006513289.3-1;Parent=rna-XM_006513289.3;Dbxref=GeneID:170483,GenBank:XM_006513289.3,MGI:MGI:2150393;gbkey=mRNA;gene=Grin3b;product=glutamate receptor%2C ionotropic%2C NMDA3B%2C transcript variant X3;transcript_id=XM_006513289.3;extra_copy_number=0
CM058250.1	Liftoff	exon	86843548	86844140	.	+	.	ID=exon-XM_006513289.3-2;Parent=rna-XM_006513289.3;Dbxref=GeneID:170483,GenBank:XM_006513289.3,MGI:MGI:2150393;gbkey=mRNA;gene=Grin3b;product=glutamate receptor%2C ionotropic%2C NMDA3B%2C transcript variant X3;transcript_id=XM_006513289.3;extra_copy_number=0
CM058250.1	Liftoff	exon	86844385	86845417	.	+	.	ID=exon-XM_006513289.3-3;Parent=rna-XM_006513289.3;Dbxref=GeneID:170483,GenBank:XM_006513289.3,MGI:MGI:2150393;gbkey=mRNA;gene=Grin3b;product=glutamate receptor%2C ionotropic%2C NMDA3B%2C transcript variant X3;transcript_id=XM_006513289.3;extra_copy_number=0
CM058250.1	Liftoff	exon	86845667	86845694	.	+	.	ID=exon-XM_006513289.3-4;Parent=rna-XM_006513289.3;Dbxref=GeneID:170483,GenBank:XM_006513289.3,MGI:MGI:2150393;gbkey=mRNA;gene=Grin3b;product=glutamate receptor%2C ionotropic%2C NMDA3B%2C transcript variant X3;transcript_id=XM_006513289.3;extra_copy_number=0
CM058250.1	Liftoff	CDS	86841364	86842029	.	+	.	ID=cds-XP_006513352.1;Parent=rna-XM_006513289.3;Dbxref=GeneID:170483,GenBank:XP_006513352.1,MGI:MGI:2150393;Name=XP_006513352.1;gbkey=CDS;gene=Grin3b;product=glutamate receptor ionotropic%2C NMDA 3B isoform X3;protein_id=XP_006513352.1;extra_copy_number=0
CM058250.1	Liftoff	CDS	86843548	86844140	.	+	.	ID=cds-XP_006513352.1;Parent=rna-XM_006513289.3;Dbxref=GeneID:170483,GenBank:XP_006513352.1,MGI:MGI:2150393;Name=XP_006513352.1;gbkey=CDS;gene=Grin3b;product=glutamate receptor ionotropic%2C NMDA 3B isoform X3;protein_id=XP_006513352.1;extra_copy_number=0
CM058250.1	Liftoff	CDS	86844385	86845417	.	+	.	ID=cds-XP_006513352.1;Parent=rna-XM_006513289.3;Dbxref=GeneID:170483,GenBank:XP_006513352.1,MGI:MGI:2150393;Name=XP_006513352.1;gbkey=CDS;gene=Grin3b;product=glutamate receptor ionotropic%2C NMDA 3B isoform X3;protein_id=XP_006513352.1;extra_copy_number=0
CM058250.1	Liftoff	CDS	86845667	86845681	.	+	.	ID=cds-XP_006513352.1;Parent=rna-XM_006513289.3;Dbxref=GeneID:170483,GenBank:XP_006513352.1,MGI:MGI:2150393;Name=XP_006513352.1;gbkey=CDS;gene=Grin3b;product=glutamate receptor ionotropic%2C NMDA 3B isoform X3;protein_id=XP_006513352.1;extra_copy_number=0
CM058250.1	Liftoff	mRNA	86841097	86847579	.	+	.	ID=rna-XM_030244924.2;Parent=gene-Grin3b;Dbxref=GeneID:170483,GenBank:XM_030244924.2,MGI:MGI:2150393;Name=XM_030244924.2;gbkey=mRNA;gene=Grin3b;model_evidence=Supporting evidence includes similarity to: 6 ESTs%2C and 100%25 coverage of the annotated genomic feature by RNAseq alignments%2C including 3 samples with support for all annotated introns;product=glutamate receptor%2C ionotropic%2C NMDA3B%2C transcript variant X2;transcript_id=XM_030244924.2;matches_ref_protein=True;valid_ORF=True;extra_copy_number=0
CM058250.1	Liftoff	exon	86841097	86842029	.	+	.	ID=exon-XM_030244924.2-1;Parent=rna-XM_030244924.2;Dbxref=GeneID:170483,GenBank:XM_030244924.2,MGI:MGI:2150393;gbkey=mRNA;gene=Grin3b;product=glutamate receptor%2C ionotropic%2C NMDA3B%2C transcript variant X2;transcript_id=XM_030244924.2;extra_copy_number=0
CM058250.1	Liftoff	exon	86843548	86844140	.	+	.	ID=exon-XM_030244924.2-2;Parent=rna-XM_030244924.2;Dbxref=GeneID:170483,GenBank:XM_030244924.2,MGI:MGI:2150393;gbkey=mRNA;gene=Grin3b;product=glutamate receptor%2C ionotropic%2C NMDA3B%2C transcript variant X2;transcript_id=XM_030244924.2;extra_copy_number=0
CM058250.1	Liftoff	exon	86844385	86845417	.	+	.	ID=exon-XM_030244924.2-3;Parent=rna-XM_030244924.2;Dbxref=GeneID:170483,GenBank:XM_030244924.2,MGI:MGI:2150393;gbkey=mRNA;gene=Grin3b;product=glutamate receptor%2C ionotropic%2C NMDA3B%2C transcript variant X2;transcript_id=XM_030244924.2;extra_copy_number=0
CM058250.1	Liftoff	exon	86846338	86846483	.	+	.	ID=exon-XM_030244924.2-4;Parent=rna-XM_030244924.2;Dbxref=GeneID:170483,GenBank:XM_030244924.2,MGI:MGI:2150393;gbkey=mRNA;gene=Grin3b;product=glutamate receptor%2C ionotropic%2C NMDA3B%2C transcript variant X2;transcript_id=XM_030244924.2;extra_copy_number=0
CM058250.1	Liftoff	exon	86846565	86846680	.	+	.	ID=exon-XM_030244924.2-5;Parent=rna-XM_030244924.2;Dbxref=GeneID:170483,GenBank:XM_030244924.2,MGI:MGI:2150393;gbkey=mRNA;gene=Grin3b;product=glutamate receptor%2C ionotropic%2C NMDA3B%2C transcript variant X2;transcript_id=XM_030244924.2;extra_copy_number=0
CM058250.1	Liftoff	exon	86846758	86846821	.	+	.	ID=exon-XM_030244924.2-6;Parent=rna-XM_030244924.2;Dbxref=GeneID:170483,GenBank:XM_030244924.2,MGI:MGI:2150393;gbkey=mRNA;gene=Grin3b;product=glutamate receptor%2C ionotropic%2C NMDA3B%2C transcript variant X2;transcript_id=XM_030244924.2;extra_copy_number=0
CM058250.1	Liftoff	exon	86847098	86847262	.	+	.	ID=exon-XM_030244924.2-7;Parent=rna-XM_030244924.2;Dbxref=GeneID:170483,GenBank:XM_030244924.2,MGI:MGI:2150393;gbkey=mRNA;gene=Grin3b;product=glutamate receptor%2C ionotropic%2C NMDA3B%2C transcript variant X2;transcript_id=XM_030244924.2;extra_copy_number=0
CM058250.1	Liftoff	exon	86847339	86847579	.	+	.	ID=exon-XM_030244924.2-8;Parent=rna-XM_030244924.2;Dbxref=GeneID:170483,GenBank:XM_030244924.2,MGI:MGI:2150393;gbkey=mRNA;gene=Grin3b;product=glutamate receptor%2C ionotropic%2C NMDA3B%2C transcript variant X2;transcript_id=XM_030244924.2;extra_copy_number=0
CM058250.1	Liftoff	CDS	86841364	86842029	.	+	.	ID=cds-XP_030100784.1;Parent=rna-XM_030244924.2;Dbxref=GeneID:170483,GenBank:XP_030100784.1,MGI:MGI:2150393;Name=XP_030100784.1;gbkey=CDS;gene=Grin3b;product=glutamate receptor ionotropic%2C NMDA 3B isoform X2;protein_id=XP_030100784.1;extra_copy_number=0
CM058250.1	Liftoff	CDS	86843548	86844140	.	+	.	ID=cds-XP_030100784.1;Parent=rna-XM_030244924.2;Dbxref=GeneID:170483,GenBank:XP_030100784.1,MGI:MGI:2150393;Name=XP_030100784.1;gbkey=CDS;gene=Grin3b;product=glutamate receptor ionotropic%2C NMDA 3B isoform X2;protein_id=XP_030100784.1;extra_copy_number=0
CM058250.1	Liftoff	CDS	86844385	86845417	.	+	.	ID=cds-XP_030100784.1;Parent=rna-XM_030244924.2;Dbxref=GeneID:170483,GenBank:XP_030100784.1,MGI:MGI:2150393;Name=XP_030100784.1;gbkey=CDS;gene=Grin3b;product=glutamate receptor ionotropic%2C NMDA 3B isoform X2;protein_id=XP_030100784.1;extra_copy_number=0
CM058250.1	Liftoff	CDS	86846338	86846483	.	+	.	ID=cds-XP_030100784.1;Parent=rna-XM_030244924.2;Dbxref=GeneID:170483,GenBank:XP_030100784.1,MGI:MGI:2150393;Name=XP_030100784.1;gbkey=CDS;gene=Grin3b;product=glutamate receptor ionotropic%2C NMDA 3B isoform X2;protein_id=XP_030100784.1;extra_copy_number=0
CM058250.1	Liftoff	CDS	86846565	86846680	.	+	.	ID=cds-XP_030100784.1;Parent=rna-XM_030244924.2;Dbxref=GeneID:170483,GenBank:XP_030100784.1,MGI:MGI:2150393;Name=XP_030100784.1;gbkey=CDS;gene=Grin3b;product=glutamate receptor ionotropic%2C NMDA 3B isoform X2;protein_id=XP_030100784.1;extra_copy_number=0
CM058250.1	Liftoff	CDS	86846758	86846821	.	+	.	ID=cds-XP_030100784.1;Parent=rna-XM_030244924.2;Dbxref=GeneID:170483,GenBank:XP_030100784.1,MGI:MGI:2150393;Name=XP_030100784.1;gbkey=CDS;gene=Grin3b;product=glutamate receptor ionotropic%2C NMDA 3B isoform X2;protein_id=XP_030100784.1;extra_copy_number=0
CM058250.1	Liftoff	CDS	86847098	86847262	.	+	.	ID=cds-XP_030100784.1;Parent=rna-XM_030244924.2;Dbxref=GeneID:170483,GenBank:XP_030100784.1,MGI:MGI:2150393;Name=XP_030100784.1;gbkey=CDS;gene=Grin3b;product=glutamate receptor ionotropic%2C NMDA 3B isoform X2;protein_id=XP_030100784.1;extra_copy_number=0
CM058250.1	Liftoff	CDS	86847339	86847495	.	+	.	ID=cds-XP_030100784.1;Parent=rna-XM_030244924.2;Dbxref=GeneID:170483,GenBank:XP_030100784.1,MGI:MGI:2150393;Name=XP_030100784.1;gbkey=CDS;gene=Grin3b;product=glutamate receptor ionotropic%2C NMDA 3B isoform X2;protein_id=XP_030100784.1;extra_copy_number=0
CM058250.1	Liftoff	mRNA	86841428	86847894	.	+	.	ID=rna-NM_130455.2;Parent=gene-Grin3b;Dbxref=GeneID:170483,GenBank:NM_130455.2,MGI:MGI:2150393;Name=NM_130455.2;gbkey=mRNA;gene=Grin3b;product=glutamate receptor%2C ionotropic%2C NMDA3B;tag=RefSeq Select;transcript_id=NM_130455.2;matches_ref_protein=True;valid_ORF=True;extra_copy_number=0
CM058250.1	Liftoff	exon	86841428	86842029	.	+	.	ID=exon-NM_130455.2-1;Parent=rna-NM_130455.2;Dbxref=GeneID:170483,GenBank:NM_130455.2,MGI:MGI:2150393;gbkey=mRNA;gene=Grin3b;product=glutamate receptor%2C ionotropic%2C NMDA3B;tag=RefSeq Select;transcript_id=NM_130455.2;extra_copy_number=0
CM058250.1	Liftoff	exon	86843548	86844140	.	+	.	ID=exon-NM_130455.2-2;Parent=rna-NM_130455.2;Dbxref=GeneID:170483,GenBank:NM_130455.2,MGI:MGI:2150393;gbkey=mRNA;gene=Grin3b;product=glutamate receptor%2C ionotropic%2C NMDA3B;tag=RefSeq Select;transcript_id=NM_130455.2;extra_copy_number=0
CM058250.1	Liftoff	exon	86844385	86845417	.	+	.	ID=exon-NM_130455.2-3;Parent=rna-NM_130455.2;Dbxref=GeneID:170483,GenBank:NM_130455.2,MGI:MGI:2150393;gbkey=mRNA;gene=Grin3b;product=glutamate receptor%2C ionotropic%2C NMDA3B;tag=RefSeq Select;transcript_id=NM_130455.2;extra_copy_number=0
CM058250.1	Liftoff	exon	86846338	86846483	.	+	.	ID=exon-NM_130455.2-4;Parent=rna-NM_130455.2;Dbxref=GeneID:170483,GenBank:NM_130455.2,MGI:MGI:2150393;gbkey=mRNA;gene=Grin3b;product=glutamate receptor%2C ionotropic%2C NMDA3B;tag=RefSeq Select;transcript_id=NM_130455.2;extra_copy_number=0
CM058250.1	Liftoff	exon	86846565	86846680	.	+	.	ID=exon-NM_130455.2-5;Parent=rna-NM_130455.2;Dbxref=GeneID:170483,GenBank:NM_130455.2,MGI:MGI:2150393;gbkey=mRNA;gene=Grin3b;product=glutamate receptor%2C ionotropic%2C NMDA3B;tag=RefSeq Select;transcript_id=NM_130455.2;extra_copy_number=0
CM058250.1	Liftoff	exon	86846758	86846909	.	+	.	ID=exon-NM_130455.2-6;Parent=rna-NM_130455.2;Dbxref=GeneID:170483,GenBank:NM_130455.2,MGI:MGI:2150393;gbkey=mRNA;gene=Grin3b;product=glutamate receptor%2C ionotropic%2C NMDA3B;tag=RefSeq Select;transcript_id=NM_130455.2;extra_copy_number=0
CM058250.1	Liftoff	exon	86847098	86847262	.	+	.	ID=exon-NM_130455.2-7;Parent=rna-NM_130455.2;Dbxref=GeneID:170483,GenBank:NM_130455.2,MGI:MGI:2150393;gbkey=mRNA;gene=Grin3b;product=glutamate receptor%2C ionotropic%2C NMDA3B;tag=RefSeq Select;transcript_id=NM_130455.2;extra_copy_number=0
CM058250.1	Liftoff	exon	86847339	86847406	.	+	.	ID=exon-NM_130455.2-8;Parent=rna-NM_130455.2;Dbxref=GeneID:170483,GenBank:NM_130455.2,MGI:MGI:2150393;gbkey=mRNA;gene=Grin3b;product=glutamate receptor%2C ionotropic%2C NMDA3B;tag=RefSeq Select;transcript_id=NM_130455.2;extra_copy_number=0
CM058250.1	Liftoff	exon	86847496	86847894	.	+	.	ID=exon-NM_130455.2-9;Parent=rna-NM_130455.2;Dbxref=GeneID:170483,GenBank:NM_130455.2,MGI:MGI:2150393;gbkey=mRNA;gene=Grin3b;product=glutamate receptor%2C ionotropic%2C NMDA3B;tag=RefSeq Select;transcript_id=NM_130455.2;extra_copy_number=0
CM058250.1	Liftoff	CDS	86841604	86842029	.	+	.	ID=cds-NP_569722.1;Parent=rna-NM_130455.2;Dbxref=CCDS:CCDS24001.1,GeneID:170483,GenBank:NP_569722.1,MGI:MGI:2150393;Name=NP_569722.1;gbkey=CDS;gene=Grin3b;product=glutamate receptor ionotropic%2C NMDA 3B precursor;protein_id=NP_569722.1;tag=RefSeq Select;extra_copy_number=0
CM058250.1	Liftoff	CDS	86843548	86844140	.	+	.	ID=cds-NP_569722.1;Parent=rna-NM_130455.2;Dbxref=CCDS:CCDS24001.1,GeneID:170483,GenBank:NP_569722.1,MGI:MGI:2150393;Name=NP_569722.1;gbkey=CDS;gene=Grin3b;product=glutamate receptor ionotropic%2C NMDA 3B precursor;protein_id=NP_569722.1;tag=RefSeq Select;extra_copy_number=0
CM058250.1	Liftoff	CDS	86844385	86845417	.	+	.	ID=cds-NP_569722.1;Parent=rna-NM_130455.2;Dbxref=CCDS:CCDS24001.1,GeneID:170483,GenBank:NP_569722.1,MGI:MGI:2150393;Name=NP_569722.1;gbkey=CDS;gene=Grin3b;product=glutamate receptor ionotropic%2C NMDA 3B precursor;protein_id=NP_569722.1;tag=RefSeq Select;extra_copy_number=0
CM058250.1	Liftoff	CDS	86846338	86846483	.	+	.	ID=cds-NP_569722.1;Parent=rna-NM_130455.2;Dbxref=CCDS:CCDS24001.1,GeneID:170483,GenBank:NP_569722.1,MGI:MGI:2150393;Name=NP_569722.1;gbkey=CDS;gene=Grin3b;product=glutamate receptor ionotropic%2C NMDA 3B precursor;protein_id=NP_569722.1;tag=RefSeq Select;extra_copy_number=0
CM058250.1	Liftoff	CDS	86846565	86846680	.	+	.	ID=cds-NP_569722.1;Parent=rna-NM_130455.2;Dbxref=CCDS:CCDS24001.1,GeneID:170483,GenBank:NP_569722.1,MGI:MGI:2150393;Name=NP_569722.1;gbkey=CDS;gene=Grin3b;product=glutamate receptor ionotropic%2C NMDA 3B precursor;protein_id=NP_569722.1;tag=RefSeq Select;extra_copy_number=0
CM058250.1	Liftoff	CDS	86846758	86846909	.	+	.	ID=cds-NP_569722.1;Parent=rna-NM_130455.2;Dbxref=CCDS:CCDS24001.1,GeneID:170483,GenBank:NP_569722.1,MGI:MGI:2150393;Name=NP_569722.1;gbkey=CDS;gene=Grin3b;product=glutamate receptor ionotropic%2C NMDA 3B precursor;protein_id=NP_569722.1;tag=RefSeq Select;extra_copy_number=0
CM058250.1	Liftoff	CDS	86847098	86847262	.	+	.	ID=cds-NP_569722.1;Parent=rna-NM_130455.2;Dbxref=CCDS:CCDS24001.1,GeneID:170483,GenBank:NP_569722.1,MGI:MGI:2150393;Name=NP_569722.1;gbkey=CDS;gene=Grin3b;product=glutamate receptor ionotropic%2C NMDA 3B precursor;protein_id=NP_569722.1;tag=RefSeq Select;extra_copy_number=0
CM058250.1	Liftoff	CDS	86847339	86847406	.	+	.	ID=cds-NP_569722.1;Parent=rna-NM_130455.2;Dbxref=CCDS:CCDS24001.1,GeneID:170483,GenBank:NP_569722.1,MGI:MGI:2150393;Name=NP_569722.1;gbkey=CDS;gene=Grin3b;product=glutamate receptor ionotropic%2C NMDA 3B precursor;protein_id=NP_569722.1;tag=RefSeq Select;extra_copy_number=0
CM058250.1	Liftoff	CDS	86847496	86847808	.	+	.	ID=cds-NP_569722.1;Parent=rna-NM_130455.2;Dbxref=CCDS:CCDS24001.1,GeneID:170483,GenBank:NP_569722.1,MGI:MGI:2150393;Name=NP_569722.1;gbkey=CDS;gene=Grin3b;product=glutamate receptor ionotropic%2C NMDA 3B precursor;protein_id=NP_569722.1;tag=RefSeq Select;extra_copy_number=0
CM058250.1	Liftoff	gene	86847824	86855029	.	-	.	ID=gene-Tmem259;Dbxref=GeneID:216157,MGI:MGI:2177957;Name=Tmem259;description=transmembrane protein 259;gbkey=Gene;gene=Tmem259;gene_biotype=protein_coding;gene_synonym=AC087114.7gm2,mFLJ00277,ORF61,R32184_3;coverage=1.0;sequence_ID=1.0;valid_ORFs=3;extra_copy_number=0;copy_num_ID=gene-Tmem259_0
CM058250.1	Liftoff	mRNA	86847824	86854964	.	-	.	ID=rna-NM_001003949.4;Parent=gene-Tmem259;Dbxref=GeneID:216157,GenBank:NM_001003949.4,MGI:MGI:2177957;Name=NM_001003949.4;gbkey=mRNA;gene=Tmem259;product=transmembrane protein 259%2C transcript variant 2;tag=RefSeq Select;transcript_id=NM_001003949.4;matches_ref_protein=True;valid_ORF=True;extra_copy_number=0
CM058250.1	Liftoff	exon	86847824	86848557	.	-	.	ID=exon-NM_001003949.4-11;Parent=rna-NM_001003949.4;Dbxref=GeneID:216157,GenBank:NM_001003949.4,MGI:MGI:2177957;gbkey=mRNA;gene=Tmem259;product=transmembrane protein 259%2C transcript variant 2;tag=RefSeq Select;transcript_id=NM_001003949.4;extra_copy_number=0
CM058250.1	Liftoff	exon	86848667	86848766	.	-	.	ID=exon-NM_001003949.4-10;Parent=rna-NM_001003949.4;Dbxref=GeneID:216157,GenBank:NM_001003949.4,MGI:MGI:2177957;gbkey=mRNA;gene=Tmem259;product=transmembrane protein 259%2C transcript variant 2;tag=RefSeq Select;transcript_id=NM_001003949.4;extra_copy_number=0
CM058250.1	Liftoff	exon	86848892	86849024	.	-	.	ID=exon-NM_001003949.4-9;Parent=rna-NM_001003949.4;Dbxref=GeneID:216157,GenBank:NM_001003949.4,MGI:MGI:2177957;gbkey=mRNA;gene=Tmem259;product=transmembrane protein 259%2C transcript variant 2;tag=RefSeq Select;transcript_id=NM_001003949.4;extra_copy_number=0
CM058250.1	Liftoff	exon	86849096	86849179	.	-	.	ID=exon-NM_001003949.4-8;Parent=rna-NM_001003949.4;Dbxref=GeneID:216157,GenBank:NM_001003949.4,MGI:MGI:2177957;gbkey=mRNA;gene=Tmem259;product=transmembrane protein 259%2C transcript variant 2;tag=RefSeq Select;transcript_id=NM_001003949.4;extra_copy_number=0
CM058250.1	Liftoff	exon	86849252	86849309	.	-	.	ID=exon-NM_001003949.4-7;Parent=rna-NM_001003949.4;Dbxref=GeneID:216157,GenBank:NM_001003949.4,MGI:MGI:2177957;gbkey=mRNA;gene=Tmem259;product=transmembrane protein 259%2C transcript variant 2;tag=RefSeq Select;transcript_id=NM_001003949.4;extra_copy_number=0
CM058250.1	Liftoff	exon	86849397	86849497	.	-	.	ID=exon-NM_001003949.4-6;Parent=rna-NM_001003949.4;Dbxref=GeneID:216157,GenBank:NM_001003949.4,MGI:MGI:2177957;gbkey=mRNA;gene=Tmem259;product=transmembrane protein 259%2C transcript variant 2;tag=RefSeq Select;transcript_id=NM_001003949.4;extra_copy_number=0
CM058250.1	Liftoff	exon	86849572	86849694	.	-	.	ID=exon-NM_001003949.4-5;Parent=rna-NM_001003949.4;Dbxref=GeneID:216157,GenBank:NM_001003949.4,MGI:MGI:2177957;gbkey=mRNA;gene=Tmem259;product=transmembrane protein 259%2C transcript variant 2;tag=RefSeq Select;transcript_id=NM_001003949.4;extra_copy_number=0
CM058250.1	Liftoff	exon	86849802	86849912	.	-	.	ID=exon-NM_001003949.4-4;Parent=rna-NM_001003949.4;Dbxref=GeneID:216157,GenBank:NM_001003949.4,MGI:MGI:2177957;gbkey=mRNA;gene=Tmem259;product=transmembrane protein 259%2C transcript variant 2;tag=RefSeq Select;transcript_id=NM_001003949.4;extra_copy_number=0
CM058250.1	Liftoff	exon	86849995	86850094	.	-	.	ID=exon-NM_001003949.4-3;Parent=rna-NM_001003949.4;Dbxref=GeneID:216157,GenBank:NM_001003949.4,MGI:MGI:2177957;gbkey=mRNA;gene=Tmem259;product=transmembrane protein 259%2C transcript variant 2;tag=RefSeq Select;transcript_id=NM_001003949.4;extra_copy_number=0
CM058250.1	Liftoff	exon	86850200	86850457	.	-	.	ID=exon-NM_001003949.4-2;Parent=rna-NM_001003949.4;Dbxref=GeneID:216157,GenBank:NM_001003949.4,MGI:MGI:2177957;gbkey=mRNA;gene=Tmem259;product=transmembrane protein 259%2C transcript variant 2;tag=RefSeq Select;transcript_id=NM_001003949.4;extra_copy_number=0
CM058250.1	Liftoff	exon	86854614	86854964	.	-	.	ID=exon-NM_001003949.4-1;Parent=rna-NM_001003949.4;Dbxref=GeneID:216157,GenBank:NM_001003949.4,MGI:MGI:2177957;gbkey=mRNA;gene=Tmem259;product=transmembrane protein 259%2C transcript variant 2;tag=RefSeq Select;transcript_id=NM_001003949.4;extra_copy_number=0
CM058250.1	Liftoff	CDS	86848123	86848557	.	-	.	ID=cds-NP_001003949.2;Parent=rna-NM_001003949.4;Dbxref=CCDS:CCDS24002.1,GeneID:216157,GenBank:NP_001003949.2,MGI:MGI:2177957;Name=NP_001003949.2;Note=isoform 2 is encoded by transcript variant 2;gbkey=CDS;gene=Tmem259;product=membralin isoform 2;protein_id=NP_001003949.2;tag=RefSeq Select;extra_copy_number=0
CM058250.1	Liftoff	CDS	86848667	86848766	.	-	.	ID=cds-NP_001003949.2;Parent=rna-NM_001003949.4;Dbxref=CCDS:CCDS24002.1,GeneID:216157,GenBank:NP_001003949.2,MGI:MGI:2177957;Name=NP_001003949.2;Note=isoform 2 is encoded by transcript variant 2;gbkey=CDS;gene=Tmem259;product=membralin isoform 2;protein_id=NP_001003949.2;tag=RefSeq Select;extra_copy_number=0
CM058250.1	Liftoff	CDS	86848892	86849024	.	-	.	ID=cds-NP_001003949.2;Parent=rna-NM_001003949.4;Dbxref=CCDS:CCDS24002.1,GeneID:216157,GenBank:NP_001003949.2,MGI:MGI:2177957;Name=NP_001003949.2;Note=isoform 2 is encoded by transcript variant 2;gbkey=CDS;gene=Tmem259;product=membralin isoform 2;protein_id=NP_001003949.2;tag=RefSeq Select;extra_copy_number=0
CM058250.1	Liftoff	CDS	86849096	86849179	.	-	.	ID=cds-NP_001003949.2;Parent=rna-NM_001003949.4;Dbxref=CCDS:CCDS24002.1,GeneID:216157,GenBank:NP_001003949.2,MGI:MGI:2177957;Name=NP_001003949.2;Note=isoform 2 is encoded by transcript variant 2;gbkey=CDS;gene=Tmem259;product=membralin isoform 2;protein_id=NP_001003949.2;tag=RefSeq Select;extra_copy_number=0
CM058250.1	Liftoff	CDS	86849252	86849309	.	-	.	ID=cds-NP_001003949.2;Parent=rna-NM_001003949.4;Dbxref=CCDS:CCDS24002.1,GeneID:216157,GenBank:NP_001003949.2,MGI:MGI:2177957;Name=NP_001003949.2;Note=isoform 2 is encoded by transcript variant 2;gbkey=CDS;gene=Tmem259;product=membralin isoform 2;protein_id=NP_001003949.2;tag=RefSeq Select;extra_copy_number=0
CM058250.1	Liftoff	CDS	86849397	86849497	.	-	.	ID=cds-NP_001003949.2;Parent=rna-NM_001003949.4;Dbxref=CCDS:CCDS24002.1,GeneID:216157,GenBank:NP_001003949.2,MGI:MGI:2177957;Name=NP_001003949.2;Note=isoform 2 is encoded by transcript variant 2;gbkey=CDS;gene=Tmem259;product=membralin isoform 2;protein_id=NP_001003949.2;tag=RefSeq Select;extra_copy_number=0
CM058250.1	Liftoff	CDS	86849572	86849694	.	-	.	ID=cds-NP_001003949.2;Parent=rna-NM_001003949.4;Dbxref=CCDS:CCDS24002.1,GeneID:216157,GenBank:NP_001003949.2,MGI:MGI:2177957;Name=NP_001003949.2;Note=isoform 2 is encoded by transcript variant 2;gbkey=CDS;gene=Tmem259;product=membralin isoform 2;protein_id=NP_001003949.2;tag=RefSeq Select;extra_copy_number=0
CM058250.1	Liftoff	CDS	86849802	86849912	.	-	.	ID=cds-NP_001003949.2;Parent=rna-NM_001003949.4;Dbxref=CCDS:CCDS24002.1,GeneID:216157,GenBank:NP_001003949.2,MGI:MGI:2177957;Name=NP_001003949.2;Note=isoform 2 is encoded by transcript variant 2;gbkey=CDS;gene=Tmem259;product=membralin isoform 2;protein_id=NP_001003949.2;tag=RefSeq Select;extra_copy_number=0
CM058250.1	Liftoff	CDS	86849995	86850094	.	-	.	ID=cds-NP_001003949.2;Parent=rna-NM_001003949.4;Dbxref=CCDS:CCDS24002.1,GeneID:216157,GenBank:NP_001003949.2,MGI:MGI:2177957;Name=NP_001003949.2;Note=isoform 2 is encoded by transcript variant 2;gbkey=CDS;gene=Tmem259;product=membralin isoform 2;protein_id=NP_001003949.2;tag=RefSeq Select;extra_copy_number=0
CM058250.1	Liftoff	CDS	86850200	86850457	.	-	.	ID=cds-NP_001003949.2;Parent=rna-NM_001003949.4;Dbxref=CCDS:CCDS24002.1,GeneID:216157,GenBank:NP_001003949.2,MGI:MGI:2177957;Name=NP_001003949.2;Note=isoform 2 is encoded by transcript variant 2;gbkey=CDS;gene=Tmem259;product=membralin isoform 2;protein_id=NP_001003949.2;tag=RefSeq Select;extra_copy_number=0
CM058250.1	Liftoff	CDS	86854614	86854835	.	-	.	ID=cds-NP_001003949.2;Parent=rna-NM_001003949.4;Dbxref=CCDS:CCDS24002.1,GeneID:216157,GenBank:NP_001003949.2,MGI:MGI:2177957;Name=NP_001003949.2;Note=isoform 2 is encoded by transcript variant 2;gbkey=CDS;gene=Tmem259;product=membralin isoform 2;protein_id=NP_001003949.2;tag=RefSeq Select;extra_copy_number=0
CM058250.1	Liftoff	mRNA	86847824	86854964	.	-	.	ID=rna-NM_001359632.1;Parent=gene-Tmem259;Dbxref=GeneID:216157,GenBank:NM_001359632.1,MGI:MGI:2177957;Name=NM_001359632.1;gbkey=mRNA;gene=Tmem259;product=transmembrane protein 259%2C transcript variant 1;transcript_id=NM_001359632.1;matches_ref_protein=True;valid_ORF=True;extra_copy_number=0
CM058250.1	Liftoff	exon	86847824	86848557	.	-	.	ID=exon-NM_001359632.1-10;Parent=rna-NM_001359632.1;Dbxref=GeneID:216157,GenBank:NM_001359632.1,MGI:MGI:2177957;gbkey=mRNA;gene=Tmem259;product=transmembrane protein 259%2C transcript variant 1;transcript_id=NM_001359632.1;extra_copy_number=0
CM058250.1	Liftoff	exon	86848667	86848766	.	-	.	ID=exon-NM_001359632.1-9;Parent=rna-NM_001359632.1;Dbxref=GeneID:216157,GenBank:NM_001359632.1,MGI:MGI:2177957;gbkey=mRNA;gene=Tmem259;product=transmembrane protein 259%2C transcript variant 1;transcript_id=NM_001359632.1;extra_copy_number=0
CM058250.1	Liftoff	exon	86848892	86849024	.	-	.	ID=exon-NM_001359632.1-8;Parent=rna-NM_001359632.1;Dbxref=GeneID:216157,GenBank:NM_001359632.1,MGI:MGI:2177957;gbkey=mRNA;gene=Tmem259;product=transmembrane protein 259%2C transcript variant 1;transcript_id=NM_001359632.1;extra_copy_number=0
CM058250.1	Liftoff	exon	86849096	86849309	.	-	.	ID=exon-NM_001359632.1-7;Parent=rna-NM_001359632.1;Dbxref=GeneID:216157,GenBank:NM_001359632.1,MGI:MGI:2177957;gbkey=mRNA;gene=Tmem259;product=transmembrane protein 259%2C transcript variant 1;transcript_id=NM_001359632.1;extra_copy_number=0
CM058250.1	Liftoff	exon	86849397	86849497	.	-	.	ID=exon-NM_001359632.1-6;Parent=rna-NM_001359632.1;Dbxref=GeneID:216157,GenBank:NM_001359632.1,MGI:MGI:2177957;gbkey=mRNA;gene=Tmem259;product=transmembrane protein 259%2C transcript variant 1;transcript_id=NM_001359632.1;extra_copy_number=0
CM058250.1	Liftoff	exon	86849572	86849694	.	-	.	ID=exon-NM_001359632.1-5;Parent=rna-NM_001359632.1;Dbxref=GeneID:216157,GenBank:NM_001359632.1,MGI:MGI:2177957;gbkey=mRNA;gene=Tmem259;product=transmembrane protein 259%2C transcript variant 1;transcript_id=NM_001359632.1;extra_copy_number=0
CM058250.1	Liftoff	exon	86849802	86849912	.	-	.	ID=exon-NM_001359632.1-4;Parent=rna-NM_001359632.1;Dbxref=GeneID:216157,GenBank:NM_001359632.1,MGI:MGI:2177957;gbkey=mRNA;gene=Tmem259;product=transmembrane protein 259%2C transcript variant 1;transcript_id=NM_001359632.1;extra_copy_number=0
CM058250.1	Liftoff	exon	86849995	86850094	.	-	.	ID=exon-NM_001359632.1-3;Parent=rna-NM_001359632.1;Dbxref=GeneID:216157,GenBank:NM_001359632.1,MGI:MGI:2177957;gbkey=mRNA;gene=Tmem259;product=transmembrane protein 259%2C transcript variant 1;transcript_id=NM_001359632.1;extra_copy_number=0
CM058250.1	Liftoff	exon	86850200	86850457	.	-	.	ID=exon-NM_001359632.1-2;Parent=rna-NM_001359632.1;Dbxref=GeneID:216157,GenBank:NM_001359632.1,MGI:MGI:2177957;gbkey=mRNA;gene=Tmem259;product=transmembrane protein 259%2C transcript variant 1;transcript_id=NM_001359632.1;extra_copy_number=0
CM058250.1	Liftoff	exon	86854614	86854964	.	-	.	ID=exon-NM_001359632.1-1;Parent=rna-NM_001359632.1;Dbxref=GeneID:216157,GenBank:NM_001359632.1,MGI:MGI:2177957;gbkey=mRNA;gene=Tmem259;product=transmembrane protein 259%2C transcript variant 1;transcript_id=NM_001359632.1;extra_copy_number=0
CM058250.1	Liftoff	CDS	86848123	86848557	.	-	.	ID=cds-NP_001346561.1;Parent=rna-NM_001359632.1;Dbxref=GeneID:216157,GenBank:NP_001346561.1,MGI:MGI:2177957;Name=NP_001346561.1;Note=isoform 1 is encoded by transcript variant 1;gbkey=CDS;gene=Tmem259;product=membralin isoform 1;protein_id=NP_001346561.1;extra_copy_number=0
CM058250.1	Liftoff	CDS	86848667	86848766	.	-	.	ID=cds-NP_001346561.1;Parent=rna-NM_001359632.1;Dbxref=GeneID:216157,GenBank:NP_001346561.1,MGI:MGI:2177957;Name=NP_001346561.1;Note=isoform 1 is encoded by transcript variant 1;gbkey=CDS;gene=Tmem259;product=membralin isoform 1;protein_id=NP_001346561.1;extra_copy_number=0
CM058250.1	Liftoff	CDS	86848892	86849024	.	-	.	ID=cds-NP_001346561.1;Parent=rna-NM_001359632.1;Dbxref=GeneID:216157,GenBank:NP_001346561.1,MGI:MGI:2177957;Name=NP_001346561.1;Note=isoform 1 is encoded by transcript variant 1;gbkey=CDS;gene=Tmem259;product=membralin isoform 1;protein_id=NP_001346561.1;extra_copy_number=0
CM058250.1	Liftoff	CDS	86849096	86849309	.	-	.	ID=cds-NP_001346561.1;Parent=rna-NM_001359632.1;Dbxref=GeneID:216157,GenBank:NP_001346561.1,MGI:MGI:2177957;Name=NP_001346561.1;Note=isoform 1 is encoded by transcript variant 1;gbkey=CDS;gene=Tmem259;product=membralin isoform 1;protein_id=NP_001346561.1;extra_copy_number=0
CM058250.1	Liftoff	CDS	86849397	86849497	.	-	.	ID=cds-NP_001346561.1;Parent=rna-NM_001359632.1;Dbxref=GeneID:216157,GenBank:NP_001346561.1,MGI:MGI:2177957;Name=NP_001346561.1;Note=isoform 1 is encoded by transcript variant 1;gbkey=CDS;gene=Tmem259;product=membralin isoform 1;protein_id=NP_001346561.1;extra_copy_number=0
CM058250.1	Liftoff	CDS	86849572	86849694	.	-	.	ID=cds-NP_001346561.1;Parent=rna-NM_001359632.1;Dbxref=GeneID:216157,GenBank:NP_001346561.1,MGI:MGI:2177957;Name=NP_001346561.1;Note=isoform 1 is encoded by transcript variant 1;gbkey=CDS;gene=Tmem259;product=membralin isoform 1;protein_id=NP_001346561.1;extra_copy_number=0
CM058250.1	Liftoff	CDS	86849802	86849912	.	-	.	ID=cds-NP_001346561.1;Parent=rna-NM_001359632.1;Dbxref=GeneID:216157,GenBank:NP_001346561.1,MGI:MGI:2177957;Name=NP_001346561.1;Note=isoform 1 is encoded by transcript variant 1;gbkey=CDS;gene=Tmem259;product=membralin isoform 1;protein_id=NP_001346561.1;extra_copy_number=0
CM058250.1	Liftoff	CDS	86849995	86850094	.	-	.	ID=cds-NP_001346561.1;Parent=rna-NM_001359632.1;Dbxref=GeneID:216157,GenBank:NP_001346561.1,MGI:MGI:2177957;Name=NP_001346561.1;Note=isoform 1 is encoded by transcript variant 1;gbkey=CDS;gene=Tmem259;product=membralin isoform 1;protein_id=NP_001346561.1;extra_copy_number=0
CM058250.1	Liftoff	CDS	86850200	86850457	.	-	.	ID=cds-NP_001346561.1;Parent=rna-NM_001359632.1;Dbxref=GeneID:216157,GenBank:NP_001346561.1,MGI:MGI:2177957;Name=NP_001346561.1;Note=isoform 1 is encoded by transcript variant 1;gbkey=CDS;gene=Tmem259;product=membralin isoform 1;protein_id=NP_001346561.1;extra_copy_number=0
CM058250.1	Liftoff	CDS	86854614	86854835	.	-	.	ID=cds-NP_001346561.1;Parent=rna-NM_001359632.1;Dbxref=GeneID:216157,GenBank:NP_001346561.1,MGI:MGI:2177957;Name=NP_001346561.1;Note=isoform 1 is encoded by transcript variant 1;gbkey=CDS;gene=Tmem259;product=membralin isoform 1;protein_id=NP_001346561.1;extra_copy_number=0
CM058250.1	Liftoff	mRNA	86847824	86855029	.	-	.	ID=rna-XM_006513491.1;Parent=gene-Tmem259;Dbxref=GeneID:216157,GenBank:XM_006513491.1,MGI:MGI:2177957;Name=XM_006513491.1;gbkey=mRNA;gene=Tmem259;model_evidence=Supporting evidence includes similarity to: 1 mRNA%2C 263 ESTs%2C 1 Protein%2C 599 long SRA reads%2C and 100%25 coverage of the annotated genomic feature by RNAseq alignments%2C including 58 samples with support for all annotated introns;product=transmembrane protein 259%2C transcript variant X1;transcript_id=XM_006513491.1;matches_ref_protein=True;valid_ORF=True;extra_copy_number=0
CM058250.1	Liftoff	exon	86847824	86848557	.	-	.	ID=exon-XM_006513491.1-11;Parent=rna-XM_006513491.1;Dbxref=GeneID:216157,GenBank:XM_006513491.1,MGI:MGI:2177957;gbkey=mRNA;gene=Tmem259;product=transmembrane protein 259%2C transcript variant X1;transcript_id=XM_006513491.1;extra_copy_number=0
CM058250.1	Liftoff	exon	86848667	86848766	.	-	.	ID=exon-XM_006513491.1-10;Parent=rna-XM_006513491.1;Dbxref=GeneID:216157,GenBank:XM_006513491.1,MGI:MGI:2177957;gbkey=mRNA;gene=Tmem259;product=transmembrane protein 259%2C transcript variant X1;transcript_id=XM_006513491.1;extra_copy_number=0
CM058250.1	Liftoff	exon	86848892	86849024	.	-	.	ID=exon-XM_006513491.1-9;Parent=rna-XM_006513491.1;Dbxref=GeneID:216157,GenBank:XM_006513491.1,MGI:MGI:2177957;gbkey=mRNA;gene=Tmem259;product=transmembrane protein 259%2C transcript variant X1;transcript_id=XM_006513491.1;extra_copy_number=0
CM058250.1	Liftoff	exon	86849096	86849128	.	-	.	ID=exon-XM_006513491.1-8;Parent=rna-XM_006513491.1;Dbxref=GeneID:216157,GenBank:XM_006513491.1,MGI:MGI:2177957;gbkey=mRNA;gene=Tmem259;product=transmembrane protein 259%2C transcript variant X1;transcript_id=XM_006513491.1;extra_copy_number=0
CM058250.1	Liftoff	exon	86849252	86849309	.	-	.	ID=exon-XM_006513491.1-7;Parent=rna-XM_006513491.1;Dbxref=GeneID:216157,GenBank:XM_006513491.1,MGI:MGI:2177957;gbkey=mRNA;gene=Tmem259;product=transmembrane protein 259%2C transcript variant X1;transcript_id=XM_006513491.1;extra_copy_number=0
CM058250.1	Liftoff	exon	86849397	86849497	.	-	.	ID=exon-XM_006513491.1-6;Parent=rna-XM_006513491.1;Dbxref=GeneID:216157,GenBank:XM_006513491.1,MGI:MGI:2177957;gbkey=mRNA;gene=Tmem259;product=transmembrane protein 259%2C transcript variant X1;transcript_id=XM_006513491.1;extra_copy_number=0
CM058250.1	Liftoff	exon	86849572	86849694	.	-	.	ID=exon-XM_006513491.1-5;Parent=rna-XM_006513491.1;Dbxref=GeneID:216157,GenBank:XM_006513491.1,MGI:MGI:2177957;gbkey=mRNA;gene=Tmem259;product=transmembrane protein 259%2C transcript variant X1;transcript_id=XM_006513491.1;extra_copy_number=0
CM058250.1	Liftoff	exon	86849802	86849912	.	-	.	ID=exon-XM_006513491.1-4;Parent=rna-XM_006513491.1;Dbxref=GeneID:216157,GenBank:XM_006513491.1,MGI:MGI:2177957;gbkey=mRNA;gene=Tmem259;product=transmembrane protein 259%2C transcript variant X1;transcript_id=XM_006513491.1;extra_copy_number=0
CM058250.1	Liftoff	exon	86849995	86850094	.	-	.	ID=exon-XM_006513491.1-3;Parent=rna-XM_006513491.1;Dbxref=GeneID:216157,GenBank:XM_006513491.1,MGI:MGI:2177957;gbkey=mRNA;gene=Tmem259;product=transmembrane protein 259%2C transcript variant X1;transcript_id=XM_006513491.1;extra_copy_number=0
CM058250.1	Liftoff	exon	86850200	86850457	.	-	.	ID=exon-XM_006513491.1-2;Parent=rna-XM_006513491.1;Dbxref=GeneID:216157,GenBank:XM_006513491.1,MGI:MGI:2177957;gbkey=mRNA;gene=Tmem259;product=transmembrane protein 259%2C transcript variant X1;transcript_id=XM_006513491.1;extra_copy_number=0
CM058250.1	Liftoff	exon	86854614	86855029	.	-	.	ID=exon-XM_006513491.1-1;Parent=rna-XM_006513491.1;Dbxref=GeneID:216157,GenBank:XM_006513491.1,MGI:MGI:2177957;gbkey=mRNA;gene=Tmem259;product=transmembrane protein 259%2C transcript variant X1;transcript_id=XM_006513491.1;extra_copy_number=0
CM058250.1	Liftoff	CDS	86848123	86848557	.	-	.	ID=cds-XP_006513554.1;Parent=rna-XM_006513491.1;Dbxref=GeneID:216157,GenBank:XP_006513554.1,MGI:MGI:2177957;Name=XP_006513554.1;gbkey=CDS;gene=Tmem259;product=membralin isoform X1;protein_id=XP_006513554.1;extra_copy_number=0
CM058250.1	Liftoff	CDS	86848667	86848766	.	-	.	ID=cds-XP_006513554.1;Parent=rna-XM_006513491.1;Dbxref=GeneID:216157,GenBank:XP_006513554.1,MGI:MGI:2177957;Name=XP_006513554.1;gbkey=CDS;gene=Tmem259;product=membralin isoform X1;protein_id=XP_006513554.1;extra_copy_number=0
CM058250.1	Liftoff	CDS	86848892	86849024	.	-	.	ID=cds-XP_006513554.1;Parent=rna-XM_006513491.1;Dbxref=GeneID:216157,GenBank:XP_006513554.1,MGI:MGI:2177957;Name=XP_006513554.1;gbkey=CDS;gene=Tmem259;product=membralin isoform X1;protein_id=XP_006513554.1;extra_copy_number=0
CM058250.1	Liftoff	CDS	86849096	86849128	.	-	.	ID=cds-XP_006513554.1;Parent=rna-XM_006513491.1;Dbxref=GeneID:216157,GenBank:XP_006513554.1,MGI:MGI:2177957;Name=XP_006513554.1;gbkey=CDS;gene=Tmem259;product=membralin isoform X1;protein_id=XP_006513554.1;extra_copy_number=0
CM058250.1	Liftoff	CDS	86849252	86849309	.	-	.	ID=cds-XP_006513554.1;Parent=rna-XM_006513491.1;Dbxref=GeneID:216157,GenBank:XP_006513554.1,MGI:MGI:2177957;Name=XP_006513554.1;gbkey=CDS;gene=Tmem259;product=membralin isoform X1;protein_id=XP_006513554.1;extra_copy_number=0
CM058250.1	Liftoff	CDS	86849397	86849497	.	-	.	ID=cds-XP_006513554.1;Parent=rna-XM_006513491.1;Dbxref=GeneID:216157,GenBank:XP_006513554.1,MGI:MGI:2177957;Name=XP_006513554.1;gbkey=CDS;gene=Tmem259;product=membralin isoform X1;protein_id=XP_006513554.1;extra_copy_number=0
CM058250.1	Liftoff	CDS	86849572	86849694	.	-	.	ID=cds-XP_006513554.1;Parent=rna-XM_006513491.1;Dbxref=GeneID:216157,GenBank:XP_006513554.1,MGI:MGI:2177957;Name=XP_006513554.1;gbkey=CDS;gene=Tmem259;product=membralin isoform X1;protein_id=XP_006513554.1;extra_copy_number=0
CM058250.1	Liftoff	CDS	86849802	86849912	.	-	.	ID=cds-XP_006513554.1;Parent=rna-XM_006513491.1;Dbxref=GeneID:216157,GenBank:XP_006513554.1,MGI:MGI:2177957;Name=XP_006513554.1;gbkey=CDS;gene=Tmem259;product=membralin isoform X1;protein_id=XP_006513554.1;extra_copy_number=0
CM058250.1	Liftoff	CDS	86849995	86850094	.	-	.	ID=cds-XP_006513554.1;Parent=rna-XM_006513491.1;Dbxref=GeneID:216157,GenBank:XP_006513554.1,MGI:MGI:2177957;Name=XP_006513554.1;gbkey=CDS;gene=Tmem259;product=membralin isoform X1;protein_id=XP_006513554.1;extra_copy_number=0
CM058250.1	Liftoff	CDS	86850200	86850457	.	-	.	ID=cds-XP_006513554.1;Parent=rna-XM_006513491.1;Dbxref=GeneID:216157,GenBank:XP_006513554.1,MGI:MGI:2177957;Name=XP_006513554.1;gbkey=CDS;gene=Tmem259;product=membralin isoform X1;protein_id=XP_006513554.1;extra_copy_number=0
CM058250.1	Liftoff	CDS	86854614	86854835	.	-	.	ID=cds-XP_006513554.1;Parent=rna-XM_006513491.1;Dbxref=GeneID:216157,GenBank:XP_006513554.1,MGI:MGI:2177957;Name=XP_006513554.1;gbkey=CDS;gene=Tmem259;product=membralin isoform X1;protein_id=XP_006513554.1;extra_copy_number=0
CM058250.1	Liftoff	gene	86856210	86856316	.	+	.	ID=gene-Gm26243;Dbxref=GeneID:115487556,MGI:MGI:5456020;Name=Gm26243;description=predicted gene%2C 26243;gbkey=Gene;gene=Gm26243;gene_biotype=snRNA;coverage=1.0;sequence_ID=1.0;extra_copy_number=0;copy_num_ID=gene-Gm26243_0
CM058250.1	Liftoff	snRNA	86856210	86856316	.	+	.	ID=rna-XR_004936637.1;Parent=gene-Gm26243;Dbxref=GeneID:115487556,RFAM:RF00026,GenBank:XR_004936637.1,MGI:MGI:5456020;Name=XR_004936637.1;gbkey=ncRNA;gene=Gm26243;inference=COORDINATES: profile:INFERNAL:1.1.1;product=U6 spliceosomal RNA;transcript_id=XR_004936637.1;extra_copy_number=0
CM058250.1	Liftoff	exon	86856210	86856316	.	+	.	ID=exon-XR_004936637.1-1;Parent=rna-XR_004936637.1;Dbxref=GeneID:115487556,RFAM:RF00026,GenBank:XR_004936637.1,MGI:MGI:5456020;gbkey=ncRNA;gene=Gm26243;inference=COORDINATES: profile:INFERNAL:1.1.1;product=U6 spliceosomal RNA;transcript_id=XR_004936637.1;extra_copy_number=0
CM058250.1	Liftoff	gene	86859304	86866103	.	+	.	ID=gene-Cnn2;Dbxref=GeneID:12798,MGI:MGI:105093;Name=Cnn2;description=calponin 2;gbkey=Gene;gene=Cnn2;gene_biotype=protein_coding;gene_synonym=Calpo2;coverage=1.0;sequence_ID=1.0;valid_ORFs=1;extra_copy_number=0;copy_num_ID=gene-Cnn2_0
CM058250.1	Liftoff	mRNA	86859304	86866103	.	+	.	ID=rna-NM_007725.2;Parent=gene-Cnn2;Dbxref=GeneID:12798,GenBank:NM_007725.2,MGI:MGI:105093;Name=NM_007725.2;gbkey=mRNA;gene=Cnn2;product=calponin 2;tag=RefSeq Select;transcript_id=NM_007725.2;matches_ref_protein=True;valid_ORF=True;extra_copy_number=0
CM058250.1	Liftoff	exon	86859304	86859444	.	+	.	ID=exon-NM_007725.2-1;Parent=rna-NM_007725.2;Dbxref=GeneID:12798,GenBank:NM_007725.2,MGI:MGI:105093;gbkey=mRNA;gene=Cnn2;product=calponin 2;tag=RefSeq Select;transcript_id=NM_007725.2;extra_copy_number=0
CM058250.1	Liftoff	exon	86862063	86862184	.	+	.	ID=exon-NM_007725.2-2;Parent=rna-NM_007725.2;Dbxref=GeneID:12798,GenBank:NM_007725.2,MGI:MGI:105093;gbkey=mRNA;gene=Cnn2;product=calponin 2;tag=RefSeq Select;transcript_id=NM_007725.2;extra_copy_number=0
CM058250.1	Liftoff	exon	86862976	86863042	.	+	.	ID=exon-NM_007725.2-3;Parent=rna-NM_007725.2;Dbxref=GeneID:12798,GenBank:NM_007725.2,MGI:MGI:105093;gbkey=mRNA;gene=Cnn2;product=calponin 2;tag=RefSeq Select;transcript_id=NM_007725.2;extra_copy_number=0
CM058250.1	Liftoff	exon	86863146	86863283	.	+	.	ID=exon-NM_007725.2-4;Parent=rna-NM_007725.2;Dbxref=GeneID:12798,GenBank:NM_007725.2,MGI:MGI:105093;gbkey=mRNA;gene=Cnn2;product=calponin 2;tag=RefSeq Select;transcript_id=NM_007725.2;extra_copy_number=0
CM058250.1	Liftoff	exon	86863917	86864033	.	+	.	ID=exon-NM_007725.2-5;Parent=rna-NM_007725.2;Dbxref=GeneID:12798,GenBank:NM_007725.2,MGI:MGI:105093;gbkey=mRNA;gene=Cnn2;product=calponin 2;tag=RefSeq Select;transcript_id=NM_007725.2;extra_copy_number=0
CM058250.1	Liftoff	exon	86864131	86864277	.	+	.	ID=exon-NM_007725.2-6;Parent=rna-NM_007725.2;Dbxref=GeneID:12798,GenBank:NM_007725.2,MGI:MGI:105093;gbkey=mRNA;gene=Cnn2;product=calponin 2;tag=RefSeq Select;transcript_id=NM_007725.2;extra_copy_number=0
CM058250.1	Liftoff	exon	86865054	86866103	.	+	.	ID=exon-NM_007725.2-7;Parent=rna-NM_007725.2;Dbxref=GeneID:12798,GenBank:NM_007725.2,MGI:MGI:105093;gbkey=mRNA;gene=Cnn2;product=calponin 2;tag=RefSeq Select;transcript_id=NM_007725.2;extra_copy_number=0
CM058250.1	Liftoff	CDS	86859382	86859444	.	+	.	ID=cds-NP_031751.1;Parent=rna-NM_007725.2;Dbxref=CCDS:CCDS24003.1,GeneID:12798,GenBank:NP_031751.1,MGI:MGI:105093;Name=NP_031751.1;gbkey=CDS;gene=Cnn2;product=calponin-2;protein_id=NP_031751.1;tag=RefSeq Select;extra_copy_number=0
CM058250.1	Liftoff	CDS	86862063	86862184	.	+	.	ID=cds-NP_031751.1;Parent=rna-NM_007725.2;Dbxref=CCDS:CCDS24003.1,GeneID:12798,GenBank:NP_031751.1,MGI:MGI:105093;Name=NP_031751.1;gbkey=CDS;gene=Cnn2;product=calponin-2;protein_id=NP_031751.1;tag=RefSeq Select;extra_copy_number=0
CM058250.1	Liftoff	CDS	86862976	86863042	.	+	.	ID=cds-NP_031751.1;Parent=rna-NM_007725.2;Dbxref=CCDS:CCDS24003.1,GeneID:12798,GenBank:NP_031751.1,MGI:MGI:105093;Name=NP_031751.1;gbkey=CDS;gene=Cnn2;product=calponin-2;protein_id=NP_031751.1;tag=RefSeq Select;extra_copy_number=0
CM058250.1	Liftoff	CDS	86863146	86863283	.	+	.	ID=cds-NP_031751.1;Parent=rna-NM_007725.2;Dbxref=CCDS:CCDS24003.1,GeneID:12798,GenBank:NP_031751.1,MGI:MGI:105093;Name=NP_031751.1;gbkey=CDS;gene=Cnn2;product=calponin-2;protein_id=NP_031751.1;tag=RefSeq Select;extra_copy_number=0
CM058250.1	Liftoff	CDS	86863917	86864033	.	+	.	ID=cds-NP_031751.1;Parent=rna-NM_007725.2;Dbxref=CCDS:CCDS24003.1,GeneID:12798,GenBank:NP_031751.1,MGI:MGI:105093;Name=NP_031751.1;gbkey=CDS;gene=Cnn2;product=calponin-2;protein_id=NP_031751.1;tag=RefSeq Select;extra_copy_number=0
CM058250.1	Liftoff	CDS	86864131	86864277	.	+	.	ID=cds-NP_031751.1;Parent=rna-NM_007725.2;Dbxref=CCDS:CCDS24003.1,GeneID:12798,GenBank:NP_031751.1,MGI:MGI:105093;Name=NP_031751.1;gbkey=CDS;gene=Cnn2;product=calponin-2;protein_id=NP_031751.1;tag=RefSeq Select;extra_copy_number=0
CM058250.1	Liftoff	CDS	86865054	86865317	.	+	.	ID=cds-NP_031751.1;Parent=rna-NM_007725.2;Dbxref=CCDS:CCDS24003.1,GeneID:12798,GenBank:NP_031751.1,MGI:MGI:105093;Name=NP_031751.1;gbkey=CDS;gene=Cnn2;product=calponin-2;protein_id=NP_031751.1;tag=RefSeq Select;extra_copy_number=0
CM058250.1	Liftoff	gene	86867197	86886275	.	+	.	ID=gene-Abca7;Dbxref=GeneID:27403,MGI:MGI:1351646;Name=Abca7;description=ATP-binding cassette%2C sub-family A (ABC1)%2C member 7;gbkey=Gene;gene=Abca7;gene_biotype=protein_coding;gene_synonym=Abc51,ABCX;coverage=1.0;sequence_ID=1.0;valid_ORFs=3;extra_copy_number=0;copy_num_ID=gene-Abca7_0
CM058250.1	Liftoff	mRNA	86867197	86886275	.	+	.	ID=rna-NM_001347081.2;Parent=gene-Abca7;Dbxref=GeneID:27403,GenBank:NM_001347081.2,MGI:MGI:1351646;Name=NM_001347081.2;gbkey=mRNA;gene=Abca7;product=ATP-binding cassette%2C sub-family A (ABC1)%2C member 7%2C transcript variant 1;tag=RefSeq Select;transcript_id=NM_001347081.2;matches_ref_protein=True;valid_ORF=True;extra_copy_number=0
CM058250.1	Liftoff	exon	86867197	86867291	.	+	.	ID=exon-NM_001347081.2-1;Parent=rna-NM_001347081.2;Dbxref=GeneID:27403,GenBank:NM_001347081.2,MGI:MGI:1351646;gbkey=mRNA;gene=Abca7;product=ATP-binding cassette%2C sub-family A (ABC1)%2C member 7%2C transcript variant 1;tag=RefSeq Select;transcript_id=NM_001347081.2;extra_copy_number=0
CM058250.1	Liftoff	exon	86868311	86868383	.	+	.	ID=exon-NM_001347081.2-2;Parent=rna-NM_001347081.2;Dbxref=GeneID:27403,GenBank:NM_001347081.2,MGI:MGI:1351646;gbkey=mRNA;gene=Abca7;product=ATP-binding cassette%2C sub-family A (ABC1)%2C member 7%2C transcript variant 1;tag=RefSeq Select;transcript_id=NM_001347081.2;extra_copy_number=0
CM058250.1	Liftoff	exon	86868472	86868565	.	+	.	ID=exon-NM_001347081.2-3;Parent=rna-NM_001347081.2;Dbxref=GeneID:27403,GenBank:NM_001347081.2,MGI:MGI:1351646;gbkey=mRNA;gene=Abca7;product=ATP-binding cassette%2C sub-family A (ABC1)%2C member 7%2C transcript variant 1;tag=RefSeq Select;transcript_id=NM_001347081.2;extra_copy_number=0
CM058250.1	Liftoff	exon	86868717	86868858	.	+	.	ID=exon-NM_001347081.2-4;Parent=rna-NM_001347081.2;Dbxref=GeneID:27403,GenBank:NM_001347081.2,MGI:MGI:1351646;gbkey=mRNA;gene=Abca7;product=ATP-binding cassette%2C sub-family A (ABC1)%2C member 7%2C transcript variant 1;tag=RefSeq Select;transcript_id=NM_001347081.2;extra_copy_number=0
CM058250.1	Liftoff	exon	86868947	86869059	.	+	.	ID=exon-NM_001347081.2-5;Parent=rna-NM_001347081.2;Dbxref=GeneID:27403,GenBank:NM_001347081.2,MGI:MGI:1351646;gbkey=mRNA;gene=Abca7;product=ATP-binding cassette%2C sub-family A (ABC1)%2C member 7%2C transcript variant 1;tag=RefSeq Select;transcript_id=NM_001347081.2;extra_copy_number=0
CM058250.1	Liftoff	exon	86869154	86869227	.	+	.	ID=exon-NM_001347081.2-6;Parent=rna-NM_001347081.2;Dbxref=GeneID:27403,GenBank:NM_001347081.2,MGI:MGI:1351646;gbkey=mRNA;gene=Abca7;product=ATP-binding cassette%2C sub-family A (ABC1)%2C member 7%2C transcript variant 1;tag=RefSeq Select;transcript_id=NM_001347081.2;extra_copy_number=0
CM058250.1	Liftoff	exon	86869460	86869540	.	+	.	ID=exon-NM_001347081.2-7;Parent=rna-NM_001347081.2;Dbxref=GeneID:27403,GenBank:NM_001347081.2,MGI:MGI:1351646;gbkey=mRNA;gene=Abca7;product=ATP-binding cassette%2C sub-family A (ABC1)%2C member 7%2C transcript variant 1;tag=RefSeq Select;transcript_id=NM_001347081.2;extra_copy_number=0
CM058250.1	Liftoff	exon	86870084	86870294	.	+	.	ID=exon-NM_001347081.2-8;Parent=rna-NM_001347081.2;Dbxref=GeneID:27403,GenBank:NM_001347081.2,MGI:MGI:1351646;gbkey=mRNA;gene=Abca7;product=ATP-binding cassette%2C sub-family A (ABC1)%2C member 7%2C transcript variant 1;tag=RefSeq Select;transcript_id=NM_001347081.2;extra_copy_number=0
CM058250.1	Liftoff	exon	86870384	86870523	.	+	.	ID=exon-NM_001347081.2-9;Parent=rna-NM_001347081.2;Dbxref=GeneID:27403,GenBank:NM_001347081.2,MGI:MGI:1351646;gbkey=mRNA;gene=Abca7;product=ATP-binding cassette%2C sub-family A (ABC1)%2C member 7%2C transcript variant 1;tag=RefSeq Select;transcript_id=NM_001347081.2;extra_copy_number=0
CM058250.1	Liftoff	exon	86871415	86871531	.	+	.	ID=exon-NM_001347081.2-10;Parent=rna-NM_001347081.2;Dbxref=GeneID:27403,GenBank:NM_001347081.2,MGI:MGI:1351646;gbkey=mRNA;gene=Abca7;product=ATP-binding cassette%2C sub-family A (ABC1)%2C member 7%2C transcript variant 1;tag=RefSeq Select;transcript_id=NM_001347081.2;extra_copy_number=0
CM058250.1	Liftoff	exon	86871626	86871793	.	+	.	ID=exon-NM_001347081.2-11;Parent=rna-NM_001347081.2;Dbxref=GeneID:27403,GenBank:NM_001347081.2,MGI:MGI:1351646;gbkey=mRNA;gene=Abca7;product=ATP-binding cassette%2C sub-family A (ABC1)%2C member 7%2C transcript variant 1;tag=RefSeq Select;transcript_id=NM_001347081.2;extra_copy_number=0
CM058250.1	Liftoff	exon	86872193	86872422	.	+	.	ID=exon-NM_001347081.2-12;Parent=rna-NM_001347081.2;Dbxref=GeneID:27403,GenBank:NM_001347081.2,MGI:MGI:1351646;gbkey=mRNA;gene=Abca7;product=ATP-binding cassette%2C sub-family A (ABC1)%2C member 7%2C transcript variant 1;tag=RefSeq Select;transcript_id=NM_001347081.2;extra_copy_number=0
CM058250.1	Liftoff	exon	86872738	86872914	.	+	.	ID=exon-NM_001347081.2-13;Parent=rna-NM_001347081.2;Dbxref=GeneID:27403,GenBank:NM_001347081.2,MGI:MGI:1351646;gbkey=mRNA;gene=Abca7;product=ATP-binding cassette%2C sub-family A (ABC1)%2C member 7%2C transcript variant 1;tag=RefSeq Select;transcript_id=NM_001347081.2;extra_copy_number=0
CM058250.1	Liftoff	exon	86873210	86873432	.	+	.	ID=exon-NM_001347081.2-14;Parent=rna-NM_001347081.2;Dbxref=GeneID:27403,GenBank:NM_001347081.2,MGI:MGI:1351646;gbkey=mRNA;gene=Abca7;product=ATP-binding cassette%2C sub-family A (ABC1)%2C member 7%2C transcript variant 1;tag=RefSeq Select;transcript_id=NM_001347081.2;extra_copy_number=0
CM058250.1	Liftoff	exon	86873534	86873755	.	+	.	ID=exon-NM_001347081.2-15;Parent=rna-NM_001347081.2;Dbxref=GeneID:27403,GenBank:NM_001347081.2,MGI:MGI:1351646;gbkey=mRNA;gene=Abca7;product=ATP-binding cassette%2C sub-family A (ABC1)%2C member 7%2C transcript variant 1;tag=RefSeq Select;transcript_id=NM_001347081.2;extra_copy_number=0
CM058250.1	Liftoff	exon	86873835	86874036	.	+	.	ID=exon-NM_001347081.2-16;Parent=rna-NM_001347081.2;Dbxref=GeneID:27403,GenBank:NM_001347081.2,MGI:MGI:1351646;gbkey=mRNA;gene=Abca7;product=ATP-binding cassette%2C sub-family A (ABC1)%2C member 7%2C transcript variant 1;tag=RefSeq Select;transcript_id=NM_001347081.2;extra_copy_number=0
CM058250.1	Liftoff	exon	86874500	86874610	.	+	.	ID=exon-NM_001347081.2-17;Parent=rna-NM_001347081.2;Dbxref=GeneID:27403,GenBank:NM_001347081.2,MGI:MGI:1351646;gbkey=mRNA;gene=Abca7;product=ATP-binding cassette%2C sub-family A (ABC1)%2C member 7%2C transcript variant 1;tag=RefSeq Select;transcript_id=NM_001347081.2;extra_copy_number=0
CM058250.1	Liftoff	exon	86875084	86875255	.	+	.	ID=exon-NM_001347081.2-18;Parent=rna-NM_001347081.2;Dbxref=GeneID:27403,GenBank:NM_001347081.2,MGI:MGI:1351646;gbkey=mRNA;gene=Abca7;product=ATP-binding cassette%2C sub-family A (ABC1)%2C member 7%2C transcript variant 1;tag=RefSeq Select;transcript_id=NM_001347081.2;extra_copy_number=0
CM058250.1	Liftoff	exon	86875422	86875553	.	+	.	ID=exon-NM_001347081.2-19;Parent=rna-NM_001347081.2;Dbxref=GeneID:27403,GenBank:NM_001347081.2,MGI:MGI:1351646;gbkey=mRNA;gene=Abca7;product=ATP-binding cassette%2C sub-family A (ABC1)%2C member 7%2C transcript variant 1;tag=RefSeq Select;transcript_id=NM_001347081.2;extra_copy_number=0
CM058250.1	Liftoff	exon	86875657	86875796	.	+	.	ID=exon-NM_001347081.2-20;Parent=rna-NM_001347081.2;Dbxref=GeneID:27403,GenBank:NM_001347081.2,MGI:MGI:1351646;gbkey=mRNA;gene=Abca7;product=ATP-binding cassette%2C sub-family A (ABC1)%2C member 7%2C transcript variant 1;tag=RefSeq Select;transcript_id=NM_001347081.2;extra_copy_number=0
CM058250.1	Liftoff	exon	86876346	86876483	.	+	.	ID=exon-NM_001347081.2-21;Parent=rna-NM_001347081.2;Dbxref=GeneID:27403,GenBank:NM_001347081.2,MGI:MGI:1351646;gbkey=mRNA;gene=Abca7;product=ATP-binding cassette%2C sub-family A (ABC1)%2C member 7%2C transcript variant 1;tag=RefSeq Select;transcript_id=NM_001347081.2;extra_copy_number=0
CM058250.1	Liftoff	exon	86876691	86876878	.	+	.	ID=exon-NM_001347081.2-22;Parent=rna-NM_001347081.2;Dbxref=GeneID:27403,GenBank:NM_001347081.2,MGI:MGI:1351646;gbkey=mRNA;gene=Abca7;product=ATP-binding cassette%2C sub-family A (ABC1)%2C member 7%2C transcript variant 1;tag=RefSeq Select;transcript_id=NM_001347081.2;extra_copy_number=0
CM058250.1	Liftoff	exon	86876955	86877012	.	+	.	ID=exon-NM_001347081.2-23;Parent=rna-NM_001347081.2;Dbxref=GeneID:27403,GenBank:NM_001347081.2,MGI:MGI:1351646;gbkey=mRNA;gene=Abca7;product=ATP-binding cassette%2C sub-family A (ABC1)%2C member 7%2C transcript variant 1;tag=RefSeq Select;transcript_id=NM_001347081.2;extra_copy_number=0
CM058250.1	Liftoff	exon	86877136	86877413	.	+	.	ID=exon-NM_001347081.2-24;Parent=rna-NM_001347081.2;Dbxref=GeneID:27403,GenBank:NM_001347081.2,MGI:MGI:1351646;gbkey=mRNA;gene=Abca7;product=ATP-binding cassette%2C sub-family A (ABC1)%2C member 7%2C transcript variant 1;tag=RefSeq Select;transcript_id=NM_001347081.2;extra_copy_number=0
CM058250.1	Liftoff	exon	86877589	86877625	.	+	.	ID=exon-NM_001347081.2-25;Parent=rna-NM_001347081.2;Dbxref=GeneID:27403,GenBank:NM_001347081.2,MGI:MGI:1351646;gbkey=mRNA;gene=Abca7;product=ATP-binding cassette%2C sub-family A (ABC1)%2C member 7%2C transcript variant 1;tag=RefSeq Select;transcript_id=NM_001347081.2;extra_copy_number=0
CM058250.1	Liftoff	exon	86877839	86877931	.	+	.	ID=exon-NM_001347081.2-26;Parent=rna-NM_001347081.2;Dbxref=GeneID:27403,GenBank:NM_001347081.2,MGI:MGI:1351646;gbkey=mRNA;gene=Abca7;product=ATP-binding cassette%2C sub-family A (ABC1)%2C member 7%2C transcript variant 1;tag=RefSeq Select;transcript_id=NM_001347081.2;extra_copy_number=0
CM058250.1	Liftoff	exon	86878003	86878154	.	+	.	ID=exon-NM_001347081.2-27;Parent=rna-NM_001347081.2;Dbxref=GeneID:27403,GenBank:NM_001347081.2,MGI:MGI:1351646;gbkey=mRNA;gene=Abca7;product=ATP-binding cassette%2C sub-family A (ABC1)%2C member 7%2C transcript variant 1;tag=RefSeq Select;transcript_id=NM_001347081.2;extra_copy_number=0
CM058250.1	Liftoff	exon	86878357	86878481	.	+	.	ID=exon-NM_001347081.2-28;Parent=rna-NM_001347081.2;Dbxref=GeneID:27403,GenBank:NM_001347081.2,MGI:MGI:1351646;gbkey=mRNA;gene=Abca7;product=ATP-binding cassette%2C sub-family A (ABC1)%2C member 7%2C transcript variant 1;tag=RefSeq Select;transcript_id=NM_001347081.2;extra_copy_number=0
CM058250.1	Liftoff	exon	86878566	86878664	.	+	.	ID=exon-NM_001347081.2-29;Parent=rna-NM_001347081.2;Dbxref=GeneID:27403,GenBank:NM_001347081.2,MGI:MGI:1351646;gbkey=mRNA;gene=Abca7;product=ATP-binding cassette%2C sub-family A (ABC1)%2C member 7%2C transcript variant 1;tag=RefSeq Select;transcript_id=NM_001347081.2;extra_copy_number=0
CM058250.1	Liftoff	exon	86878848	86879135	.	+	.	ID=exon-NM_001347081.2-30;Parent=rna-NM_001347081.2;Dbxref=GeneID:27403,GenBank:NM_001347081.2,MGI:MGI:1351646;gbkey=mRNA;gene=Abca7;product=ATP-binding cassette%2C sub-family A (ABC1)%2C member 7%2C transcript variant 1;tag=RefSeq Select;transcript_id=NM_001347081.2;extra_copy_number=0
CM058250.1	Liftoff	exon	86879242	86879274	.	+	.	ID=exon-NM_001347081.2-31;Parent=rna-NM_001347081.2;Dbxref=GeneID:27403,GenBank:NM_001347081.2,MGI:MGI:1351646;gbkey=mRNA;gene=Abca7;product=ATP-binding cassette%2C sub-family A (ABC1)%2C member 7%2C transcript variant 1;tag=RefSeq Select;transcript_id=NM_001347081.2;extra_copy_number=0
CM058250.1	Liftoff	exon	86879366	86879543	.	+	.	ID=exon-NM_001347081.2-32;Parent=rna-NM_001347081.2;Dbxref=GeneID:27403,GenBank:NM_001347081.2,MGI:MGI:1351646;gbkey=mRNA;gene=Abca7;product=ATP-binding cassette%2C sub-family A (ABC1)%2C member 7%2C transcript variant 1;tag=RefSeq Select;transcript_id=NM_001347081.2;extra_copy_number=0
CM058250.1	Liftoff	exon	86879631	86879800	.	+	.	ID=exon-NM_001347081.2-33;Parent=rna-NM_001347081.2;Dbxref=GeneID:27403,GenBank:NM_001347081.2,MGI:MGI:1351646;gbkey=mRNA;gene=Abca7;product=ATP-binding cassette%2C sub-family A (ABC1)%2C member 7%2C transcript variant 1;tag=RefSeq Select;transcript_id=NM_001347081.2;extra_copy_number=0
CM058250.1	Liftoff	exon	86880561	86880738	.	+	.	ID=exon-NM_001347081.2-34;Parent=rna-NM_001347081.2;Dbxref=GeneID:27403,GenBank:NM_001347081.2,MGI:MGI:1351646;gbkey=mRNA;gene=Abca7;product=ATP-binding cassette%2C sub-family A (ABC1)%2C member 7%2C transcript variant 1;tag=RefSeq Select;transcript_id=NM_001347081.2;extra_copy_number=0
CM058250.1	Liftoff	exon	86880854	86880969	.	+	.	ID=exon-NM_001347081.2-35;Parent=rna-NM_001347081.2;Dbxref=GeneID:27403,GenBank:NM_001347081.2,MGI:MGI:1351646;gbkey=mRNA;gene=Abca7;product=ATP-binding cassette%2C sub-family A (ABC1)%2C member 7%2C transcript variant 1;tag=RefSeq Select;transcript_id=NM_001347081.2;extra_copy_number=0
CM058250.1	Liftoff	exon	86881739	86881883	.	+	.	ID=exon-NM_001347081.2-36;Parent=rna-NM_001347081.2;Dbxref=GeneID:27403,GenBank:NM_001347081.2,MGI:MGI:1351646;gbkey=mRNA;gene=Abca7;product=ATP-binding cassette%2C sub-family A (ABC1)%2C member 7%2C transcript variant 1;tag=RefSeq Select;transcript_id=NM_001347081.2;extra_copy_number=0
CM058250.1	Liftoff	exon	86881978	86882101	.	+	.	ID=exon-NM_001347081.2-37;Parent=rna-NM_001347081.2;Dbxref=GeneID:27403,GenBank:NM_001347081.2,MGI:MGI:1351646;gbkey=mRNA;gene=Abca7;product=ATP-binding cassette%2C sub-family A (ABC1)%2C member 7%2C transcript variant 1;tag=RefSeq Select;transcript_id=NM_001347081.2;extra_copy_number=0
CM058250.1	Liftoff	exon	86882416	86882545	.	+	.	ID=exon-NM_001347081.2-38;Parent=rna-NM_001347081.2;Dbxref=GeneID:27403,GenBank:NM_001347081.2,MGI:MGI:1351646;gbkey=mRNA;gene=Abca7;product=ATP-binding cassette%2C sub-family A (ABC1)%2C member 7%2C transcript variant 1;tag=RefSeq Select;transcript_id=NM_001347081.2;extra_copy_number=0
CM058250.1	Liftoff	exon	86882618	86882738	.	+	.	ID=exon-NM_001347081.2-39;Parent=rna-NM_001347081.2;Dbxref=GeneID:27403,GenBank:NM_001347081.2,MGI:MGI:1351646;gbkey=mRNA;gene=Abca7;product=ATP-binding cassette%2C sub-family A (ABC1)%2C member 7%2C transcript variant 1;tag=RefSeq Select;transcript_id=NM_001347081.2;extra_copy_number=0
CM058250.1	Liftoff	exon	86882827	86882889	.	+	.	ID=exon-NM_001347081.2-40;Parent=rna-NM_001347081.2;Dbxref=GeneID:27403,GenBank:NM_001347081.2,MGI:MGI:1351646;gbkey=mRNA;gene=Abca7;product=ATP-binding cassette%2C sub-family A (ABC1)%2C member 7%2C transcript variant 1;tag=RefSeq Select;transcript_id=NM_001347081.2;extra_copy_number=0
CM058250.1	Liftoff	exon	86884015	86884121	.	+	.	ID=exon-NM_001347081.2-41;Parent=rna-NM_001347081.2;Dbxref=GeneID:27403,GenBank:NM_001347081.2,MGI:MGI:1351646;gbkey=mRNA;gene=Abca7;product=ATP-binding cassette%2C sub-family A (ABC1)%2C member 7%2C transcript variant 1;tag=RefSeq Select;transcript_id=NM_001347081.2;extra_copy_number=0
CM058250.1	Liftoff	exon	86884322	86884463	.	+	.	ID=exon-NM_001347081.2-42;Parent=rna-NM_001347081.2;Dbxref=GeneID:27403,GenBank:NM_001347081.2,MGI:MGI:1351646;gbkey=mRNA;gene=Abca7;product=ATP-binding cassette%2C sub-family A (ABC1)%2C member 7%2C transcript variant 1;tag=RefSeq Select;transcript_id=NM_001347081.2;extra_copy_number=0
CM058250.1	Liftoff	exon	86884549	86884683	.	+	.	ID=exon-NM_001347081.2-43;Parent=rna-NM_001347081.2;Dbxref=GeneID:27403,GenBank:NM_001347081.2,MGI:MGI:1351646;gbkey=mRNA;gene=Abca7;product=ATP-binding cassette%2C sub-family A (ABC1)%2C member 7%2C transcript variant 1;tag=RefSeq Select;transcript_id=NM_001347081.2;extra_copy_number=0
CM058250.1	Liftoff	exon	86884932	86885035	.	+	.	ID=exon-NM_001347081.2-44;Parent=rna-NM_001347081.2;Dbxref=GeneID:27403,GenBank:NM_001347081.2,MGI:MGI:1351646;gbkey=mRNA;gene=Abca7;product=ATP-binding cassette%2C sub-family A (ABC1)%2C member 7%2C transcript variant 1;tag=RefSeq Select;transcript_id=NM_001347081.2;extra_copy_number=0
CM058250.1	Liftoff	exon	86885171	86885263	.	+	.	ID=exon-NM_001347081.2-45;Parent=rna-NM_001347081.2;Dbxref=GeneID:27403,GenBank:NM_001347081.2,MGI:MGI:1351646;gbkey=mRNA;gene=Abca7;product=ATP-binding cassette%2C sub-family A (ABC1)%2C member 7%2C transcript variant 1;tag=RefSeq Select;transcript_id=NM_001347081.2;extra_copy_number=0
CM058250.1	Liftoff	exon	86885650	86885890	.	+	.	ID=exon-NM_001347081.2-46;Parent=rna-NM_001347081.2;Dbxref=GeneID:27403,GenBank:NM_001347081.2,MGI:MGI:1351646;gbkey=mRNA;gene=Abca7;product=ATP-binding cassette%2C sub-family A (ABC1)%2C member 7%2C transcript variant 1;tag=RefSeq Select;transcript_id=NM_001347081.2;extra_copy_number=0
CM058250.1	Liftoff	exon	86886009	86886275	.	+	.	ID=exon-NM_001347081.2-47;Parent=rna-NM_001347081.2;Dbxref=GeneID:27403,GenBank:NM_001347081.2,MGI:MGI:1351646;gbkey=mRNA;gene=Abca7;product=ATP-binding cassette%2C sub-family A (ABC1)%2C member 7%2C transcript variant 1;tag=RefSeq Select;transcript_id=NM_001347081.2;extra_copy_number=0
CM058250.1	Liftoff	CDS	86868318	86868383	.	+	.	ID=cds-NP_001334010.1;Parent=rna-NM_001347081.2;Dbxref=CCDS:CCDS83724.1,GeneID:27403,GenBank:NP_001334010.1,MGI:MGI:1351646;Name=NP_001334010.1;Note=isoform 1 is encoded by transcript variant 1;gbkey=CDS;gene=Abca7;product=ATP-binding cassette sub-family A member 7 isoform 1;protein_id=NP_001334010.1;tag=RefSeq Select;extra_copy_number=0
CM058250.1	Liftoff	CDS	86868472	86868565	.	+	.	ID=cds-NP_001334010.1;Parent=rna-NM_001347081.2;Dbxref=CCDS:CCDS83724.1,GeneID:27403,GenBank:NP_001334010.1,MGI:MGI:1351646;Name=NP_001334010.1;Note=isoform 1 is encoded by transcript variant 1;gbkey=CDS;gene=Abca7;product=ATP-binding cassette sub-family A member 7 isoform 1;protein_id=NP_001334010.1;tag=RefSeq Select;extra_copy_number=0
CM058250.1	Liftoff	CDS	86868717	86868858	.	+	.	ID=cds-NP_001334010.1;Parent=rna-NM_001347081.2;Dbxref=CCDS:CCDS83724.1,GeneID:27403,GenBank:NP_001334010.1,MGI:MGI:1351646;Name=NP_001334010.1;Note=isoform 1 is encoded by transcript variant 1;gbkey=CDS;gene=Abca7;product=ATP-binding cassette sub-family A member 7 isoform 1;protein_id=NP_001334010.1;tag=RefSeq Select;extra_copy_number=0
CM058250.1	Liftoff	CDS	86868947	86869059	.	+	.	ID=cds-NP_001334010.1;Parent=rna-NM_001347081.2;Dbxref=CCDS:CCDS83724.1,GeneID:27403,GenBank:NP_001334010.1,MGI:MGI:1351646;Name=NP_001334010.1;Note=isoform 1 is encoded by transcript variant 1;gbkey=CDS;gene=Abca7;product=ATP-binding cassette sub-family A member 7 isoform 1;protein_id=NP_001334010.1;tag=RefSeq Select;extra_copy_number=0
CM058250.1	Liftoff	CDS	86869154	86869227	.	+	.	ID=cds-NP_001334010.1;Parent=rna-NM_001347081.2;Dbxref=CCDS:CCDS83724.1,GeneID:27403,GenBank:NP_001334010.1,MGI:MGI:1351646;Name=NP_001334010.1;Note=isoform 1 is encoded by transcript variant 1;gbkey=CDS;gene=Abca7;product=ATP-binding cassette sub-family A member 7 isoform 1;protein_id=NP_001334010.1;tag=RefSeq Select;extra_copy_number=0
CM058250.1	Liftoff	CDS	86869460	86869540	.	+	.	ID=cds-NP_001334010.1;Parent=rna-NM_001347081.2;Dbxref=CCDS:CCDS83724.1,GeneID:27403,GenBank:NP_001334010.1,MGI:MGI:1351646;Name=NP_001334010.1;Note=isoform 1 is encoded by transcript variant 1;gbkey=CDS;gene=Abca7;product=ATP-binding cassette sub-family A member 7 isoform 1;protein_id=NP_001334010.1;tag=RefSeq Select;extra_copy_number=0
CM058250.1	Liftoff	CDS	86870084	86870294	.	+	.	ID=cds-NP_001334010.1;Parent=rna-NM_001347081.2;Dbxref=CCDS:CCDS83724.1,GeneID:27403,GenBank:NP_001334010.1,MGI:MGI:1351646;Name=NP_001334010.1;Note=isoform 1 is encoded by transcript variant 1;gbkey=CDS;gene=Abca7;product=ATP-binding cassette sub-family A member 7 isoform 1;protein_id=NP_001334010.1;tag=RefSeq Select;extra_copy_number=0
CM058250.1	Liftoff	CDS	86870384	86870523	.	+	.	ID=cds-NP_001334010.1;Parent=rna-NM_001347081.2;Dbxref=CCDS:CCDS83724.1,GeneID:27403,GenBank:NP_001334010.1,MGI:MGI:1351646;Name=NP_001334010.1;Note=isoform 1 is encoded by transcript variant 1;gbkey=CDS;gene=Abca7;product=ATP-binding cassette sub-family A member 7 isoform 1;protein_id=NP_001334010.1;tag=RefSeq Select;extra_copy_number=0
CM058250.1	Liftoff	CDS	86871415	86871531	.	+	.	ID=cds-NP_001334010.1;Parent=rna-NM_001347081.2;Dbxref=CCDS:CCDS83724.1,GeneID:27403,GenBank:NP_001334010.1,MGI:MGI:1351646;Name=NP_001334010.1;Note=isoform 1 is encoded by transcript variant 1;gbkey=CDS;gene=Abca7;product=ATP-binding cassette sub-family A member 7 isoform 1;protein_id=NP_001334010.1;tag=RefSeq Select;extra_copy_number=0
CM058250.1	Liftoff	CDS	86871626	86871793	.	+	.	ID=cds-NP_001334010.1;Parent=rna-NM_001347081.2;Dbxref=CCDS:CCDS83724.1,GeneID:27403,GenBank:NP_001334010.1,MGI:MGI:1351646;Name=NP_001334010.1;Note=isoform 1 is encoded by transcript variant 1;gbkey=CDS;gene=Abca7;product=ATP-binding cassette sub-family A member 7 isoform 1;protein_id=NP_001334010.1;tag=RefSeq Select;extra_copy_number=0
CM058250.1	Liftoff	CDS	86872193	86872422	.	+	.	ID=cds-NP_001334010.1;Parent=rna-NM_001347081.2;Dbxref=CCDS:CCDS83724.1,GeneID:27403,GenBank:NP_001334010.1,MGI:MGI:1351646;Name=NP_001334010.1;Note=isoform 1 is encoded by transcript variant 1;gbkey=CDS;gene=Abca7;product=ATP-binding cassette sub-family A member 7 isoform 1;protein_id=NP_001334010.1;tag=RefSeq Select;extra_copy_number=0
CM058250.1	Liftoff	CDS	86872738	86872914	.	+	.	ID=cds-NP_001334010.1;Parent=rna-NM_001347081.2;Dbxref=CCDS:CCDS83724.1,GeneID:27403,GenBank:NP_001334010.1,MGI:MGI:1351646;Name=NP_001334010.1;Note=isoform 1 is encoded by transcript variant 1;gbkey=CDS;gene=Abca7;product=ATP-binding cassette sub-family A member 7 isoform 1;protein_id=NP_001334010.1;tag=RefSeq Select;extra_copy_number=0
CM058250.1	Liftoff	CDS	86873210	86873432	.	+	.	ID=cds-NP_001334010.1;Parent=rna-NM_001347081.2;Dbxref=CCDS:CCDS83724.1,GeneID:27403,GenBank:NP_001334010.1,MGI:MGI:1351646;Name=NP_001334010.1;Note=isoform 1 is encoded by transcript variant 1;gbkey=CDS;gene=Abca7;product=ATP-binding cassette sub-family A member 7 isoform 1;protein_id=NP_001334010.1;tag=RefSeq Select;extra_copy_number=0
CM058250.1	Liftoff	CDS	86873534	86873755	.	+	.	ID=cds-NP_001334010.1;Parent=rna-NM_001347081.2;Dbxref=CCDS:CCDS83724.1,GeneID:27403,GenBank:NP_001334010.1,MGI:MGI:1351646;Name=NP_001334010.1;Note=isoform 1 is encoded by transcript variant 1;gbkey=CDS;gene=Abca7;product=ATP-binding cassette sub-family A member 7 isoform 1;protein_id=NP_001334010.1;tag=RefSeq Select;extra_copy_number=0
CM058250.1	Liftoff	CDS	86873835	86874036	.	+	.	ID=cds-NP_001334010.1;Parent=rna-NM_001347081.2;Dbxref=CCDS:CCDS83724.1,GeneID:27403,GenBank:NP_001334010.1,MGI:MGI:1351646;Name=NP_001334010.1;Note=isoform 1 is encoded by transcript variant 1;gbkey=CDS;gene=Abca7;product=ATP-binding cassette sub-family A member 7 isoform 1;protein_id=NP_001334010.1;tag=RefSeq Select;extra_copy_number=0
CM058250.1	Liftoff	CDS	86874500	86874610	.	+	.	ID=cds-NP_001334010.1;Parent=rna-NM_001347081.2;Dbxref=CCDS:CCDS83724.1,GeneID:27403,GenBank:NP_001334010.1,MGI:MGI:1351646;Name=NP_001334010.1;Note=isoform 1 is encoded by transcript variant 1;gbkey=CDS;gene=Abca7;product=ATP-binding cassette sub-family A member 7 isoform 1;protein_id=NP_001334010.1;tag=RefSeq Select;extra_copy_number=0
CM058250.1	Liftoff	CDS	86875084	86875255	.	+	.	ID=cds-NP_001334010.1;Parent=rna-NM_001347081.2;Dbxref=CCDS:CCDS83724.1,GeneID:27403,GenBank:NP_001334010.1,MGI:MGI:1351646;Name=NP_001334010.1;Note=isoform 1 is encoded by transcript variant 1;gbkey=CDS;gene=Abca7;product=ATP-binding cassette sub-family A member 7 isoform 1;protein_id=NP_001334010.1;tag=RefSeq Select;extra_copy_number=0
CM058250.1	Liftoff	CDS	86875422	86875553	.	+	.	ID=cds-NP_001334010.1;Parent=rna-NM_001347081.2;Dbxref=CCDS:CCDS83724.1,GeneID:27403,GenBank:NP_001334010.1,MGI:MGI:1351646;Name=NP_001334010.1;Note=isoform 1 is encoded by transcript variant 1;gbkey=CDS;gene=Abca7;product=ATP-binding cassette sub-family A member 7 isoform 1;protein_id=NP_001334010.1;tag=RefSeq Select;extra_copy_number=0
CM058250.1	Liftoff	CDS	86875657	86875796	.	+	.	ID=cds-NP_001334010.1;Parent=rna-NM_001347081.2;Dbxref=CCDS:CCDS83724.1,GeneID:27403,GenBank:NP_001334010.1,MGI:MGI:1351646;Name=NP_001334010.1;Note=isoform 1 is encoded by transcript variant 1;gbkey=CDS;gene=Abca7;product=ATP-binding cassette sub-family A member 7 isoform 1;protein_id=NP_001334010.1;tag=RefSeq Select;extra_copy_number=0
CM058250.1	Liftoff	CDS	86876346	86876483	.	+	.	ID=cds-NP_001334010.1;Parent=rna-NM_001347081.2;Dbxref=CCDS:CCDS83724.1,GeneID:27403,GenBank:NP_001334010.1,MGI:MGI:1351646;Name=NP_001334010.1;Note=isoform 1 is encoded by transcript variant 1;gbkey=CDS;gene=Abca7;product=ATP-binding cassette sub-family A member 7 isoform 1;protein_id=NP_001334010.1;tag=RefSeq Select;extra_copy_number=0
CM058250.1	Liftoff	CDS	86876691	86876878	.	+	.	ID=cds-NP_001334010.1;Parent=rna-NM_001347081.2;Dbxref=CCDS:CCDS83724.1,GeneID:27403,GenBank:NP_001334010.1,MGI:MGI:1351646;Name=NP_001334010.1;Note=isoform 1 is encoded by transcript variant 1;gbkey=CDS;gene=Abca7;product=ATP-binding cassette sub-family A member 7 isoform 1;protein_id=NP_001334010.1;tag=RefSeq Select;extra_copy_number=0
CM058250.1	Liftoff	CDS	86876955	86877012	.	+	.	ID=cds-NP_001334010.1;Parent=rna-NM_001347081.2;Dbxref=CCDS:CCDS83724.1,GeneID:27403,GenBank:NP_001334010.1,MGI:MGI:1351646;Name=NP_001334010.1;Note=isoform 1 is encoded by transcript variant 1;gbkey=CDS;gene=Abca7;product=ATP-binding cassette sub-family A member 7 isoform 1;protein_id=NP_001334010.1;tag=RefSeq Select;extra_copy_number=0
CM058250.1	Liftoff	CDS	86877136	86877413	.	+	.	ID=cds-NP_001334010.1;Parent=rna-NM_001347081.2;Dbxref=CCDS:CCDS83724.1,GeneID:27403,GenBank:NP_001334010.1,MGI:MGI:1351646;Name=NP_001334010.1;Note=isoform 1 is encoded by transcript variant 1;gbkey=CDS;gene=Abca7;product=ATP-binding cassette sub-family A member 7 isoform 1;protein_id=NP_001334010.1;tag=RefSeq Select;extra_copy_number=0
CM058250.1	Liftoff	CDS	86877589	86877625	.	+	.	ID=cds-NP_001334010.1;Parent=rna-NM_001347081.2;Dbxref=CCDS:CCDS83724.1,GeneID:27403,GenBank:NP_001334010.1,MGI:MGI:1351646;Name=NP_001334010.1;Note=isoform 1 is encoded by transcript variant 1;gbkey=CDS;gene=Abca7;product=ATP-binding cassette sub-family A member 7 isoform 1;protein_id=NP_001334010.1;tag=RefSeq Select;extra_copy_number=0
CM058250.1	Liftoff	CDS	86877839	86877931	.	+	.	ID=cds-NP_001334010.1;Parent=rna-NM_001347081.2;Dbxref=CCDS:CCDS83724.1,GeneID:27403,GenBank:NP_001334010.1,MGI:MGI:1351646;Name=NP_001334010.1;Note=isoform 1 is encoded by transcript variant 1;gbkey=CDS;gene=Abca7;product=ATP-binding cassette sub-family A member 7 isoform 1;protein_id=NP_001334010.1;tag=RefSeq Select;extra_copy_number=0
CM058250.1	Liftoff	CDS	86878003	86878154	.	+	.	ID=cds-NP_001334010.1;Parent=rna-NM_001347081.2;Dbxref=CCDS:CCDS83724.1,GeneID:27403,GenBank:NP_001334010.1,MGI:MGI:1351646;Name=NP_001334010.1;Note=isoform 1 is encoded by transcript variant 1;gbkey=CDS;gene=Abca7;product=ATP-binding cassette sub-family A member 7 isoform 1;protein_id=NP_001334010.1;tag=RefSeq Select;extra_copy_number=0
CM058250.1	Liftoff	CDS	86878357	86878481	.	+	.	ID=cds-NP_001334010.1;Parent=rna-NM_001347081.2;Dbxref=CCDS:CCDS83724.1,GeneID:27403,GenBank:NP_001334010.1,MGI:MGI:1351646;Name=NP_001334010.1;Note=isoform 1 is encoded by transcript variant 1;gbkey=CDS;gene=Abca7;product=ATP-binding cassette sub-family A member 7 isoform 1;protein_id=NP_001334010.1;tag=RefSeq Select;extra_copy_number=0
CM058250.1	Liftoff	CDS	86878566	86878664	.	+	.	ID=cds-NP_001334010.1;Parent=rna-NM_001347081.2;Dbxref=CCDS:CCDS83724.1,GeneID:27403,GenBank:NP_001334010.1,MGI:MGI:1351646;Name=NP_001334010.1;Note=isoform 1 is encoded by transcript variant 1;gbkey=CDS;gene=Abca7;product=ATP-binding cassette sub-family A member 7 isoform 1;protein_id=NP_001334010.1;tag=RefSeq Select;extra_copy_number=0
CM058250.1	Liftoff	CDS	86878848	86879135	.	+	.	ID=cds-NP_001334010.1;Parent=rna-NM_001347081.2;Dbxref=CCDS:CCDS83724.1,GeneID:27403,GenBank:NP_001334010.1,MGI:MGI:1351646;Name=NP_001334010.1;Note=isoform 1 is encoded by transcript variant 1;gbkey=CDS;gene=Abca7;product=ATP-binding cassette sub-family A member 7 isoform 1;protein_id=NP_001334010.1;tag=RefSeq Select;extra_copy_number=0
CM058250.1	Liftoff	CDS	86879242	86879274	.	+	.	ID=cds-NP_001334010.1;Parent=rna-NM_001347081.2;Dbxref=CCDS:CCDS83724.1,GeneID:27403,GenBank:NP_001334010.1,MGI:MGI:1351646;Name=NP_001334010.1;Note=isoform 1 is encoded by transcript variant 1;gbkey=CDS;gene=Abca7;product=ATP-binding cassette sub-family A member 7 isoform 1;protein_id=NP_001334010.1;tag=RefSeq Select;extra_copy_number=0
CM058250.1	Liftoff	CDS	86879366	86879543	.	+	.	ID=cds-NP_001334010.1;Parent=rna-NM_001347081.2;Dbxref=CCDS:CCDS83724.1,GeneID:27403,GenBank:NP_001334010.1,MGI:MGI:1351646;Name=NP_001334010.1;Note=isoform 1 is encoded by transcript variant 1;gbkey=CDS;gene=Abca7;product=ATP-binding cassette sub-family A member 7 isoform 1;protein_id=NP_001334010.1;tag=RefSeq Select;extra_copy_number=0
CM058250.1	Liftoff	CDS	86879631	86879800	.	+	.	ID=cds-NP_001334010.1;Parent=rna-NM_001347081.2;Dbxref=CCDS:CCDS83724.1,GeneID:27403,GenBank:NP_001334010.1,MGI:MGI:1351646;Name=NP_001334010.1;Note=isoform 1 is encoded by transcript variant 1;gbkey=CDS;gene=Abca7;product=ATP-binding cassette sub-family A member 7 isoform 1;protein_id=NP_001334010.1;tag=RefSeq Select;extra_copy_number=0
CM058250.1	Liftoff	CDS	86880561	86880738	.	+	.	ID=cds-NP_001334010.1;Parent=rna-NM_001347081.2;Dbxref=CCDS:CCDS83724.1,GeneID:27403,GenBank:NP_001334010.1,MGI:MGI:1351646;Name=NP_001334010.1;Note=isoform 1 is encoded by transcript variant 1;gbkey=CDS;gene=Abca7;product=ATP-binding cassette sub-family A member 7 isoform 1;protein_id=NP_001334010.1;tag=RefSeq Select;extra_copy_number=0
CM058250.1	Liftoff	CDS	86880854	86880969	.	+	.	ID=cds-NP_001334010.1;Parent=rna-NM_001347081.2;Dbxref=CCDS:CCDS83724.1,GeneID:27403,GenBank:NP_001334010.1,MGI:MGI:1351646;Name=NP_001334010.1;Note=isoform 1 is encoded by transcript variant 1;gbkey=CDS;gene=Abca7;product=ATP-binding cassette sub-family A member 7 isoform 1;protein_id=NP_001334010.1;tag=RefSeq Select;extra_copy_number=0
CM058250.1	Liftoff	CDS	86881739	86881883	.	+	.	ID=cds-NP_001334010.1;Parent=rna-NM_001347081.2;Dbxref=CCDS:CCDS83724.1,GeneID:27403,GenBank:NP_001334010.1,MGI:MGI:1351646;Name=NP_001334010.1;Note=isoform 1 is encoded by transcript variant 1;gbkey=CDS;gene=Abca7;product=ATP-binding cassette sub-family A member 7 isoform 1;protein_id=NP_001334010.1;tag=RefSeq Select;extra_copy_number=0
CM058250.1	Liftoff	CDS	86881978	86882101	.	+	.	ID=cds-NP_001334010.1;Parent=rna-NM_001347081.2;Dbxref=CCDS:CCDS83724.1,GeneID:27403,GenBank:NP_001334010.1,MGI:MGI:1351646;Name=NP_001334010.1;Note=isoform 1 is encoded by transcript variant 1;gbkey=CDS;gene=Abca7;product=ATP-binding cassette sub-family A member 7 isoform 1;protein_id=NP_001334010.1;tag=RefSeq Select;extra_copy_number=0
CM058250.1	Liftoff	CDS	86882416	86882545	.	+	.	ID=cds-NP_001334010.1;Parent=rna-NM_001347081.2;Dbxref=CCDS:CCDS83724.1,GeneID:27403,GenBank:NP_001334010.1,MGI:MGI:1351646;Name=NP_001334010.1;Note=isoform 1 is encoded by transcript variant 1;gbkey=CDS;gene=Abca7;product=ATP-binding cassette sub-family A member 7 isoform 1;protein_id=NP_001334010.1;tag=RefSeq Select;extra_copy_number=0
CM058250.1	Liftoff	CDS	86882618	86882738	.	+	.	ID=cds-NP_001334010.1;Parent=rna-NM_001347081.2;Dbxref=CCDS:CCDS83724.1,GeneID:27403,GenBank:NP_001334010.1,MGI:MGI:1351646;Name=NP_001334010.1;Note=isoform 1 is encoded by transcript variant 1;gbkey=CDS;gene=Abca7;product=ATP-binding cassette sub-family A member 7 isoform 1;protein_id=NP_001334010.1;tag=RefSeq Select;extra_copy_number=0
CM058250.1	Liftoff	CDS	86882827	86882889	.	+	.	ID=cds-NP_001334010.1;Parent=rna-NM_001347081.2;Dbxref=CCDS:CCDS83724.1,GeneID:27403,GenBank:NP_001334010.1,MGI:MGI:1351646;Name=NP_001334010.1;Note=isoform 1 is encoded by transcript variant 1;gbkey=CDS;gene=Abca7;product=ATP-binding cassette sub-family A member 7 isoform 1;protein_id=NP_001334010.1;tag=RefSeq Select;extra_copy_number=0
CM058250.1	Liftoff	CDS	86884015	86884121	.	+	.	ID=cds-NP_001334010.1;Parent=rna-NM_001347081.2;Dbxref=CCDS:CCDS83724.1,GeneID:27403,GenBank:NP_001334010.1,MGI:MGI:1351646;Name=NP_001334010.1;Note=isoform 1 is encoded by transcript variant 1;gbkey=CDS;gene=Abca7;product=ATP-binding cassette sub-family A member 7 isoform 1;protein_id=NP_001334010.1;tag=RefSeq Select;extra_copy_number=0
CM058250.1	Liftoff	CDS	86884322	86884463	.	+	.	ID=cds-NP_001334010.1;Parent=rna-NM_001347081.2;Dbxref=CCDS:CCDS83724.1,GeneID:27403,GenBank:NP_001334010.1,MGI:MGI:1351646;Name=NP_001334010.1;Note=isoform 1 is encoded by transcript variant 1;gbkey=CDS;gene=Abca7;product=ATP-binding cassette sub-family A member 7 isoform 1;protein_id=NP_001334010.1;tag=RefSeq Select;extra_copy_number=0
CM058250.1	Liftoff	CDS	86884549	86884683	.	+	.	ID=cds-NP_001334010.1;Parent=rna-NM_001347081.2;Dbxref=CCDS:CCDS83724.1,GeneID:27403,GenBank:NP_001334010.1,MGI:MGI:1351646;Name=NP_001334010.1;Note=isoform 1 is encoded by transcript variant 1;gbkey=CDS;gene=Abca7;product=ATP-binding cassette sub-family A member 7 isoform 1;protein_id=NP_001334010.1;tag=RefSeq Select;extra_copy_number=0
CM058250.1	Liftoff	CDS	86884932	86885035	.	+	.	ID=cds-NP_001334010.1;Parent=rna-NM_001347081.2;Dbxref=CCDS:CCDS83724.1,GeneID:27403,GenBank:NP_001334010.1,MGI:MGI:1351646;Name=NP_001334010.1;Note=isoform 1 is encoded by transcript variant 1;gbkey=CDS;gene=Abca7;product=ATP-binding cassette sub-family A member 7 isoform 1;protein_id=NP_001334010.1;tag=RefSeq Select;extra_copy_number=0
CM058250.1	Liftoff	CDS	86885171	86885263	.	+	.	ID=cds-NP_001334010.1;Parent=rna-NM_001347081.2;Dbxref=CCDS:CCDS83724.1,GeneID:27403,GenBank:NP_001334010.1,MGI:MGI:1351646;Name=NP_001334010.1;Note=isoform 1 is encoded by transcript variant 1;gbkey=CDS;gene=Abca7;product=ATP-binding cassette sub-family A member 7 isoform 1;protein_id=NP_001334010.1;tag=RefSeq Select;extra_copy_number=0
CM058250.1	Liftoff	CDS	86885650	86885890	.	+	.	ID=cds-NP_001334010.1;Parent=rna-NM_001347081.2;Dbxref=CCDS:CCDS83724.1,GeneID:27403,GenBank:NP_001334010.1,MGI:MGI:1351646;Name=NP_001334010.1;Note=isoform 1 is encoded by transcript variant 1;gbkey=CDS;gene=Abca7;product=ATP-binding cassette sub-family A member 7 isoform 1;protein_id=NP_001334010.1;tag=RefSeq Select;extra_copy_number=0
CM058250.1	Liftoff	CDS	86886009	86886161	.	+	.	ID=cds-NP_001334010.1;Parent=rna-NM_001347081.2;Dbxref=CCDS:CCDS83724.1,GeneID:27403,GenBank:NP_001334010.1,MGI:MGI:1351646;Name=NP_001334010.1;Note=isoform 1 is encoded by transcript variant 1;gbkey=CDS;gene=Abca7;product=ATP-binding cassette sub-family A member 7 isoform 1;protein_id=NP_001334010.1;tag=RefSeq Select;extra_copy_number=0
CM058250.1	Liftoff	mRNA	86867197	86886275	.	+	.	ID=rna-NM_013850.2;Parent=gene-Abca7;Dbxref=GeneID:27403,GenBank:NM_013850.2,MGI:MGI:1351646;Name=NM_013850.2;gbkey=mRNA;gene=Abca7;product=ATP-binding cassette%2C sub-family A (ABC1)%2C member 7%2C transcript variant 2;transcript_id=NM_013850.2;matches_ref_protein=True;valid_ORF=True;extra_copy_number=0
CM058250.1	Liftoff	exon	86867197	86867291	.	+	.	ID=exon-NM_013850.2-1;Parent=rna-NM_013850.2;Dbxref=GeneID:27403,GenBank:NM_013850.2,MGI:MGI:1351646;gbkey=mRNA;gene=Abca7;product=ATP-binding cassette%2C sub-family A (ABC1)%2C member 7%2C transcript variant 2;transcript_id=NM_013850.2;extra_copy_number=0
CM058250.1	Liftoff	exon	86868311	86868383	.	+	.	ID=exon-NM_013850.2-2;Parent=rna-NM_013850.2;Dbxref=GeneID:27403,GenBank:NM_013850.2,MGI:MGI:1351646;gbkey=mRNA;gene=Abca7;product=ATP-binding cassette%2C sub-family A (ABC1)%2C member 7%2C transcript variant 2;transcript_id=NM_013850.2;extra_copy_number=0
CM058250.1	Liftoff	exon	86868472	86868565	.	+	.	ID=exon-NM_013850.2-3;Parent=rna-NM_013850.2;Dbxref=GeneID:27403,GenBank:NM_013850.2,MGI:MGI:1351646;gbkey=mRNA;gene=Abca7;product=ATP-binding cassette%2C sub-family A (ABC1)%2C member 7%2C transcript variant 2;transcript_id=NM_013850.2;extra_copy_number=0
CM058250.1	Liftoff	exon	86868717	86868858	.	+	.	ID=exon-NM_013850.2-4;Parent=rna-NM_013850.2;Dbxref=GeneID:27403,GenBank:NM_013850.2,MGI:MGI:1351646;gbkey=mRNA;gene=Abca7;product=ATP-binding cassette%2C sub-family A (ABC1)%2C member 7%2C transcript variant 2;transcript_id=NM_013850.2;extra_copy_number=0
CM058250.1	Liftoff	exon	86868947	86869059	.	+	.	ID=exon-NM_013850.2-5;Parent=rna-NM_013850.2;Dbxref=GeneID:27403,GenBank:NM_013850.2,MGI:MGI:1351646;gbkey=mRNA;gene=Abca7;product=ATP-binding cassette%2C sub-family A (ABC1)%2C member 7%2C transcript variant 2;transcript_id=NM_013850.2;extra_copy_number=0
CM058250.1	Liftoff	exon	86869154	86869227	.	+	.	ID=exon-NM_013850.2-6;Parent=rna-NM_013850.2;Dbxref=GeneID:27403,GenBank:NM_013850.2,MGI:MGI:1351646;gbkey=mRNA;gene=Abca7;product=ATP-binding cassette%2C sub-family A (ABC1)%2C member 7%2C transcript variant 2;transcript_id=NM_013850.2;extra_copy_number=0
CM058250.1	Liftoff	exon	86869460	86869540	.	+	.	ID=exon-NM_013850.2-7;Parent=rna-NM_013850.2;Dbxref=GeneID:27403,GenBank:NM_013850.2,MGI:MGI:1351646;gbkey=mRNA;gene=Abca7;product=ATP-binding cassette%2C sub-family A (ABC1)%2C member 7%2C transcript variant 2;transcript_id=NM_013850.2;extra_copy_number=0
CM058250.1	Liftoff	exon	86870084	86870294	.	+	.	ID=exon-NM_013850.2-8;Parent=rna-NM_013850.2;Dbxref=GeneID:27403,GenBank:NM_013850.2,MGI:MGI:1351646;gbkey=mRNA;gene=Abca7;product=ATP-binding cassette%2C sub-family A (ABC1)%2C member 7%2C transcript variant 2;transcript_id=NM_013850.2;extra_copy_number=0
CM058250.1	Liftoff	exon	86870384	86870523	.	+	.	ID=exon-NM_013850.2-9;Parent=rna-NM_013850.2;Dbxref=GeneID:27403,GenBank:NM_013850.2,MGI:MGI:1351646;gbkey=mRNA;gene=Abca7;product=ATP-binding cassette%2C sub-family A (ABC1)%2C member 7%2C transcript variant 2;transcript_id=NM_013850.2;extra_copy_number=0
CM058250.1	Liftoff	exon	86871415	86871531	.	+	.	ID=exon-NM_013850.2-10;Parent=rna-NM_013850.2;Dbxref=GeneID:27403,GenBank:NM_013850.2,MGI:MGI:1351646;gbkey=mRNA;gene=Abca7;product=ATP-binding cassette%2C sub-family A (ABC1)%2C member 7%2C transcript variant 2;transcript_id=NM_013850.2;extra_copy_number=0
CM058250.1	Liftoff	exon	86871626	86871793	.	+	.	ID=exon-NM_013850.2-11;Parent=rna-NM_013850.2;Dbxref=GeneID:27403,GenBank:NM_013850.2,MGI:MGI:1351646;gbkey=mRNA;gene=Abca7;product=ATP-binding cassette%2C sub-family A (ABC1)%2C member 7%2C transcript variant 2;transcript_id=NM_013850.2;extra_copy_number=0
CM058250.1	Liftoff	exon	86872193	86872422	.	+	.	ID=exon-NM_013850.2-12;Parent=rna-NM_013850.2;Dbxref=GeneID:27403,GenBank:NM_013850.2,MGI:MGI:1351646;gbkey=mRNA;gene=Abca7;product=ATP-binding cassette%2C sub-family A (ABC1)%2C member 7%2C transcript variant 2;transcript_id=NM_013850.2;extra_copy_number=0
CM058250.1	Liftoff	exon	86872738	86872914	.	+	.	ID=exon-NM_013850.2-13;Parent=rna-NM_013850.2;Dbxref=GeneID:27403,GenBank:NM_013850.2,MGI:MGI:1351646;gbkey=mRNA;gene=Abca7;product=ATP-binding cassette%2C sub-family A (ABC1)%2C member 7%2C transcript variant 2;transcript_id=NM_013850.2;extra_copy_number=0
CM058250.1	Liftoff	exon	86873210	86873432	.	+	.	ID=exon-NM_013850.2-14;Parent=rna-NM_013850.2;Dbxref=GeneID:27403,GenBank:NM_013850.2,MGI:MGI:1351646;gbkey=mRNA;gene=Abca7;product=ATP-binding cassette%2C sub-family A (ABC1)%2C member 7%2C transcript variant 2;transcript_id=NM_013850.2;extra_copy_number=0
CM058250.1	Liftoff	exon	86873534	86873755	.	+	.	ID=exon-NM_013850.2-15;Parent=rna-NM_013850.2;Dbxref=GeneID:27403,GenBank:NM_013850.2,MGI:MGI:1351646;gbkey=mRNA;gene=Abca7;product=ATP-binding cassette%2C sub-family A (ABC1)%2C member 7%2C transcript variant 2;transcript_id=NM_013850.2;extra_copy_number=0
CM058250.1	Liftoff	exon	86873835	86874036	.	+	.	ID=exon-NM_013850.2-16;Parent=rna-NM_013850.2;Dbxref=GeneID:27403,GenBank:NM_013850.2,MGI:MGI:1351646;gbkey=mRNA;gene=Abca7;product=ATP-binding cassette%2C sub-family A (ABC1)%2C member 7%2C transcript variant 2;transcript_id=NM_013850.2;extra_copy_number=0
CM058250.1	Liftoff	exon	86874500	86874610	.	+	.	ID=exon-NM_013850.2-17;Parent=rna-NM_013850.2;Dbxref=GeneID:27403,GenBank:NM_013850.2,MGI:MGI:1351646;gbkey=mRNA;gene=Abca7;product=ATP-binding cassette%2C sub-family A (ABC1)%2C member 7%2C transcript variant 2;transcript_id=NM_013850.2;extra_copy_number=0
CM058250.1	Liftoff	exon	86875084	86875255	.	+	.	ID=exon-NM_013850.2-18;Parent=rna-NM_013850.2;Dbxref=GeneID:27403,GenBank:NM_013850.2,MGI:MGI:1351646;gbkey=mRNA;gene=Abca7;product=ATP-binding cassette%2C sub-family A (ABC1)%2C member 7%2C transcript variant 2;transcript_id=NM_013850.2;extra_copy_number=0
CM058250.1	Liftoff	exon	86875422	86875553	.	+	.	ID=exon-NM_013850.2-19;Parent=rna-NM_013850.2;Dbxref=GeneID:27403,GenBank:NM_013850.2,MGI:MGI:1351646;gbkey=mRNA;gene=Abca7;product=ATP-binding cassette%2C sub-family A (ABC1)%2C member 7%2C transcript variant 2;transcript_id=NM_013850.2;extra_copy_number=0
CM058250.1	Liftoff	exon	86875657	86875796	.	+	.	ID=exon-NM_013850.2-20;Parent=rna-NM_013850.2;Dbxref=GeneID:27403,GenBank:NM_013850.2,MGI:MGI:1351646;gbkey=mRNA;gene=Abca7;product=ATP-binding cassette%2C sub-family A (ABC1)%2C member 7%2C transcript variant 2;transcript_id=NM_013850.2;extra_copy_number=0
CM058250.1	Liftoff	exon	86876346	86876483	.	+	.	ID=exon-NM_013850.2-21;Parent=rna-NM_013850.2;Dbxref=GeneID:27403,GenBank:NM_013850.2,MGI:MGI:1351646;gbkey=mRNA;gene=Abca7;product=ATP-binding cassette%2C sub-family A (ABC1)%2C member 7%2C transcript variant 2;transcript_id=NM_013850.2;extra_copy_number=0
CM058250.1	Liftoff	exon	86876691	86876878	.	+	.	ID=exon-NM_013850.2-22;Parent=rna-NM_013850.2;Dbxref=GeneID:27403,GenBank:NM_013850.2,MGI:MGI:1351646;gbkey=mRNA;gene=Abca7;product=ATP-binding cassette%2C sub-family A (ABC1)%2C member 7%2C transcript variant 2;transcript_id=NM_013850.2;extra_copy_number=0
CM058250.1	Liftoff	exon	86876955	86877012	.	+	.	ID=exon-NM_013850.2-23;Parent=rna-NM_013850.2;Dbxref=GeneID:27403,GenBank:NM_013850.2,MGI:MGI:1351646;gbkey=mRNA;gene=Abca7;product=ATP-binding cassette%2C sub-family A (ABC1)%2C member 7%2C transcript variant 2;transcript_id=NM_013850.2;extra_copy_number=0
CM058250.1	Liftoff	exon	86877136	86877413	.	+	.	ID=exon-NM_013850.2-24;Parent=rna-NM_013850.2;Dbxref=GeneID:27403,GenBank:NM_013850.2,MGI:MGI:1351646;gbkey=mRNA;gene=Abca7;product=ATP-binding cassette%2C sub-family A (ABC1)%2C member 7%2C transcript variant 2;transcript_id=NM_013850.2;extra_copy_number=0
CM058250.1	Liftoff	exon	86877589	86877625	.	+	.	ID=exon-NM_013850.2-25;Parent=rna-NM_013850.2;Dbxref=GeneID:27403,GenBank:NM_013850.2,MGI:MGI:1351646;gbkey=mRNA;gene=Abca7;product=ATP-binding cassette%2C sub-family A (ABC1)%2C member 7%2C transcript variant 2;transcript_id=NM_013850.2;extra_copy_number=0
CM058250.1	Liftoff	exon	86877839	86877931	.	+	.	ID=exon-NM_013850.2-26;Parent=rna-NM_013850.2;Dbxref=GeneID:27403,GenBank:NM_013850.2,MGI:MGI:1351646;gbkey=mRNA;gene=Abca7;product=ATP-binding cassette%2C sub-family A (ABC1)%2C member 7%2C transcript variant 2;transcript_id=NM_013850.2;extra_copy_number=0
CM058250.1	Liftoff	exon	86878027	86878154	.	+	.	ID=exon-NM_013850.2-27;Parent=rna-NM_013850.2;Dbxref=GeneID:27403,GenBank:NM_013850.2,MGI:MGI:1351646;gbkey=mRNA;gene=Abca7;product=ATP-binding cassette%2C sub-family A (ABC1)%2C member 7%2C transcript variant 2;transcript_id=NM_013850.2;extra_copy_number=0
CM058250.1	Liftoff	exon	86878357	86878481	.	+	.	ID=exon-NM_013850.2-28;Parent=rna-NM_013850.2;Dbxref=GeneID:27403,GenBank:NM_013850.2,MGI:MGI:1351646;gbkey=mRNA;gene=Abca7;product=ATP-binding cassette%2C sub-family A (ABC1)%2C member 7%2C transcript variant 2;transcript_id=NM_013850.2;extra_copy_number=0
CM058250.1	Liftoff	exon	86878566	86878664	.	+	.	ID=exon-NM_013850.2-29;Parent=rna-NM_013850.2;Dbxref=GeneID:27403,GenBank:NM_013850.2,MGI:MGI:1351646;gbkey=mRNA;gene=Abca7;product=ATP-binding cassette%2C sub-family A (ABC1)%2C member 7%2C transcript variant 2;transcript_id=NM_013850.2;extra_copy_number=0
CM058250.1	Liftoff	exon	86878848	86879135	.	+	.	ID=exon-NM_013850.2-30;Parent=rna-NM_013850.2;Dbxref=GeneID:27403,GenBank:NM_013850.2,MGI:MGI:1351646;gbkey=mRNA;gene=Abca7;product=ATP-binding cassette%2C sub-family A (ABC1)%2C member 7%2C transcript variant 2;transcript_id=NM_013850.2;extra_copy_number=0
CM058250.1	Liftoff	exon	86879242	86879274	.	+	.	ID=exon-NM_013850.2-31;Parent=rna-NM_013850.2;Dbxref=GeneID:27403,GenBank:NM_013850.2,MGI:MGI:1351646;gbkey=mRNA;gene=Abca7;product=ATP-binding cassette%2C sub-family A (ABC1)%2C member 7%2C transcript variant 2;transcript_id=NM_013850.2;extra_copy_number=0
CM058250.1	Liftoff	exon	86879366	86879543	.	+	.	ID=exon-NM_013850.2-32;Parent=rna-NM_013850.2;Dbxref=GeneID:27403,GenBank:NM_013850.2,MGI:MGI:1351646;gbkey=mRNA;gene=Abca7;product=ATP-binding cassette%2C sub-family A (ABC1)%2C member 7%2C transcript variant 2;transcript_id=NM_013850.2;extra_copy_number=0
CM058250.1	Liftoff	exon	86879631	86879800	.	+	.	ID=exon-NM_013850.2-33;Parent=rna-NM_013850.2;Dbxref=GeneID:27403,GenBank:NM_013850.2,MGI:MGI:1351646;gbkey=mRNA;gene=Abca7;product=ATP-binding cassette%2C sub-family A (ABC1)%2C member 7%2C transcript variant 2;transcript_id=NM_013850.2;extra_copy_number=0
CM058250.1	Liftoff	exon	86880561	86880738	.	+	.	ID=exon-NM_013850.2-34;Parent=rna-NM_013850.2;Dbxref=GeneID:27403,GenBank:NM_013850.2,MGI:MGI:1351646;gbkey=mRNA;gene=Abca7;product=ATP-binding cassette%2C sub-family A (ABC1)%2C member 7%2C transcript variant 2;transcript_id=NM_013850.2;extra_copy_number=0
CM058250.1	Liftoff	exon	86880854	86880969	.	+	.	ID=exon-NM_013850.2-35;Parent=rna-NM_013850.2;Dbxref=GeneID:27403,GenBank:NM_013850.2,MGI:MGI:1351646;gbkey=mRNA;gene=Abca7;product=ATP-binding cassette%2C sub-family A (ABC1)%2C member 7%2C transcript variant 2;transcript_id=NM_013850.2;extra_copy_number=0
CM058250.1	Liftoff	exon	86881739	86881883	.	+	.	ID=exon-NM_013850.2-36;Parent=rna-NM_013850.2;Dbxref=GeneID:27403,GenBank:NM_013850.2,MGI:MGI:1351646;gbkey=mRNA;gene=Abca7;product=ATP-binding cassette%2C sub-family A (ABC1)%2C member 7%2C transcript variant 2;transcript_id=NM_013850.2;extra_copy_number=0
CM058250.1	Liftoff	exon	86881978	86882101	.	+	.	ID=exon-NM_013850.2-37;Parent=rna-NM_013850.2;Dbxref=GeneID:27403,GenBank:NM_013850.2,MGI:MGI:1351646;gbkey=mRNA;gene=Abca7;product=ATP-binding cassette%2C sub-family A (ABC1)%2C member 7%2C transcript variant 2;transcript_id=NM_013850.2;extra_copy_number=0
CM058250.1	Liftoff	exon	86882416	86882545	.	+	.	ID=exon-NM_013850.2-38;Parent=rna-NM_013850.2;Dbxref=GeneID:27403,GenBank:NM_013850.2,MGI:MGI:1351646;gbkey=mRNA;gene=Abca7;product=ATP-binding cassette%2C sub-family A (ABC1)%2C member 7%2C transcript variant 2;transcript_id=NM_013850.2;extra_copy_number=0
CM058250.1	Liftoff	exon	86882618	86882738	.	+	.	ID=exon-NM_013850.2-39;Parent=rna-NM_013850.2;Dbxref=GeneID:27403,GenBank:NM_013850.2,MGI:MGI:1351646;gbkey=mRNA;gene=Abca7;product=ATP-binding cassette%2C sub-family A (ABC1)%2C member 7%2C transcript variant 2;transcript_id=NM_013850.2;extra_copy_number=0
CM058250.1	Liftoff	exon	86882827	86882889	.	+	.	ID=exon-NM_013850.2-40;Parent=rna-NM_013850.2;Dbxref=GeneID:27403,GenBank:NM_013850.2,MGI:MGI:1351646;gbkey=mRNA;gene=Abca7;product=ATP-binding cassette%2C sub-family A (ABC1)%2C member 7%2C transcript variant 2;transcript_id=NM_013850.2;extra_copy_number=0
CM058250.1	Liftoff	exon	86884015	86884121	.	+	.	ID=exon-NM_013850.2-41;Parent=rna-NM_013850.2;Dbxref=GeneID:27403,GenBank:NM_013850.2,MGI:MGI:1351646;gbkey=mRNA;gene=Abca7;product=ATP-binding cassette%2C sub-family A (ABC1)%2C member 7%2C transcript variant 2;transcript_id=NM_013850.2;extra_copy_number=0
CM058250.1	Liftoff	exon	86884322	86884463	.	+	.	ID=exon-NM_013850.2-42;Parent=rna-NM_013850.2;Dbxref=GeneID:27403,GenBank:NM_013850.2,MGI:MGI:1351646;gbkey=mRNA;gene=Abca7;product=ATP-binding cassette%2C sub-family A (ABC1)%2C member 7%2C transcript variant 2;transcript_id=NM_013850.2;extra_copy_number=0
CM058250.1	Liftoff	exon	86884549	86884683	.	+	.	ID=exon-NM_013850.2-43;Parent=rna-NM_013850.2;Dbxref=GeneID:27403,GenBank:NM_013850.2,MGI:MGI:1351646;gbkey=mRNA;gene=Abca7;product=ATP-binding cassette%2C sub-family A (ABC1)%2C member 7%2C transcript variant 2;transcript_id=NM_013850.2;extra_copy_number=0
CM058250.1	Liftoff	exon	86884932	86885035	.	+	.	ID=exon-NM_013850.2-44;Parent=rna-NM_013850.2;Dbxref=GeneID:27403,GenBank:NM_013850.2,MGI:MGI:1351646;gbkey=mRNA;gene=Abca7;product=ATP-binding cassette%2C sub-family A (ABC1)%2C member 7%2C transcript variant 2;transcript_id=NM_013850.2;extra_copy_number=0
CM058250.1	Liftoff	exon	86885171	86885263	.	+	.	ID=exon-NM_013850.2-45;Parent=rna-NM_013850.2;Dbxref=GeneID:27403,GenBank:NM_013850.2,MGI:MGI:1351646;gbkey=mRNA;gene=Abca7;product=ATP-binding cassette%2C sub-family A (ABC1)%2C member 7%2C transcript variant 2;transcript_id=NM_013850.2;extra_copy_number=0
CM058250.1	Liftoff	exon	86885650	86885890	.	+	.	ID=exon-NM_013850.2-46;Parent=rna-NM_013850.2;Dbxref=GeneID:27403,GenBank:NM_013850.2,MGI:MGI:1351646;gbkey=mRNA;gene=Abca7;product=ATP-binding cassette%2C sub-family A (ABC1)%2C member 7%2C transcript variant 2;transcript_id=NM_013850.2;extra_copy_number=0
CM058250.1	Liftoff	exon	86886009	86886275	.	+	.	ID=exon-NM_013850.2-47;Parent=rna-NM_013850.2;Dbxref=GeneID:27403,GenBank:NM_013850.2,MGI:MGI:1351646;gbkey=mRNA;gene=Abca7;product=ATP-binding cassette%2C sub-family A (ABC1)%2C member 7%2C transcript variant 2;transcript_id=NM_013850.2;extra_copy_number=0
CM058250.1	Liftoff	CDS	86868318	86868383	.	+	.	ID=cds-NP_038878.1;Parent=rna-NM_013850.2;Dbxref=CCDS:CCDS24004.1,GeneID:27403,GenBank:NP_038878.1,MGI:MGI:1351646;Name=NP_038878.1;Note=isoform 2 is encoded by transcript variant 2;gbkey=CDS;gene=Abca7;product=ATP-binding cassette sub-family A member 7 isoform 2;protein_id=NP_038878.1;extra_copy_number=0
CM058250.1	Liftoff	CDS	86868472	86868565	.	+	.	ID=cds-NP_038878.1;Parent=rna-NM_013850.2;Dbxref=CCDS:CCDS24004.1,GeneID:27403,GenBank:NP_038878.1,MGI:MGI:1351646;Name=NP_038878.1;Note=isoform 2 is encoded by transcript variant 2;gbkey=CDS;gene=Abca7;product=ATP-binding cassette sub-family A member 7 isoform 2;protein_id=NP_038878.1;extra_copy_number=0
CM058250.1	Liftoff	CDS	86868717	86868858	.	+	.	ID=cds-NP_038878.1;Parent=rna-NM_013850.2;Dbxref=CCDS:CCDS24004.1,GeneID:27403,GenBank:NP_038878.1,MGI:MGI:1351646;Name=NP_038878.1;Note=isoform 2 is encoded by transcript variant 2;gbkey=CDS;gene=Abca7;product=ATP-binding cassette sub-family A member 7 isoform 2;protein_id=NP_038878.1;extra_copy_number=0
CM058250.1	Liftoff	CDS	86868947	86869059	.	+	.	ID=cds-NP_038878.1;Parent=rna-NM_013850.2;Dbxref=CCDS:CCDS24004.1,GeneID:27403,GenBank:NP_038878.1,MGI:MGI:1351646;Name=NP_038878.1;Note=isoform 2 is encoded by transcript variant 2;gbkey=CDS;gene=Abca7;product=ATP-binding cassette sub-family A member 7 isoform 2;protein_id=NP_038878.1;extra_copy_number=0
CM058250.1	Liftoff	CDS	86869154	86869227	.	+	.	ID=cds-NP_038878.1;Parent=rna-NM_013850.2;Dbxref=CCDS:CCDS24004.1,GeneID:27403,GenBank:NP_038878.1,MGI:MGI:1351646;Name=NP_038878.1;Note=isoform 2 is encoded by transcript variant 2;gbkey=CDS;gene=Abca7;product=ATP-binding cassette sub-family A member 7 isoform 2;protein_id=NP_038878.1;extra_copy_number=0
CM058250.1	Liftoff	CDS	86869460	86869540	.	+	.	ID=cds-NP_038878.1;Parent=rna-NM_013850.2;Dbxref=CCDS:CCDS24004.1,GeneID:27403,GenBank:NP_038878.1,MGI:MGI:1351646;Name=NP_038878.1;Note=isoform 2 is encoded by transcript variant 2;gbkey=CDS;gene=Abca7;product=ATP-binding cassette sub-family A member 7 isoform 2;protein_id=NP_038878.1;extra_copy_number=0
CM058250.1	Liftoff	CDS	86870084	86870294	.	+	.	ID=cds-NP_038878.1;Parent=rna-NM_013850.2;Dbxref=CCDS:CCDS24004.1,GeneID:27403,GenBank:NP_038878.1,MGI:MGI:1351646;Name=NP_038878.1;Note=isoform 2 is encoded by transcript variant 2;gbkey=CDS;gene=Abca7;product=ATP-binding cassette sub-family A member 7 isoform 2;protein_id=NP_038878.1;extra_copy_number=0
CM058250.1	Liftoff	CDS	86870384	86870523	.	+	.	ID=cds-NP_038878.1;Parent=rna-NM_013850.2;Dbxref=CCDS:CCDS24004.1,GeneID:27403,GenBank:NP_038878.1,MGI:MGI:1351646;Name=NP_038878.1;Note=isoform 2 is encoded by transcript variant 2;gbkey=CDS;gene=Abca7;product=ATP-binding cassette sub-family A member 7 isoform 2;protein_id=NP_038878.1;extra_copy_number=0
CM058250.1	Liftoff	CDS	86871415	86871531	.	+	.	ID=cds-NP_038878.1;Parent=rna-NM_013850.2;Dbxref=CCDS:CCDS24004.1,GeneID:27403,GenBank:NP_038878.1,MGI:MGI:1351646;Name=NP_038878.1;Note=isoform 2 is encoded by transcript variant 2;gbkey=CDS;gene=Abca7;product=ATP-binding cassette sub-family A member 7 isoform 2;protein_id=NP_038878.1;extra_copy_number=0
CM058250.1	Liftoff	CDS	86871626	86871793	.	+	.	ID=cds-NP_038878.1;Parent=rna-NM_013850.2;Dbxref=CCDS:CCDS24004.1,GeneID:27403,GenBank:NP_038878.1,MGI:MGI:1351646;Name=NP_038878.1;Note=isoform 2 is encoded by transcript variant 2;gbkey=CDS;gene=Abca7;product=ATP-binding cassette sub-family A member 7 isoform 2;protein_id=NP_038878.1;extra_copy_number=0
CM058250.1	Liftoff	CDS	86872193	86872422	.	+	.	ID=cds-NP_038878.1;Parent=rna-NM_013850.2;Dbxref=CCDS:CCDS24004.1,GeneID:27403,GenBank:NP_038878.1,MGI:MGI:1351646;Name=NP_038878.1;Note=isoform 2 is encoded by transcript variant 2;gbkey=CDS;gene=Abca7;product=ATP-binding cassette sub-family A member 7 isoform 2;protein_id=NP_038878.1;extra_copy_number=0
CM058250.1	Liftoff	CDS	86872738	86872914	.	+	.	ID=cds-NP_038878.1;Parent=rna-NM_013850.2;Dbxref=CCDS:CCDS24004.1,GeneID:27403,GenBank:NP_038878.1,MGI:MGI:1351646;Name=NP_038878.1;Note=isoform 2 is encoded by transcript variant 2;gbkey=CDS;gene=Abca7;product=ATP-binding cassette sub-family A member 7 isoform 2;protein_id=NP_038878.1;extra_copy_number=0
CM058250.1	Liftoff	CDS	86873210	86873432	.	+	.	ID=cds-NP_038878.1;Parent=rna-NM_013850.2;Dbxref=CCDS:CCDS24004.1,GeneID:27403,GenBank:NP_038878.1,MGI:MGI:1351646;Name=NP_038878.1;Note=isoform 2 is encoded by transcript variant 2;gbkey=CDS;gene=Abca7;product=ATP-binding cassette sub-family A member 7 isoform 2;protein_id=NP_038878.1;extra_copy_number=0
CM058250.1	Liftoff	CDS	86873534	86873755	.	+	.	ID=cds-NP_038878.1;Parent=rna-NM_013850.2;Dbxref=CCDS:CCDS24004.1,GeneID:27403,GenBank:NP_038878.1,MGI:MGI:1351646;Name=NP_038878.1;Note=isoform 2 is encoded by transcript variant 2;gbkey=CDS;gene=Abca7;product=ATP-binding cassette sub-family A member 7 isoform 2;protein_id=NP_038878.1;extra_copy_number=0
CM058250.1	Liftoff	CDS	86873835	86874036	.	+	.	ID=cds-NP_038878.1;Parent=rna-NM_013850.2;Dbxref=CCDS:CCDS24004.1,GeneID:27403,GenBank:NP_038878.1,MGI:MGI:1351646;Name=NP_038878.1;Note=isoform 2 is encoded by transcript variant 2;gbkey=CDS;gene=Abca7;product=ATP-binding cassette sub-family A member 7 isoform 2;protein_id=NP_038878.1;extra_copy_number=0
CM058250.1	Liftoff	CDS	86874500	86874610	.	+	.	ID=cds-NP_038878.1;Parent=rna-NM_013850.2;Dbxref=CCDS:CCDS24004.1,GeneID:27403,GenBank:NP_038878.1,MGI:MGI:1351646;Name=NP_038878.1;Note=isoform 2 is encoded by transcript variant 2;gbkey=CDS;gene=Abca7;product=ATP-binding cassette sub-family A member 7 isoform 2;protein_id=NP_038878.1;extra_copy_number=0
CM058250.1	Liftoff	CDS	86875084	86875255	.	+	.	ID=cds-NP_038878.1;Parent=rna-NM_013850.2;Dbxref=CCDS:CCDS24004.1,GeneID:27403,GenBank:NP_038878.1,MGI:MGI:1351646;Name=NP_038878.1;Note=isoform 2 is encoded by transcript variant 2;gbkey=CDS;gene=Abca7;product=ATP-binding cassette sub-family A member 7 isoform 2;protein_id=NP_038878.1;extra_copy_number=0
CM058250.1	Liftoff	CDS	86875422	86875553	.	+	.	ID=cds-NP_038878.1;Parent=rna-NM_013850.2;Dbxref=CCDS:CCDS24004.1,GeneID:27403,GenBank:NP_038878.1,MGI:MGI:1351646;Name=NP_038878.1;Note=isoform 2 is encoded by transcript variant 2;gbkey=CDS;gene=Abca7;product=ATP-binding cassette sub-family A member 7 isoform 2;protein_id=NP_038878.1;extra_copy_number=0
CM058250.1	Liftoff	CDS	86875657	86875796	.	+	.	ID=cds-NP_038878.1;Parent=rna-NM_013850.2;Dbxref=CCDS:CCDS24004.1,GeneID:27403,GenBank:NP_038878.1,MGI:MGI:1351646;Name=NP_038878.1;Note=isoform 2 is encoded by transcript variant 2;gbkey=CDS;gene=Abca7;product=ATP-binding cassette sub-family A member 7 isoform 2;protein_id=NP_038878.1;extra_copy_number=0
CM058250.1	Liftoff	CDS	86876346	86876483	.	+	.	ID=cds-NP_038878.1;Parent=rna-NM_013850.2;Dbxref=CCDS:CCDS24004.1,GeneID:27403,GenBank:NP_038878.1,MGI:MGI:1351646;Name=NP_038878.1;Note=isoform 2 is encoded by transcript variant 2;gbkey=CDS;gene=Abca7;product=ATP-binding cassette sub-family A member 7 isoform 2;protein_id=NP_038878.1;extra_copy_number=0
CM058250.1	Liftoff	CDS	86876691	86876878	.	+	.	ID=cds-NP_038878.1;Parent=rna-NM_013850.2;Dbxref=CCDS:CCDS24004.1,GeneID:27403,GenBank:NP_038878.1,MGI:MGI:1351646;Name=NP_038878.1;Note=isoform 2 is encoded by transcript variant 2;gbkey=CDS;gene=Abca7;product=ATP-binding cassette sub-family A member 7 isoform 2;protein_id=NP_038878.1;extra_copy_number=0
CM058250.1	Liftoff	CDS	86876955	86877012	.	+	.	ID=cds-NP_038878.1;Parent=rna-NM_013850.2;Dbxref=CCDS:CCDS24004.1,GeneID:27403,GenBank:NP_038878.1,MGI:MGI:1351646;Name=NP_038878.1;Note=isoform 2 is encoded by transcript variant 2;gbkey=CDS;gene=Abca7;product=ATP-binding cassette sub-family A member 7 isoform 2;protein_id=NP_038878.1;extra_copy_number=0
CM058250.1	Liftoff	CDS	86877136	86877413	.	+	.	ID=cds-NP_038878.1;Parent=rna-NM_013850.2;Dbxref=CCDS:CCDS24004.1,GeneID:27403,GenBank:NP_038878.1,MGI:MGI:1351646;Name=NP_038878.1;Note=isoform 2 is encoded by transcript variant 2;gbkey=CDS;gene=Abca7;product=ATP-binding cassette sub-family A member 7 isoform 2;protein_id=NP_038878.1;extra_copy_number=0
CM058250.1	Liftoff	CDS	86877589	86877625	.	+	.	ID=cds-NP_038878.1;Parent=rna-NM_013850.2;Dbxref=CCDS:CCDS24004.1,GeneID:27403,GenBank:NP_038878.1,MGI:MGI:1351646;Name=NP_038878.1;Note=isoform 2 is encoded by transcript variant 2;gbkey=CDS;gene=Abca7;product=ATP-binding cassette sub-family A member 7 isoform 2;protein_id=NP_038878.1;extra_copy_number=0
CM058250.1	Liftoff	CDS	86877839	86877931	.	+	.	ID=cds-NP_038878.1;Parent=rna-NM_013850.2;Dbxref=CCDS:CCDS24004.1,GeneID:27403,GenBank:NP_038878.1,MGI:MGI:1351646;Name=NP_038878.1;Note=isoform 2 is encoded by transcript variant 2;gbkey=CDS;gene=Abca7;product=ATP-binding cassette sub-family A member 7 isoform 2;protein_id=NP_038878.1;extra_copy_number=0
CM058250.1	Liftoff	CDS	86878027	86878154	.	+	.	ID=cds-NP_038878.1;Parent=rna-NM_013850.2;Dbxref=CCDS:CCDS24004.1,GeneID:27403,GenBank:NP_038878.1,MGI:MGI:1351646;Name=NP_038878.1;Note=isoform 2 is encoded by transcript variant 2;gbkey=CDS;gene=Abca7;product=ATP-binding cassette sub-family A member 7 isoform 2;protein_id=NP_038878.1;extra_copy_number=0
CM058250.1	Liftoff	CDS	86878357	86878481	.	+	.	ID=cds-NP_038878.1;Parent=rna-NM_013850.2;Dbxref=CCDS:CCDS24004.1,GeneID:27403,GenBank:NP_038878.1,MGI:MGI:1351646;Name=NP_038878.1;Note=isoform 2 is encoded by transcript variant 2;gbkey=CDS;gene=Abca7;product=ATP-binding cassette sub-family A member 7 isoform 2;protein_id=NP_038878.1;extra_copy_number=0
CM058250.1	Liftoff	CDS	86878566	86878664	.	+	.	ID=cds-NP_038878.1;Parent=rna-NM_013850.2;Dbxref=CCDS:CCDS24004.1,GeneID:27403,GenBank:NP_038878.1,MGI:MGI:1351646;Name=NP_038878.1;Note=isoform 2 is encoded by transcript variant 2;gbkey=CDS;gene=Abca7;product=ATP-binding cassette sub-family A member 7 isoform 2;protein_id=NP_038878.1;extra_copy_number=0
CM058250.1	Liftoff	CDS	86878848	86879135	.	+	.	ID=cds-NP_038878.1;Parent=rna-NM_013850.2;Dbxref=CCDS:CCDS24004.1,GeneID:27403,GenBank:NP_038878.1,MGI:MGI:1351646;Name=NP_038878.1;Note=isoform 2 is encoded by transcript variant 2;gbkey=CDS;gene=Abca7;product=ATP-binding cassette sub-family A member 7 isoform 2;protein_id=NP_038878.1;extra_copy_number=0
CM058250.1	Liftoff	CDS	86879242	86879274	.	+	.	ID=cds-NP_038878.1;Parent=rna-NM_013850.2;Dbxref=CCDS:CCDS24004.1,GeneID:27403,GenBank:NP_038878.1,MGI:MGI:1351646;Name=NP_038878.1;Note=isoform 2 is encoded by transcript variant 2;gbkey=CDS;gene=Abca7;product=ATP-binding cassette sub-family A member 7 isoform 2;protein_id=NP_038878.1;extra_copy_number=0
CM058250.1	Liftoff	CDS	86879366	86879543	.	+	.	ID=cds-NP_038878.1;Parent=rna-NM_013850.2;Dbxref=CCDS:CCDS24004.1,GeneID:27403,GenBank:NP_038878.1,MGI:MGI:1351646;Name=NP_038878.1;Note=isoform 2 is encoded by transcript variant 2;gbkey=CDS;gene=Abca7;product=ATP-binding cassette sub-family A member 7 isoform 2;protein_id=NP_038878.1;extra_copy_number=0
CM058250.1	Liftoff	CDS	86879631	86879800	.	+	.	ID=cds-NP_038878.1;Parent=rna-NM_013850.2;Dbxref=CCDS:CCDS24004.1,GeneID:27403,GenBank:NP_038878.1,MGI:MGI:1351646;Name=NP_038878.1;Note=isoform 2 is encoded by transcript variant 2;gbkey=CDS;gene=Abca7;product=ATP-binding cassette sub-family A member 7 isoform 2;protein_id=NP_038878.1;extra_copy_number=0
CM058250.1	Liftoff	CDS	86880561	86880738	.	+	.	ID=cds-NP_038878.1;Parent=rna-NM_013850.2;Dbxref=CCDS:CCDS24004.1,GeneID:27403,GenBank:NP_038878.1,MGI:MGI:1351646;Name=NP_038878.1;Note=isoform 2 is encoded by transcript variant 2;gbkey=CDS;gene=Abca7;product=ATP-binding cassette sub-family A member 7 isoform 2;protein_id=NP_038878.1;extra_copy_number=0
CM058250.1	Liftoff	CDS	86880854	86880969	.	+	.	ID=cds-NP_038878.1;Parent=rna-NM_013850.2;Dbxref=CCDS:CCDS24004.1,GeneID:27403,GenBank:NP_038878.1,MGI:MGI:1351646;Name=NP_038878.1;Note=isoform 2 is encoded by transcript variant 2;gbkey=CDS;gene=Abca7;product=ATP-binding cassette sub-family A member 7 isoform 2;protein_id=NP_038878.1;extra_copy_number=0
CM058250.1	Liftoff	CDS	86881739	86881883	.	+	.	ID=cds-NP_038878.1;Parent=rna-NM_013850.2;Dbxref=CCDS:CCDS24004.1,GeneID:27403,GenBank:NP_038878.1,MGI:MGI:1351646;Name=NP_038878.1;Note=isoform 2 is encoded by transcript variant 2;gbkey=CDS;gene=Abca7;product=ATP-binding cassette sub-family A member 7 isoform 2;protein_id=NP_038878.1;extra_copy_number=0
CM058250.1	Liftoff	CDS	86881978	86882101	.	+	.	ID=cds-NP_038878.1;Parent=rna-NM_013850.2;Dbxref=CCDS:CCDS24004.1,GeneID:27403,GenBank:NP_038878.1,MGI:MGI:1351646;Name=NP_038878.1;Note=isoform 2 is encoded by transcript variant 2;gbkey=CDS;gene=Abca7;product=ATP-binding cassette sub-family A member 7 isoform 2;protein_id=NP_038878.1;extra_copy_number=0
CM058250.1	Liftoff	CDS	86882416	86882545	.	+	.	ID=cds-NP_038878.1;Parent=rna-NM_013850.2;Dbxref=CCDS:CCDS24004.1,GeneID:27403,GenBank:NP_038878.1,MGI:MGI:1351646;Name=NP_038878.1;Note=isoform 2 is encoded by transcript variant 2;gbkey=CDS;gene=Abca7;product=ATP-binding cassette sub-family A member 7 isoform 2;protein_id=NP_038878.1;extra_copy_number=0
CM058250.1	Liftoff	CDS	86882618	86882738	.	+	.	ID=cds-NP_038878.1;Parent=rna-NM_013850.2;Dbxref=CCDS:CCDS24004.1,GeneID:27403,GenBank:NP_038878.1,MGI:MGI:1351646;Name=NP_038878.1;Note=isoform 2 is encoded by transcript variant 2;gbkey=CDS;gene=Abca7;product=ATP-binding cassette sub-family A member 7 isoform 2;protein_id=NP_038878.1;extra_copy_number=0
CM058250.1	Liftoff	CDS	86882827	86882889	.	+	.	ID=cds-NP_038878.1;Parent=rna-NM_013850.2;Dbxref=CCDS:CCDS24004.1,GeneID:27403,GenBank:NP_038878.1,MGI:MGI:1351646;Name=NP_038878.1;Note=isoform 2 is encoded by transcript variant 2;gbkey=CDS;gene=Abca7;product=ATP-binding cassette sub-family A member 7 isoform 2;protein_id=NP_038878.1;extra_copy_number=0
CM058250.1	Liftoff	CDS	86884015	86884121	.	+	.	ID=cds-NP_038878.1;Parent=rna-NM_013850.2;Dbxref=CCDS:CCDS24004.1,GeneID:27403,GenBank:NP_038878.1,MGI:MGI:1351646;Name=NP_038878.1;Note=isoform 2 is encoded by transcript variant 2;gbkey=CDS;gene=Abca7;product=ATP-binding cassette sub-family A member 7 isoform 2;protein_id=NP_038878.1;extra_copy_number=0
CM058250.1	Liftoff	CDS	86884322	86884463	.	+	.	ID=cds-NP_038878.1;Parent=rna-NM_013850.2;Dbxref=CCDS:CCDS24004.1,GeneID:27403,GenBank:NP_038878.1,MGI:MGI:1351646;Name=NP_038878.1;Note=isoform 2 is encoded by transcript variant 2;gbkey=CDS;gene=Abca7;product=ATP-binding cassette sub-family A member 7 isoform 2;protein_id=NP_038878.1;extra_copy_number=0
CM058250.1	Liftoff	CDS	86884549	86884683	.	+	.	ID=cds-NP_038878.1;Parent=rna-NM_013850.2;Dbxref=CCDS:CCDS24004.1,GeneID:27403,GenBank:NP_038878.1,MGI:MGI:1351646;Name=NP_038878.1;Note=isoform 2 is encoded by transcript variant 2;gbkey=CDS;gene=Abca7;product=ATP-binding cassette sub-family A member 7 isoform 2;protein_id=NP_038878.1;extra_copy_number=0
CM058250.1	Liftoff	CDS	86884932	86885035	.	+	.	ID=cds-NP_038878.1;Parent=rna-NM_013850.2;Dbxref=CCDS:CCDS24004.1,GeneID:27403,GenBank:NP_038878.1,MGI:MGI:1351646;Name=NP_038878.1;Note=isoform 2 is encoded by transcript variant 2;gbkey=CDS;gene=Abca7;product=ATP-binding cassette sub-family A member 7 isoform 2;protein_id=NP_038878.1;extra_copy_number=0
CM058250.1	Liftoff	CDS	86885171	86885263	.	+	.	ID=cds-NP_038878.1;Parent=rna-NM_013850.2;Dbxref=CCDS:CCDS24004.1,GeneID:27403,GenBank:NP_038878.1,MGI:MGI:1351646;Name=NP_038878.1;Note=isoform 2 is encoded by transcript variant 2;gbkey=CDS;gene=Abca7;product=ATP-binding cassette sub-family A member 7 isoform 2;protein_id=NP_038878.1;extra_copy_number=0
CM058250.1	Liftoff	CDS	86885650	86885890	.	+	.	ID=cds-NP_038878.1;Parent=rna-NM_013850.2;Dbxref=CCDS:CCDS24004.1,GeneID:27403,GenBank:NP_038878.1,MGI:MGI:1351646;Name=NP_038878.1;Note=isoform 2 is encoded by transcript variant 2;gbkey=CDS;gene=Abca7;product=ATP-binding cassette sub-family A member 7 isoform 2;protein_id=NP_038878.1;extra_copy_number=0
CM058250.1	Liftoff	CDS	86886009	86886161	.	+	.	ID=cds-NP_038878.1;Parent=rna-NM_013850.2;Dbxref=CCDS:CCDS24004.1,GeneID:27403,GenBank:NP_038878.1,MGI:MGI:1351646;Name=NP_038878.1;Note=isoform 2 is encoded by transcript variant 2;gbkey=CDS;gene=Abca7;product=ATP-binding cassette sub-family A member 7 isoform 2;protein_id=NP_038878.1;extra_copy_number=0
CM058250.1	Liftoff	mRNA	86868312	86886269	.	+	.	ID=rna-XM_017313958.3;Parent=gene-Abca7;Dbxref=GeneID:27403,GenBank:XM_017313958.3,MGI:MGI:1351646;Name=XM_017313958.3;gbkey=mRNA;gene=Abca7;model_evidence=Supporting evidence includes similarity to: 2 mRNAs%2C 30 ESTs%2C 8 Proteins%2C 110 long SRA reads%2C and 99%25 coverage of the annotated genomic feature by RNAseq alignments%2C including 36 samples with support for all annotated introns;product=ATP-binding cassette%2C sub-family A (ABC1)%2C member 7%2C transcript variant X1;transcript_id=XM_017313958.3;matches_ref_protein=True;valid_ORF=True;extra_copy_number=0
CM058250.1	Liftoff	exon	86868312	86868383	.	+	.	ID=exon-XM_017313958.3-1;Parent=rna-XM_017313958.3;Dbxref=GeneID:27403,GenBank:XM_017313958.3,MGI:MGI:1351646;gbkey=mRNA;gene=Abca7;product=ATP-binding cassette%2C sub-family A (ABC1)%2C member 7%2C transcript variant X1;transcript_id=XM_017313958.3;extra_copy_number=0
CM058250.1	Liftoff	exon	86868472	86868565	.	+	.	ID=exon-XM_017313958.3-2;Parent=rna-XM_017313958.3;Dbxref=GeneID:27403,GenBank:XM_017313958.3,MGI:MGI:1351646;gbkey=mRNA;gene=Abca7;product=ATP-binding cassette%2C sub-family A (ABC1)%2C member 7%2C transcript variant X1;transcript_id=XM_017313958.3;extra_copy_number=0
CM058250.1	Liftoff	exon	86868717	86868858	.	+	.	ID=exon-XM_017313958.3-3;Parent=rna-XM_017313958.3;Dbxref=GeneID:27403,GenBank:XM_017313958.3,MGI:MGI:1351646;gbkey=mRNA;gene=Abca7;product=ATP-binding cassette%2C sub-family A (ABC1)%2C member 7%2C transcript variant X1;transcript_id=XM_017313958.3;extra_copy_number=0
CM058250.1	Liftoff	exon	86868947	86869059	.	+	.	ID=exon-XM_017313958.3-4;Parent=rna-XM_017313958.3;Dbxref=GeneID:27403,GenBank:XM_017313958.3,MGI:MGI:1351646;gbkey=mRNA;gene=Abca7;product=ATP-binding cassette%2C sub-family A (ABC1)%2C member 7%2C transcript variant X1;transcript_id=XM_017313958.3;extra_copy_number=0
CM058250.1	Liftoff	exon	86869154	86869190	.	+	.	ID=exon-XM_017313958.3-5;Parent=rna-XM_017313958.3;Dbxref=GeneID:27403,GenBank:XM_017313958.3,MGI:MGI:1351646;gbkey=mRNA;gene=Abca7;product=ATP-binding cassette%2C sub-family A (ABC1)%2C member 7%2C transcript variant X1;transcript_id=XM_017313958.3;extra_copy_number=0
CM058250.1	Liftoff	exon	86869460	86869540	.	+	.	ID=exon-XM_017313958.3-6;Parent=rna-XM_017313958.3;Dbxref=GeneID:27403,GenBank:XM_017313958.3,MGI:MGI:1351646;gbkey=mRNA;gene=Abca7;product=ATP-binding cassette%2C sub-family A (ABC1)%2C member 7%2C transcript variant X1;transcript_id=XM_017313958.3;extra_copy_number=0
CM058250.1	Liftoff	exon	86870084	86870294	.	+	.	ID=exon-XM_017313958.3-7;Parent=rna-XM_017313958.3;Dbxref=GeneID:27403,GenBank:XM_017313958.3,MGI:MGI:1351646;gbkey=mRNA;gene=Abca7;product=ATP-binding cassette%2C sub-family A (ABC1)%2C member 7%2C transcript variant X1;transcript_id=XM_017313958.3;extra_copy_number=0
CM058250.1	Liftoff	exon	86870384	86870523	.	+	.	ID=exon-XM_017313958.3-8;Parent=rna-XM_017313958.3;Dbxref=GeneID:27403,GenBank:XM_017313958.3,MGI:MGI:1351646;gbkey=mRNA;gene=Abca7;product=ATP-binding cassette%2C sub-family A (ABC1)%2C member 7%2C transcript variant X1;transcript_id=XM_017313958.3;extra_copy_number=0
CM058250.1	Liftoff	exon	86871415	86871531	.	+	.	ID=exon-XM_017313958.3-9;Parent=rna-XM_017313958.3;Dbxref=GeneID:27403,GenBank:XM_017313958.3,MGI:MGI:1351646;gbkey=mRNA;gene=Abca7;product=ATP-binding cassette%2C sub-family A (ABC1)%2C member 7%2C transcript variant X1;transcript_id=XM_017313958.3;extra_copy_number=0
CM058250.1	Liftoff	exon	86871626	86871793	.	+	.	ID=exon-XM_017313958.3-10;Parent=rna-XM_017313958.3;Dbxref=GeneID:27403,GenBank:XM_017313958.3,MGI:MGI:1351646;gbkey=mRNA;gene=Abca7;product=ATP-binding cassette%2C sub-family A (ABC1)%2C member 7%2C transcript variant X1;transcript_id=XM_017313958.3;extra_copy_number=0
CM058250.1	Liftoff	exon	86872193	86872422	.	+	.	ID=exon-XM_017313958.3-11;Parent=rna-XM_017313958.3;Dbxref=GeneID:27403,GenBank:XM_017313958.3,MGI:MGI:1351646;gbkey=mRNA;gene=Abca7;product=ATP-binding cassette%2C sub-family A (ABC1)%2C member 7%2C transcript variant X1;transcript_id=XM_017313958.3;extra_copy_number=0
CM058250.1	Liftoff	exon	86872738	86872914	.	+	.	ID=exon-XM_017313958.3-12;Parent=rna-XM_017313958.3;Dbxref=GeneID:27403,GenBank:XM_017313958.3,MGI:MGI:1351646;gbkey=mRNA;gene=Abca7;product=ATP-binding cassette%2C sub-family A (ABC1)%2C member 7%2C transcript variant X1;transcript_id=XM_017313958.3;extra_copy_number=0
CM058250.1	Liftoff	exon	86873210	86873432	.	+	.	ID=exon-XM_017313958.3-13;Parent=rna-XM_017313958.3;Dbxref=GeneID:27403,GenBank:XM_017313958.3,MGI:MGI:1351646;gbkey=mRNA;gene=Abca7;product=ATP-binding cassette%2C sub-family A (ABC1)%2C member 7%2C transcript variant X1;transcript_id=XM_017313958.3;extra_copy_number=0
CM058250.1	Liftoff	exon	86873534	86873755	.	+	.	ID=exon-XM_017313958.3-14;Parent=rna-XM_017313958.3;Dbxref=GeneID:27403,GenBank:XM_017313958.3,MGI:MGI:1351646;gbkey=mRNA;gene=Abca7;product=ATP-binding cassette%2C sub-family A (ABC1)%2C member 7%2C transcript variant X1;transcript_id=XM_017313958.3;extra_copy_number=0
CM058250.1	Liftoff	exon	86873835	86874036	.	+	.	ID=exon-XM_017313958.3-15;Parent=rna-XM_017313958.3;Dbxref=GeneID:27403,GenBank:XM_017313958.3,MGI:MGI:1351646;gbkey=mRNA;gene=Abca7;product=ATP-binding cassette%2C sub-family A (ABC1)%2C member 7%2C transcript variant X1;transcript_id=XM_017313958.3;extra_copy_number=0
CM058250.1	Liftoff	exon	86874500	86874610	.	+	.	ID=exon-XM_017313958.3-16;Parent=rna-XM_017313958.3;Dbxref=GeneID:27403,GenBank:XM_017313958.3,MGI:MGI:1351646;gbkey=mRNA;gene=Abca7;product=ATP-binding cassette%2C sub-family A (ABC1)%2C member 7%2C transcript variant X1;transcript_id=XM_017313958.3;extra_copy_number=0
CM058250.1	Liftoff	exon	86875084	86875255	.	+	.	ID=exon-XM_017313958.3-17;Parent=rna-XM_017313958.3;Dbxref=GeneID:27403,GenBank:XM_017313958.3,MGI:MGI:1351646;gbkey=mRNA;gene=Abca7;product=ATP-binding cassette%2C sub-family A (ABC1)%2C member 7%2C transcript variant X1;transcript_id=XM_017313958.3;extra_copy_number=0
CM058250.1	Liftoff	exon	86875422	86875553	.	+	.	ID=exon-XM_017313958.3-18;Parent=rna-XM_017313958.3;Dbxref=GeneID:27403,GenBank:XM_017313958.3,MGI:MGI:1351646;gbkey=mRNA;gene=Abca7;product=ATP-binding cassette%2C sub-family A (ABC1)%2C member 7%2C transcript variant X1;transcript_id=XM_017313958.3;extra_copy_number=0
```
