## Supplementary material for "Chromosome-scale genome assembly of B10.RIII, an autoimmune susceptible mouse strain": b10_swarm.gff3 (part 553 of 931)

```
CM058250.1	Liftoff	exon	86875657	86875796	.	+	.	ID=exon-XM_017313958.3-19;Parent=rna-XM_017313958.3;Dbxref=GeneID:27403,GenBank:XM_017313958.3,MGI:MGI:1351646;gbkey=mRNA;gene=Abca7;product=ATP-binding cassette%2C sub-family A (ABC1)%2C member 7%2C transcript variant X1;transcript_id=XM_017313958.3;extra_copy_number=0
CM058250.1	Liftoff	exon	86876346	86876483	.	+	.	ID=exon-XM_017313958.3-20;Parent=rna-XM_017313958.3;Dbxref=GeneID:27403,GenBank:XM_017313958.3,MGI:MGI:1351646;gbkey=mRNA;gene=Abca7;product=ATP-binding cassette%2C sub-family A (ABC1)%2C member 7%2C transcript variant X1;transcript_id=XM_017313958.3;extra_copy_number=0
CM058250.1	Liftoff	exon	86876691	86876878	.	+	.	ID=exon-XM_017313958.3-21;Parent=rna-XM_017313958.3;Dbxref=GeneID:27403,GenBank:XM_017313958.3,MGI:MGI:1351646;gbkey=mRNA;gene=Abca7;product=ATP-binding cassette%2C sub-family A (ABC1)%2C member 7%2C transcript variant X1;transcript_id=XM_017313958.3;extra_copy_number=0
CM058250.1	Liftoff	exon	86876955	86877012	.	+	.	ID=exon-XM_017313958.3-22;Parent=rna-XM_017313958.3;Dbxref=GeneID:27403,GenBank:XM_017313958.3,MGI:MGI:1351646;gbkey=mRNA;gene=Abca7;product=ATP-binding cassette%2C sub-family A (ABC1)%2C member 7%2C transcript variant X1;transcript_id=XM_017313958.3;extra_copy_number=0
CM058250.1	Liftoff	exon	86877136	86877413	.	+	.	ID=exon-XM_017313958.3-23;Parent=rna-XM_017313958.3;Dbxref=GeneID:27403,GenBank:XM_017313958.3,MGI:MGI:1351646;gbkey=mRNA;gene=Abca7;product=ATP-binding cassette%2C sub-family A (ABC1)%2C member 7%2C transcript variant X1;transcript_id=XM_017313958.3;extra_copy_number=0
CM058250.1	Liftoff	exon	86877589	86877625	.	+	.	ID=exon-XM_017313958.3-24;Parent=rna-XM_017313958.3;Dbxref=GeneID:27403,GenBank:XM_017313958.3,MGI:MGI:1351646;gbkey=mRNA;gene=Abca7;product=ATP-binding cassette%2C sub-family A (ABC1)%2C member 7%2C transcript variant X1;transcript_id=XM_017313958.3;extra_copy_number=0
CM058250.1	Liftoff	exon	86877839	86877931	.	+	.	ID=exon-XM_017313958.3-25;Parent=rna-XM_017313958.3;Dbxref=GeneID:27403,GenBank:XM_017313958.3,MGI:MGI:1351646;gbkey=mRNA;gene=Abca7;product=ATP-binding cassette%2C sub-family A (ABC1)%2C member 7%2C transcript variant X1;transcript_id=XM_017313958.3;extra_copy_number=0
CM058250.1	Liftoff	exon	86878003	86878154	.	+	.	ID=exon-XM_017313958.3-26;Parent=rna-XM_017313958.3;Dbxref=GeneID:27403,GenBank:XM_017313958.3,MGI:MGI:1351646;gbkey=mRNA;gene=Abca7;product=ATP-binding cassette%2C sub-family A (ABC1)%2C member 7%2C transcript variant X1;transcript_id=XM_017313958.3;extra_copy_number=0
CM058250.1	Liftoff	exon	86878357	86878481	.	+	.	ID=exon-XM_017313958.3-27;Parent=rna-XM_017313958.3;Dbxref=GeneID:27403,GenBank:XM_017313958.3,MGI:MGI:1351646;gbkey=mRNA;gene=Abca7;product=ATP-binding cassette%2C sub-family A (ABC1)%2C member 7%2C transcript variant X1;transcript_id=XM_017313958.3;extra_copy_number=0
CM058250.1	Liftoff	exon	86878566	86878664	.	+	.	ID=exon-XM_017313958.3-28;Parent=rna-XM_017313958.3;Dbxref=GeneID:27403,GenBank:XM_017313958.3,MGI:MGI:1351646;gbkey=mRNA;gene=Abca7;product=ATP-binding cassette%2C sub-family A (ABC1)%2C member 7%2C transcript variant X1;transcript_id=XM_017313958.3;extra_copy_number=0
CM058250.1	Liftoff	exon	86878848	86879135	.	+	.	ID=exon-XM_017313958.3-29;Parent=rna-XM_017313958.3;Dbxref=GeneID:27403,GenBank:XM_017313958.3,MGI:MGI:1351646;gbkey=mRNA;gene=Abca7;product=ATP-binding cassette%2C sub-family A (ABC1)%2C member 7%2C transcript variant X1;transcript_id=XM_017313958.3;extra_copy_number=0
CM058250.1	Liftoff	exon	86879242	86879274	.	+	.	ID=exon-XM_017313958.3-30;Parent=rna-XM_017313958.3;Dbxref=GeneID:27403,GenBank:XM_017313958.3,MGI:MGI:1351646;gbkey=mRNA;gene=Abca7;product=ATP-binding cassette%2C sub-family A (ABC1)%2C member 7%2C transcript variant X1;transcript_id=XM_017313958.3;extra_copy_number=0
CM058250.1	Liftoff	exon	86879366	86879543	.	+	.	ID=exon-XM_017313958.3-31;Parent=rna-XM_017313958.3;Dbxref=GeneID:27403,GenBank:XM_017313958.3,MGI:MGI:1351646;gbkey=mRNA;gene=Abca7;product=ATP-binding cassette%2C sub-family A (ABC1)%2C member 7%2C transcript variant X1;transcript_id=XM_017313958.3;extra_copy_number=0
CM058250.1	Liftoff	exon	86879631	86879800	.	+	.	ID=exon-XM_017313958.3-32;Parent=rna-XM_017313958.3;Dbxref=GeneID:27403,GenBank:XM_017313958.3,MGI:MGI:1351646;gbkey=mRNA;gene=Abca7;product=ATP-binding cassette%2C sub-family A (ABC1)%2C member 7%2C transcript variant X1;transcript_id=XM_017313958.3;extra_copy_number=0
CM058250.1	Liftoff	exon	86880561	86880738	.	+	.	ID=exon-XM_017313958.3-33;Parent=rna-XM_017313958.3;Dbxref=GeneID:27403,GenBank:XM_017313958.3,MGI:MGI:1351646;gbkey=mRNA;gene=Abca7;product=ATP-binding cassette%2C sub-family A (ABC1)%2C member 7%2C transcript variant X1;transcript_id=XM_017313958.3;extra_copy_number=0
CM058250.1	Liftoff	exon	86880854	86880969	.	+	.	ID=exon-XM_017313958.3-34;Parent=rna-XM_017313958.3;Dbxref=GeneID:27403,GenBank:XM_017313958.3,MGI:MGI:1351646;gbkey=mRNA;gene=Abca7;product=ATP-binding cassette%2C sub-family A (ABC1)%2C member 7%2C transcript variant X1;transcript_id=XM_017313958.3;extra_copy_number=0
CM058250.1	Liftoff	exon	86881739	86881883	.	+	.	ID=exon-XM_017313958.3-35;Parent=rna-XM_017313958.3;Dbxref=GeneID:27403,GenBank:XM_017313958.3,MGI:MGI:1351646;gbkey=mRNA;gene=Abca7;product=ATP-binding cassette%2C sub-family A (ABC1)%2C member 7%2C transcript variant X1;transcript_id=XM_017313958.3;extra_copy_number=0
CM058250.1	Liftoff	exon	86881978	86882101	.	+	.	ID=exon-XM_017313958.3-36;Parent=rna-XM_017313958.3;Dbxref=GeneID:27403,GenBank:XM_017313958.3,MGI:MGI:1351646;gbkey=mRNA;gene=Abca7;product=ATP-binding cassette%2C sub-family A (ABC1)%2C member 7%2C transcript variant X1;transcript_id=XM_017313958.3;extra_copy_number=0
CM058250.1	Liftoff	exon	86882416	86882545	.	+	.	ID=exon-XM_017313958.3-37;Parent=rna-XM_017313958.3;Dbxref=GeneID:27403,GenBank:XM_017313958.3,MGI:MGI:1351646;gbkey=mRNA;gene=Abca7;product=ATP-binding cassette%2C sub-family A (ABC1)%2C member 7%2C transcript variant X1;transcript_id=XM_017313958.3;extra_copy_number=0
CM058250.1	Liftoff	exon	86882618	86882738	.	+	.	ID=exon-XM_017313958.3-38;Parent=rna-XM_017313958.3;Dbxref=GeneID:27403,GenBank:XM_017313958.3,MGI:MGI:1351646;gbkey=mRNA;gene=Abca7;product=ATP-binding cassette%2C sub-family A (ABC1)%2C member 7%2C transcript variant X1;transcript_id=XM_017313958.3;extra_copy_number=0
CM058250.1	Liftoff	exon	86882827	86882889	.	+	.	ID=exon-XM_017313958.3-39;Parent=rna-XM_017313958.3;Dbxref=GeneID:27403,GenBank:XM_017313958.3,MGI:MGI:1351646;gbkey=mRNA;gene=Abca7;product=ATP-binding cassette%2C sub-family A (ABC1)%2C member 7%2C transcript variant X1;transcript_id=XM_017313958.3;extra_copy_number=0
CM058250.1	Liftoff	exon	86884015	86884121	.	+	.	ID=exon-XM_017313958.3-40;Parent=rna-XM_017313958.3;Dbxref=GeneID:27403,GenBank:XM_017313958.3,MGI:MGI:1351646;gbkey=mRNA;gene=Abca7;product=ATP-binding cassette%2C sub-family A (ABC1)%2C member 7%2C transcript variant X1;transcript_id=XM_017313958.3;extra_copy_number=0
CM058250.1	Liftoff	exon	86884322	86884463	.	+	.	ID=exon-XM_017313958.3-41;Parent=rna-XM_017313958.3;Dbxref=GeneID:27403,GenBank:XM_017313958.3,MGI:MGI:1351646;gbkey=mRNA;gene=Abca7;product=ATP-binding cassette%2C sub-family A (ABC1)%2C member 7%2C transcript variant X1;transcript_id=XM_017313958.3;extra_copy_number=0
CM058250.1	Liftoff	exon	86884549	86884683	.	+	.	ID=exon-XM_017313958.3-42;Parent=rna-XM_017313958.3;Dbxref=GeneID:27403,GenBank:XM_017313958.3,MGI:MGI:1351646;gbkey=mRNA;gene=Abca7;product=ATP-binding cassette%2C sub-family A (ABC1)%2C member 7%2C transcript variant X1;transcript_id=XM_017313958.3;extra_copy_number=0
CM058250.1	Liftoff	exon	86884932	86885035	.	+	.	ID=exon-XM_017313958.3-43;Parent=rna-XM_017313958.3;Dbxref=GeneID:27403,GenBank:XM_017313958.3,MGI:MGI:1351646;gbkey=mRNA;gene=Abca7;product=ATP-binding cassette%2C sub-family A (ABC1)%2C member 7%2C transcript variant X1;transcript_id=XM_017313958.3;extra_copy_number=0
CM058250.1	Liftoff	exon	86885171	86885263	.	+	.	ID=exon-XM_017313958.3-44;Parent=rna-XM_017313958.3;Dbxref=GeneID:27403,GenBank:XM_017313958.3,MGI:MGI:1351646;gbkey=mRNA;gene=Abca7;product=ATP-binding cassette%2C sub-family A (ABC1)%2C member 7%2C transcript variant X1;transcript_id=XM_017313958.3;extra_copy_number=0
CM058250.1	Liftoff	exon	86885650	86885890	.	+	.	ID=exon-XM_017313958.3-45;Parent=rna-XM_017313958.3;Dbxref=GeneID:27403,GenBank:XM_017313958.3,MGI:MGI:1351646;gbkey=mRNA;gene=Abca7;product=ATP-binding cassette%2C sub-family A (ABC1)%2C member 7%2C transcript variant X1;transcript_id=XM_017313958.3;extra_copy_number=0
CM058250.1	Liftoff	exon	86886009	86886269	.	+	.	ID=exon-XM_017313958.3-46;Parent=rna-XM_017313958.3;Dbxref=GeneID:27403,GenBank:XM_017313958.3,MGI:MGI:1351646;gbkey=mRNA;gene=Abca7;product=ATP-binding cassette%2C sub-family A (ABC1)%2C member 7%2C transcript variant X1;transcript_id=XM_017313958.3;extra_copy_number=0
CM058250.1	Liftoff	CDS	86869499	86869540	.	+	.	ID=cds-XP_017169447.1;Parent=rna-XM_017313958.3;Dbxref=GeneID:27403,GenBank:XP_017169447.1,MGI:MGI:1351646;Name=XP_017169447.1;gbkey=CDS;gene=Abca7;product=ATP-binding cassette sub-family A member 7 isoform X1;protein_id=XP_017169447.1;extra_copy_number=0
CM058250.1	Liftoff	CDS	86870084	86870294	.	+	.	ID=cds-XP_017169447.1;Parent=rna-XM_017313958.3;Dbxref=GeneID:27403,GenBank:XP_017169447.1,MGI:MGI:1351646;Name=XP_017169447.1;gbkey=CDS;gene=Abca7;product=ATP-binding cassette sub-family A member 7 isoform X1;protein_id=XP_017169447.1;extra_copy_number=0
CM058250.1	Liftoff	CDS	86870384	86870523	.	+	.	ID=cds-XP_017169447.1;Parent=rna-XM_017313958.3;Dbxref=GeneID:27403,GenBank:XP_017169447.1,MGI:MGI:1351646;Name=XP_017169447.1;gbkey=CDS;gene=Abca7;product=ATP-binding cassette sub-family A member 7 isoform X1;protein_id=XP_017169447.1;extra_copy_number=0
CM058250.1	Liftoff	CDS	86871415	86871531	.	+	.	ID=cds-XP_017169447.1;Parent=rna-XM_017313958.3;Dbxref=GeneID:27403,GenBank:XP_017169447.1,MGI:MGI:1351646;Name=XP_017169447.1;gbkey=CDS;gene=Abca7;product=ATP-binding cassette sub-family A member 7 isoform X1;protein_id=XP_017169447.1;extra_copy_number=0
CM058250.1	Liftoff	CDS	86871626	86871793	.	+	.	ID=cds-XP_017169447.1;Parent=rna-XM_017313958.3;Dbxref=GeneID:27403,GenBank:XP_017169447.1,MGI:MGI:1351646;Name=XP_017169447.1;gbkey=CDS;gene=Abca7;product=ATP-binding cassette sub-family A member 7 isoform X1;protein_id=XP_017169447.1;extra_copy_number=0
CM058250.1	Liftoff	CDS	86872193	86872422	.	+	.	ID=cds-XP_017169447.1;Parent=rna-XM_017313958.3;Dbxref=GeneID:27403,GenBank:XP_017169447.1,MGI:MGI:1351646;Name=XP_017169447.1;gbkey=CDS;gene=Abca7;product=ATP-binding cassette sub-family A member 7 isoform X1;protein_id=XP_017169447.1;extra_copy_number=0
CM058250.1	Liftoff	CDS	86872738	86872914	.	+	.	ID=cds-XP_017169447.1;Parent=rna-XM_017313958.3;Dbxref=GeneID:27403,GenBank:XP_017169447.1,MGI:MGI:1351646;Name=XP_017169447.1;gbkey=CDS;gene=Abca7;product=ATP-binding cassette sub-family A member 7 isoform X1;protein_id=XP_017169447.1;extra_copy_number=0
CM058250.1	Liftoff	CDS	86873210	86873432	.	+	.	ID=cds-XP_017169447.1;Parent=rna-XM_017313958.3;Dbxref=GeneID:27403,GenBank:XP_017169447.1,MGI:MGI:1351646;Name=XP_017169447.1;gbkey=CDS;gene=Abca7;product=ATP-binding cassette sub-family A member 7 isoform X1;protein_id=XP_017169447.1;extra_copy_number=0
CM058250.1	Liftoff	CDS	86873534	86873755	.	+	.	ID=cds-XP_017169447.1;Parent=rna-XM_017313958.3;Dbxref=GeneID:27403,GenBank:XP_017169447.1,MGI:MGI:1351646;Name=XP_017169447.1;gbkey=CDS;gene=Abca7;product=ATP-binding cassette sub-family A member 7 isoform X1;protein_id=XP_017169447.1;extra_copy_number=0
CM058250.1	Liftoff	CDS	86873835	86874036	.	+	.	ID=cds-XP_017169447.1;Parent=rna-XM_017313958.3;Dbxref=GeneID:27403,GenBank:XP_017169447.1,MGI:MGI:1351646;Name=XP_017169447.1;gbkey=CDS;gene=Abca7;product=ATP-binding cassette sub-family A member 7 isoform X1;protein_id=XP_017169447.1;extra_copy_number=0
CM058250.1	Liftoff	CDS	86874500	86874610	.	+	.	ID=cds-XP_017169447.1;Parent=rna-XM_017313958.3;Dbxref=GeneID:27403,GenBank:XP_017169447.1,MGI:MGI:1351646;Name=XP_017169447.1;gbkey=CDS;gene=Abca7;product=ATP-binding cassette sub-family A member 7 isoform X1;protein_id=XP_017169447.1;extra_copy_number=0
CM058250.1	Liftoff	CDS	86875084	86875255	.	+	.	ID=cds-XP_017169447.1;Parent=rna-XM_017313958.3;Dbxref=GeneID:27403,GenBank:XP_017169447.1,MGI:MGI:1351646;Name=XP_017169447.1;gbkey=CDS;gene=Abca7;product=ATP-binding cassette sub-family A member 7 isoform X1;protein_id=XP_017169447.1;extra_copy_number=0
CM058250.1	Liftoff	CDS	86875422	86875553	.	+	.	ID=cds-XP_017169447.1;Parent=rna-XM_017313958.3;Dbxref=GeneID:27403,GenBank:XP_017169447.1,MGI:MGI:1351646;Name=XP_017169447.1;gbkey=CDS;gene=Abca7;product=ATP-binding cassette sub-family A member 7 isoform X1;protein_id=XP_017169447.1;extra_copy_number=0
CM058250.1	Liftoff	CDS	86875657	86875796	.	+	.	ID=cds-XP_017169447.1;Parent=rna-XM_017313958.3;Dbxref=GeneID:27403,GenBank:XP_017169447.1,MGI:MGI:1351646;Name=XP_017169447.1;gbkey=CDS;gene=Abca7;product=ATP-binding cassette sub-family A member 7 isoform X1;protein_id=XP_017169447.1;extra_copy_number=0
CM058250.1	Liftoff	CDS	86876346	86876483	.	+	.	ID=cds-XP_017169447.1;Parent=rna-XM_017313958.3;Dbxref=GeneID:27403,GenBank:XP_017169447.1,MGI:MGI:1351646;Name=XP_017169447.1;gbkey=CDS;gene=Abca7;product=ATP-binding cassette sub-family A member 7 isoform X1;protein_id=XP_017169447.1;extra_copy_number=0
CM058250.1	Liftoff	CDS	86876691	86876878	.	+	.	ID=cds-XP_017169447.1;Parent=rna-XM_017313958.3;Dbxref=GeneID:27403,GenBank:XP_017169447.1,MGI:MGI:1351646;Name=XP_017169447.1;gbkey=CDS;gene=Abca7;product=ATP-binding cassette sub-family A member 7 isoform X1;protein_id=XP_017169447.1;extra_copy_number=0
CM058250.1	Liftoff	CDS	86876955	86877012	.	+	.	ID=cds-XP_017169447.1;Parent=rna-XM_017313958.3;Dbxref=GeneID:27403,GenBank:XP_017169447.1,MGI:MGI:1351646;Name=XP_017169447.1;gbkey=CDS;gene=Abca7;product=ATP-binding cassette sub-family A member 7 isoform X1;protein_id=XP_017169447.1;extra_copy_number=0
CM058250.1	Liftoff	CDS	86877136	86877413	.	+	.	ID=cds-XP_017169447.1;Parent=rna-XM_017313958.3;Dbxref=GeneID:27403,GenBank:XP_017169447.1,MGI:MGI:1351646;Name=XP_017169447.1;gbkey=CDS;gene=Abca7;product=ATP-binding cassette sub-family A member 7 isoform X1;protein_id=XP_017169447.1;extra_copy_number=0
CM058250.1	Liftoff	CDS	86877589	86877625	.	+	.	ID=cds-XP_017169447.1;Parent=rna-XM_017313958.3;Dbxref=GeneID:27403,GenBank:XP_017169447.1,MGI:MGI:1351646;Name=XP_017169447.1;gbkey=CDS;gene=Abca7;product=ATP-binding cassette sub-family A member 7 isoform X1;protein_id=XP_017169447.1;extra_copy_number=0
CM058250.1	Liftoff	CDS	86877839	86877931	.	+	.	ID=cds-XP_017169447.1;Parent=rna-XM_017313958.3;Dbxref=GeneID:27403,GenBank:XP_017169447.1,MGI:MGI:1351646;Name=XP_017169447.1;gbkey=CDS;gene=Abca7;product=ATP-binding cassette sub-family A member 7 isoform X1;protein_id=XP_017169447.1;extra_copy_number=0
CM058250.1	Liftoff	CDS	86878003	86878154	.	+	.	ID=cds-XP_017169447.1;Parent=rna-XM_017313958.3;Dbxref=GeneID:27403,GenBank:XP_017169447.1,MGI:MGI:1351646;Name=XP_017169447.1;gbkey=CDS;gene=Abca7;product=ATP-binding cassette sub-family A member 7 isoform X1;protein_id=XP_017169447.1;extra_copy_number=0
CM058250.1	Liftoff	CDS	86878357	86878481	.	+	.	ID=cds-XP_017169447.1;Parent=rna-XM_017313958.3;Dbxref=GeneID:27403,GenBank:XP_017169447.1,MGI:MGI:1351646;Name=XP_017169447.1;gbkey=CDS;gene=Abca7;product=ATP-binding cassette sub-family A member 7 isoform X1;protein_id=XP_017169447.1;extra_copy_number=0
CM058250.1	Liftoff	CDS	86878566	86878664	.	+	.	ID=cds-XP_017169447.1;Parent=rna-XM_017313958.3;Dbxref=GeneID:27403,GenBank:XP_017169447.1,MGI:MGI:1351646;Name=XP_017169447.1;gbkey=CDS;gene=Abca7;product=ATP-binding cassette sub-family A member 7 isoform X1;protein_id=XP_017169447.1;extra_copy_number=0
CM058250.1	Liftoff	CDS	86878848	86879135	.	+	.	ID=cds-XP_017169447.1;Parent=rna-XM_017313958.3;Dbxref=GeneID:27403,GenBank:XP_017169447.1,MGI:MGI:1351646;Name=XP_017169447.1;gbkey=CDS;gene=Abca7;product=ATP-binding cassette sub-family A member 7 isoform X1;protein_id=XP_017169447.1;extra_copy_number=0
CM058250.1	Liftoff	CDS	86879242	86879274	.	+	.	ID=cds-XP_017169447.1;Parent=rna-XM_017313958.3;Dbxref=GeneID:27403,GenBank:XP_017169447.1,MGI:MGI:1351646;Name=XP_017169447.1;gbkey=CDS;gene=Abca7;product=ATP-binding cassette sub-family A member 7 isoform X1;protein_id=XP_017169447.1;extra_copy_number=0
CM058250.1	Liftoff	CDS	86879366	86879543	.	+	.	ID=cds-XP_017169447.1;Parent=rna-XM_017313958.3;Dbxref=GeneID:27403,GenBank:XP_017169447.1,MGI:MGI:1351646;Name=XP_017169447.1;gbkey=CDS;gene=Abca7;product=ATP-binding cassette sub-family A member 7 isoform X1;protein_id=XP_017169447.1;extra_copy_number=0
CM058250.1	Liftoff	CDS	86879631	86879800	.	+	.	ID=cds-XP_017169447.1;Parent=rna-XM_017313958.3;Dbxref=GeneID:27403,GenBank:XP_017169447.1,MGI:MGI:1351646;Name=XP_017169447.1;gbkey=CDS;gene=Abca7;product=ATP-binding cassette sub-family A member 7 isoform X1;protein_id=XP_017169447.1;extra_copy_number=0
CM058250.1	Liftoff	CDS	86880561	86880738	.	+	.	ID=cds-XP_017169447.1;Parent=rna-XM_017313958.3;Dbxref=GeneID:27403,GenBank:XP_017169447.1,MGI:MGI:1351646;Name=XP_017169447.1;gbkey=CDS;gene=Abca7;product=ATP-binding cassette sub-family A member 7 isoform X1;protein_id=XP_017169447.1;extra_copy_number=0
CM058250.1	Liftoff	CDS	86880854	86880969	.	+	.	ID=cds-XP_017169447.1;Parent=rna-XM_017313958.3;Dbxref=GeneID:27403,GenBank:XP_017169447.1,MGI:MGI:1351646;Name=XP_017169447.1;gbkey=CDS;gene=Abca7;product=ATP-binding cassette sub-family A member 7 isoform X1;protein_id=XP_017169447.1;extra_copy_number=0
CM058250.1	Liftoff	CDS	86881739	86881883	.	+	.	ID=cds-XP_017169447.1;Parent=rna-XM_017313958.3;Dbxref=GeneID:27403,GenBank:XP_017169447.1,MGI:MGI:1351646;Name=XP_017169447.1;gbkey=CDS;gene=Abca7;product=ATP-binding cassette sub-family A member 7 isoform X1;protein_id=XP_017169447.1;extra_copy_number=0
CM058250.1	Liftoff	CDS	86881978	86882101	.	+	.	ID=cds-XP_017169447.1;Parent=rna-XM_017313958.3;Dbxref=GeneID:27403,GenBank:XP_017169447.1,MGI:MGI:1351646;Name=XP_017169447.1;gbkey=CDS;gene=Abca7;product=ATP-binding cassette sub-family A member 7 isoform X1;protein_id=XP_017169447.1;extra_copy_number=0
CM058250.1	Liftoff	CDS	86882416	86882545	.	+	.	ID=cds-XP_017169447.1;Parent=rna-XM_017313958.3;Dbxref=GeneID:27403,GenBank:XP_017169447.1,MGI:MGI:1351646;Name=XP_017169447.1;gbkey=CDS;gene=Abca7;product=ATP-binding cassette sub-family A member 7 isoform X1;protein_id=XP_017169447.1;extra_copy_number=0
CM058250.1	Liftoff	CDS	86882618	86882738	.	+	.	ID=cds-XP_017169447.1;Parent=rna-XM_017313958.3;Dbxref=GeneID:27403,GenBank:XP_017169447.1,MGI:MGI:1351646;Name=XP_017169447.1;gbkey=CDS;gene=Abca7;product=ATP-binding cassette sub-family A member 7 isoform X1;protein_id=XP_017169447.1;extra_copy_number=0
CM058250.1	Liftoff	CDS	86882827	86882889	.	+	.	ID=cds-XP_017169447.1;Parent=rna-XM_017313958.3;Dbxref=GeneID:27403,GenBank:XP_017169447.1,MGI:MGI:1351646;Name=XP_017169447.1;gbkey=CDS;gene=Abca7;product=ATP-binding cassette sub-family A member 7 isoform X1;protein_id=XP_017169447.1;extra_copy_number=0
CM058250.1	Liftoff	CDS	86884015	86884121	.	+	.	ID=cds-XP_017169447.1;Parent=rna-XM_017313958.3;Dbxref=GeneID:27403,GenBank:XP_017169447.1,MGI:MGI:1351646;Name=XP_017169447.1;gbkey=CDS;gene=Abca7;product=ATP-binding cassette sub-family A member 7 isoform X1;protein_id=XP_017169447.1;extra_copy_number=0
CM058250.1	Liftoff	CDS	86884322	86884463	.	+	.	ID=cds-XP_017169447.1;Parent=rna-XM_017313958.3;Dbxref=GeneID:27403,GenBank:XP_017169447.1,MGI:MGI:1351646;Name=XP_017169447.1;gbkey=CDS;gene=Abca7;product=ATP-binding cassette sub-family A member 7 isoform X1;protein_id=XP_017169447.1;extra_copy_number=0
CM058250.1	Liftoff	CDS	86884549	86884683	.	+	.	ID=cds-XP_017169447.1;Parent=rna-XM_017313958.3;Dbxref=GeneID:27403,GenBank:XP_017169447.1,MGI:MGI:1351646;Name=XP_017169447.1;gbkey=CDS;gene=Abca7;product=ATP-binding cassette sub-family A member 7 isoform X1;protein_id=XP_017169447.1;extra_copy_number=0
CM058250.1	Liftoff	CDS	86884932	86885035	.	+	.	ID=cds-XP_017169447.1;Parent=rna-XM_017313958.3;Dbxref=GeneID:27403,GenBank:XP_017169447.1,MGI:MGI:1351646;Name=XP_017169447.1;gbkey=CDS;gene=Abca7;product=ATP-binding cassette sub-family A member 7 isoform X1;protein_id=XP_017169447.1;extra_copy_number=0
CM058250.1	Liftoff	CDS	86885171	86885263	.	+	.	ID=cds-XP_017169447.1;Parent=rna-XM_017313958.3;Dbxref=GeneID:27403,GenBank:XP_017169447.1,MGI:MGI:1351646;Name=XP_017169447.1;gbkey=CDS;gene=Abca7;product=ATP-binding cassette sub-family A member 7 isoform X1;protein_id=XP_017169447.1;extra_copy_number=0
CM058250.1	Liftoff	CDS	86885650	86885890	.	+	.	ID=cds-XP_017169447.1;Parent=rna-XM_017313958.3;Dbxref=GeneID:27403,GenBank:XP_017169447.1,MGI:MGI:1351646;Name=XP_017169447.1;gbkey=CDS;gene=Abca7;product=ATP-binding cassette sub-family A member 7 isoform X1;protein_id=XP_017169447.1;extra_copy_number=0
CM058250.1	Liftoff	CDS	86886009	86886161	.	+	.	ID=cds-XP_017169447.1;Parent=rna-XM_017313958.3;Dbxref=GeneID:27403,GenBank:XP_017169447.1,MGI:MGI:1351646;Name=XP_017169447.1;gbkey=CDS;gene=Abca7;product=ATP-binding cassette sub-family A member 7 isoform X1;protein_id=XP_017169447.1;extra_copy_number=0
CM058250.1	Liftoff	transcript	86872832	86886275	.	+	.	ID=rna-XR_004936192.1;Parent=gene-Abca7;Dbxref=GeneID:27403,GenBank:XR_004936192.1,MGI:MGI:1351646;Name=XR_004936192.1;gbkey=misc_RNA;gene=Abca7;model_evidence=Supporting evidence includes similarity to: 2 mRNAs%2C 22 ESTs%2C 5 Proteins%2C 99 long SRA reads%2C and 99%25 coverage of the annotated genomic feature by RNAseq alignments%2C including 25 samples with support for all annotated introns;product=ATP-binding cassette%2C sub-family A (ABC1)%2C member 7%2C transcript variant X2;transcript_id=XR_004936192.1;extra_copy_number=0
CM058250.1	Liftoff	exon	86872832	86873432	.	+	.	ID=exon-XR_004936192.1-1;Parent=rna-XR_004936192.1;Dbxref=GeneID:27403,GenBank:XR_004936192.1,MGI:MGI:1351646;gbkey=misc_RNA;gene=Abca7;product=ATP-binding cassette%2C sub-family A (ABC1)%2C member 7%2C transcript variant X2;transcript_id=XR_004936192.1;extra_copy_number=0
CM058250.1	Liftoff	exon	86873534	86873755	.	+	.	ID=exon-XR_004936192.1-2;Parent=rna-XR_004936192.1;Dbxref=GeneID:27403,GenBank:XR_004936192.1,MGI:MGI:1351646;gbkey=misc_RNA;gene=Abca7;product=ATP-binding cassette%2C sub-family A (ABC1)%2C member 7%2C transcript variant X2;transcript_id=XR_004936192.1;extra_copy_number=0
CM058250.1	Liftoff	exon	86873835	86874036	.	+	.	ID=exon-XR_004936192.1-3;Parent=rna-XR_004936192.1;Dbxref=GeneID:27403,GenBank:XR_004936192.1,MGI:MGI:1351646;gbkey=misc_RNA;gene=Abca7;product=ATP-binding cassette%2C sub-family A (ABC1)%2C member 7%2C transcript variant X2;transcript_id=XR_004936192.1;extra_copy_number=0
CM058250.1	Liftoff	exon	86874500	86874610	.	+	.	ID=exon-XR_004936192.1-4;Parent=rna-XR_004936192.1;Dbxref=GeneID:27403,GenBank:XR_004936192.1,MGI:MGI:1351646;gbkey=misc_RNA;gene=Abca7;product=ATP-binding cassette%2C sub-family A (ABC1)%2C member 7%2C transcript variant X2;transcript_id=XR_004936192.1;extra_copy_number=0
CM058250.1	Liftoff	exon	86875084	86875255	.	+	.	ID=exon-XR_004936192.1-5;Parent=rna-XR_004936192.1;Dbxref=GeneID:27403,GenBank:XR_004936192.1,MGI:MGI:1351646;gbkey=misc_RNA;gene=Abca7;product=ATP-binding cassette%2C sub-family A (ABC1)%2C member 7%2C transcript variant X2;transcript_id=XR_004936192.1;extra_copy_number=0
CM058250.1	Liftoff	exon	86875422	86875553	.	+	.	ID=exon-XR_004936192.1-6;Parent=rna-XR_004936192.1;Dbxref=GeneID:27403,GenBank:XR_004936192.1,MGI:MGI:1351646;gbkey=misc_RNA;gene=Abca7;product=ATP-binding cassette%2C sub-family A (ABC1)%2C member 7%2C transcript variant X2;transcript_id=XR_004936192.1;extra_copy_number=0
CM058250.1	Liftoff	exon	86875657	86875796	.	+	.	ID=exon-XR_004936192.1-7;Parent=rna-XR_004936192.1;Dbxref=GeneID:27403,GenBank:XR_004936192.1,MGI:MGI:1351646;gbkey=misc_RNA;gene=Abca7;product=ATP-binding cassette%2C sub-family A (ABC1)%2C member 7%2C transcript variant X2;transcript_id=XR_004936192.1;extra_copy_number=0
CM058250.1	Liftoff	exon	86876346	86876483	.	+	.	ID=exon-XR_004936192.1-8;Parent=rna-XR_004936192.1;Dbxref=GeneID:27403,GenBank:XR_004936192.1,MGI:MGI:1351646;gbkey=misc_RNA;gene=Abca7;product=ATP-binding cassette%2C sub-family A (ABC1)%2C member 7%2C transcript variant X2;transcript_id=XR_004936192.1;extra_copy_number=0
CM058250.1	Liftoff	exon	86876691	86876878	.	+	.	ID=exon-XR_004936192.1-9;Parent=rna-XR_004936192.1;Dbxref=GeneID:27403,GenBank:XR_004936192.1,MGI:MGI:1351646;gbkey=misc_RNA;gene=Abca7;product=ATP-binding cassette%2C sub-family A (ABC1)%2C member 7%2C transcript variant X2;transcript_id=XR_004936192.1;extra_copy_number=0
CM058250.1	Liftoff	exon	86876955	86877012	.	+	.	ID=exon-XR_004936192.1-10;Parent=rna-XR_004936192.1;Dbxref=GeneID:27403,GenBank:XR_004936192.1,MGI:MGI:1351646;gbkey=misc_RNA;gene=Abca7;product=ATP-binding cassette%2C sub-family A (ABC1)%2C member 7%2C transcript variant X2;transcript_id=XR_004936192.1;extra_copy_number=0
CM058250.1	Liftoff	exon	86877136	86877413	.	+	.	ID=exon-XR_004936192.1-11;Parent=rna-XR_004936192.1;Dbxref=GeneID:27403,GenBank:XR_004936192.1,MGI:MGI:1351646;gbkey=misc_RNA;gene=Abca7;product=ATP-binding cassette%2C sub-family A (ABC1)%2C member 7%2C transcript variant X2;transcript_id=XR_004936192.1;extra_copy_number=0
CM058250.1	Liftoff	exon	86877589	86877625	.	+	.	ID=exon-XR_004936192.1-12;Parent=rna-XR_004936192.1;Dbxref=GeneID:27403,GenBank:XR_004936192.1,MGI:MGI:1351646;gbkey=misc_RNA;gene=Abca7;product=ATP-binding cassette%2C sub-family A (ABC1)%2C member 7%2C transcript variant X2;transcript_id=XR_004936192.1;extra_copy_number=0
CM058250.1	Liftoff	exon	86877839	86877931	.	+	.	ID=exon-XR_004936192.1-13;Parent=rna-XR_004936192.1;Dbxref=GeneID:27403,GenBank:XR_004936192.1,MGI:MGI:1351646;gbkey=misc_RNA;gene=Abca7;product=ATP-binding cassette%2C sub-family A (ABC1)%2C member 7%2C transcript variant X2;transcript_id=XR_004936192.1;extra_copy_number=0
CM058250.1	Liftoff	exon	86878003	86878154	.	+	.	ID=exon-XR_004936192.1-14;Parent=rna-XR_004936192.1;Dbxref=GeneID:27403,GenBank:XR_004936192.1,MGI:MGI:1351646;gbkey=misc_RNA;gene=Abca7;product=ATP-binding cassette%2C sub-family A (ABC1)%2C member 7%2C transcript variant X2;transcript_id=XR_004936192.1;extra_copy_number=0
CM058250.1	Liftoff	exon	86878357	86878481	.	+	.	ID=exon-XR_004936192.1-15;Parent=rna-XR_004936192.1;Dbxref=GeneID:27403,GenBank:XR_004936192.1,MGI:MGI:1351646;gbkey=misc_RNA;gene=Abca7;product=ATP-binding cassette%2C sub-family A (ABC1)%2C member 7%2C transcript variant X2;transcript_id=XR_004936192.1;extra_copy_number=0
CM058250.1	Liftoff	exon	86878566	86878664	.	+	.	ID=exon-XR_004936192.1-16;Parent=rna-XR_004936192.1;Dbxref=GeneID:27403,GenBank:XR_004936192.1,MGI:MGI:1351646;gbkey=misc_RNA;gene=Abca7;product=ATP-binding cassette%2C sub-family A (ABC1)%2C member 7%2C transcript variant X2;transcript_id=XR_004936192.1;extra_copy_number=0
CM058250.1	Liftoff	exon	86878848	86879135	.	+	.	ID=exon-XR_004936192.1-17;Parent=rna-XR_004936192.1;Dbxref=GeneID:27403,GenBank:XR_004936192.1,MGI:MGI:1351646;gbkey=misc_RNA;gene=Abca7;product=ATP-binding cassette%2C sub-family A (ABC1)%2C member 7%2C transcript variant X2;transcript_id=XR_004936192.1;extra_copy_number=0
CM058250.1	Liftoff	exon	86879242	86879274	.	+	.	ID=exon-XR_004936192.1-18;Parent=rna-XR_004936192.1;Dbxref=GeneID:27403,GenBank:XR_004936192.1,MGI:MGI:1351646;gbkey=misc_RNA;gene=Abca7;product=ATP-binding cassette%2C sub-family A (ABC1)%2C member 7%2C transcript variant X2;transcript_id=XR_004936192.1;extra_copy_number=0
CM058250.1	Liftoff	exon	86879366	86879543	.	+	.	ID=exon-XR_004936192.1-19;Parent=rna-XR_004936192.1;Dbxref=GeneID:27403,GenBank:XR_004936192.1,MGI:MGI:1351646;gbkey=misc_RNA;gene=Abca7;product=ATP-binding cassette%2C sub-family A (ABC1)%2C member 7%2C transcript variant X2;transcript_id=XR_004936192.1;extra_copy_number=0
CM058250.1	Liftoff	exon	86879631	86879800	.	+	.	ID=exon-XR_004936192.1-20;Parent=rna-XR_004936192.1;Dbxref=GeneID:27403,GenBank:XR_004936192.1,MGI:MGI:1351646;gbkey=misc_RNA;gene=Abca7;product=ATP-binding cassette%2C sub-family A (ABC1)%2C member 7%2C transcript variant X2;transcript_id=XR_004936192.1;extra_copy_number=0
CM058250.1	Liftoff	exon	86880561	86880738	.	+	.	ID=exon-XR_004936192.1-21;Parent=rna-XR_004936192.1;Dbxref=GeneID:27403,GenBank:XR_004936192.1,MGI:MGI:1351646;gbkey=misc_RNA;gene=Abca7;product=ATP-binding cassette%2C sub-family A (ABC1)%2C member 7%2C transcript variant X2;transcript_id=XR_004936192.1;extra_copy_number=0
CM058250.1	Liftoff	exon	86880854	86880969	.	+	.	ID=exon-XR_004936192.1-22;Parent=rna-XR_004936192.1;Dbxref=GeneID:27403,GenBank:XR_004936192.1,MGI:MGI:1351646;gbkey=misc_RNA;gene=Abca7;product=ATP-binding cassette%2C sub-family A (ABC1)%2C member 7%2C transcript variant X2;transcript_id=XR_004936192.1;extra_copy_number=0
CM058250.1	Liftoff	exon	86881739	86881883	.	+	.	ID=exon-XR_004936192.1-23;Parent=rna-XR_004936192.1;Dbxref=GeneID:27403,GenBank:XR_004936192.1,MGI:MGI:1351646;gbkey=misc_RNA;gene=Abca7;product=ATP-binding cassette%2C sub-family A (ABC1)%2C member 7%2C transcript variant X2;transcript_id=XR_004936192.1;extra_copy_number=0
CM058250.1	Liftoff	exon	86881978	86882101	.	+	.	ID=exon-XR_004936192.1-24;Parent=rna-XR_004936192.1;Dbxref=GeneID:27403,GenBank:XR_004936192.1,MGI:MGI:1351646;gbkey=misc_RNA;gene=Abca7;product=ATP-binding cassette%2C sub-family A (ABC1)%2C member 7%2C transcript variant X2;transcript_id=XR_004936192.1;extra_copy_number=0
CM058250.1	Liftoff	exon	86882618	86882738	.	+	.	ID=exon-XR_004936192.1-25;Parent=rna-XR_004936192.1;Dbxref=GeneID:27403,GenBank:XR_004936192.1,MGI:MGI:1351646;gbkey=misc_RNA;gene=Abca7;product=ATP-binding cassette%2C sub-family A (ABC1)%2C member 7%2C transcript variant X2;transcript_id=XR_004936192.1;extra_copy_number=0
CM058250.1	Liftoff	exon	86882827	86882889	.	+	.	ID=exon-XR_004936192.1-26;Parent=rna-XR_004936192.1;Dbxref=GeneID:27403,GenBank:XR_004936192.1,MGI:MGI:1351646;gbkey=misc_RNA;gene=Abca7;product=ATP-binding cassette%2C sub-family A (ABC1)%2C member 7%2C transcript variant X2;transcript_id=XR_004936192.1;extra_copy_number=0
CM058250.1	Liftoff	exon	86884015	86884121	.	+	.	ID=exon-XR_004936192.1-27;Parent=rna-XR_004936192.1;Dbxref=GeneID:27403,GenBank:XR_004936192.1,MGI:MGI:1351646;gbkey=misc_RNA;gene=Abca7;product=ATP-binding cassette%2C sub-family A (ABC1)%2C member 7%2C transcript variant X2;transcript_id=XR_004936192.1;extra_copy_number=0
CM058250.1	Liftoff	exon	86884322	86884463	.	+	.	ID=exon-XR_004936192.1-28;Parent=rna-XR_004936192.1;Dbxref=GeneID:27403,GenBank:XR_004936192.1,MGI:MGI:1351646;gbkey=misc_RNA;gene=Abca7;product=ATP-binding cassette%2C sub-family A (ABC1)%2C member 7%2C transcript variant X2;transcript_id=XR_004936192.1;extra_copy_number=0
CM058250.1	Liftoff	exon	86884549	86884683	.	+	.	ID=exon-XR_004936192.1-29;Parent=rna-XR_004936192.1;Dbxref=GeneID:27403,GenBank:XR_004936192.1,MGI:MGI:1351646;gbkey=misc_RNA;gene=Abca7;product=ATP-binding cassette%2C sub-family A (ABC1)%2C member 7%2C transcript variant X2;transcript_id=XR_004936192.1;extra_copy_number=0
CM058250.1	Liftoff	exon	86884932	86885035	.	+	.	ID=exon-XR_004936192.1-30;Parent=rna-XR_004936192.1;Dbxref=GeneID:27403,GenBank:XR_004936192.1,MGI:MGI:1351646;gbkey=misc_RNA;gene=Abca7;product=ATP-binding cassette%2C sub-family A (ABC1)%2C member 7%2C transcript variant X2;transcript_id=XR_004936192.1;extra_copy_number=0
CM058250.1	Liftoff	exon	86885171	86885263	.	+	.	ID=exon-XR_004936192.1-31;Parent=rna-XR_004936192.1;Dbxref=GeneID:27403,GenBank:XR_004936192.1,MGI:MGI:1351646;gbkey=misc_RNA;gene=Abca7;product=ATP-binding cassette%2C sub-family A (ABC1)%2C member 7%2C transcript variant X2;transcript_id=XR_004936192.1;extra_copy_number=0
CM058250.1	Liftoff	exon	86885650	86885890	.	+	.	ID=exon-XR_004936192.1-32;Parent=rna-XR_004936192.1;Dbxref=GeneID:27403,GenBank:XR_004936192.1,MGI:MGI:1351646;gbkey=misc_RNA;gene=Abca7;product=ATP-binding cassette%2C sub-family A (ABC1)%2C member 7%2C transcript variant X2;transcript_id=XR_004936192.1;extra_copy_number=0
CM058250.1	Liftoff	exon	86886009	86886275	.	+	.	ID=exon-XR_004936192.1-33;Parent=rna-XR_004936192.1;Dbxref=GeneID:27403,GenBank:XR_004936192.1,MGI:MGI:1351646;gbkey=misc_RNA;gene=Abca7;product=ATP-binding cassette%2C sub-family A (ABC1)%2C member 7%2C transcript variant X2;transcript_id=XR_004936192.1;extra_copy_number=0
CM058250.1	Liftoff	gene	86887374	86902176	.	+	.	ID=gene-Arhgap45;Dbxref=GeneID:70719,MGI:MGI:1917969;Name=Arhgap45;description=Rho GTPase activating protein 45;gbkey=Gene;gene=Arhgap45;gene_biotype=protein_coding;gene_synonym=6330406L22Rik,Ha-1,Hmha1;coverage=1.0;sequence_ID=1.0;valid_ORFs=6;extra_copy_number=0;copy_num_ID=gene-Arhgap45_0
CM058250.1	Liftoff	mRNA	86887374	86902175	.	+	.	ID=rna-XM_030245276.2;Parent=gene-Arhgap45;Dbxref=GeneID:70719,GenBank:XM_030245276.2,MGI:MGI:1917969;Name=XM_030245276.2;gbkey=mRNA;gene=Arhgap45;model_evidence=Supporting evidence includes similarity to: 1 mRNA%2C 107 ESTs%2C 16 long SRA reads%2C and 99%25 coverage of the annotated genomic feature by RNAseq alignments%2C including 33 samples with support for all annotated introns;product=Rho GTPase activating protein 45%2C transcript variant X4;transcript_id=XM_030245276.2;matches_ref_protein=True;valid_ORF=True;extra_copy_number=0
CM058250.1	Liftoff	exon	86887374	86887621	.	+	.	ID=exon-XM_030245276.2-1;Parent=rna-XM_030245276.2;Dbxref=GeneID:70719,GenBank:XM_030245276.2,MGI:MGI:1917969;gbkey=mRNA;gene=Arhgap45;product=Rho GTPase activating protein 45%2C transcript variant X4;transcript_id=XM_030245276.2;extra_copy_number=0
CM058250.1	Liftoff	exon	86888484	86888808	.	+	.	ID=exon-XM_030245276.2-2;Parent=rna-XM_030245276.2;Dbxref=GeneID:70719,GenBank:XM_030245276.2,MGI:MGI:1917969;gbkey=mRNA;gene=Arhgap45;product=Rho GTPase activating protein 45%2C transcript variant X4;transcript_id=XM_030245276.2;extra_copy_number=0
CM058250.1	Liftoff	exon	86891395	86891538	.	+	.	ID=exon-XM_030245276.2-3;Parent=rna-XM_030245276.2;Dbxref=GeneID:70719,GenBank:XM_030245276.2,MGI:MGI:1917969;gbkey=mRNA;gene=Arhgap45;product=Rho GTPase activating protein 45%2C transcript variant X4;transcript_id=XM_030245276.2;extra_copy_number=0
CM058250.1	Liftoff	exon	86891656	86891740	.	+	.	ID=exon-XM_030245276.2-4;Parent=rna-XM_030245276.2;Dbxref=GeneID:70719,GenBank:XM_030245276.2,MGI:MGI:1917969;gbkey=mRNA;gene=Arhgap45;product=Rho GTPase activating protein 45%2C transcript variant X4;transcript_id=XM_030245276.2;extra_copy_number=0
CM058250.1	Liftoff	exon	86891827	86891899	.	+	.	ID=exon-XM_030245276.2-5;Parent=rna-XM_030245276.2;Dbxref=GeneID:70719,GenBank:XM_030245276.2,MGI:MGI:1917969;gbkey=mRNA;gene=Arhgap45;product=Rho GTPase activating protein 45%2C transcript variant X4;transcript_id=XM_030245276.2;extra_copy_number=0
CM058250.1	Liftoff	exon	86892094	86892160	.	+	.	ID=exon-XM_030245276.2-6;Parent=rna-XM_030245276.2;Dbxref=GeneID:70719,GenBank:XM_030245276.2,MGI:MGI:1917969;gbkey=mRNA;gene=Arhgap45;product=Rho GTPase activating protein 45%2C transcript variant X4;transcript_id=XM_030245276.2;extra_copy_number=0
CM058250.1	Liftoff	exon	86892251	86892564	.	+	.	ID=exon-XM_030245276.2-7;Parent=rna-XM_030245276.2;Dbxref=GeneID:70719,GenBank:XM_030245276.2,MGI:MGI:1917969;gbkey=mRNA;gene=Arhgap45;product=Rho GTPase activating protein 45%2C transcript variant X4;transcript_id=XM_030245276.2;extra_copy_number=0
CM058250.1	Liftoff	exon	86892782	86892892	.	+	.	ID=exon-XM_030245276.2-8;Parent=rna-XM_030245276.2;Dbxref=GeneID:70719,GenBank:XM_030245276.2,MGI:MGI:1917969;gbkey=mRNA;gene=Arhgap45;product=Rho GTPase activating protein 45%2C transcript variant X4;transcript_id=XM_030245276.2;extra_copy_number=0
CM058250.1	Liftoff	exon	86892980	86893060	.	+	.	ID=exon-XM_030245276.2-9;Parent=rna-XM_030245276.2;Dbxref=GeneID:70719,GenBank:XM_030245276.2,MGI:MGI:1917969;gbkey=mRNA;gene=Arhgap45;product=Rho GTPase activating protein 45%2C transcript variant X4;transcript_id=XM_030245276.2;extra_copy_number=0
CM058250.1	Liftoff	exon	86895368	86895556	.	+	.	ID=exon-XM_030245276.2-10;Parent=rna-XM_030245276.2;Dbxref=GeneID:70719,GenBank:XM_030245276.2,MGI:MGI:1917969;gbkey=mRNA;gene=Arhgap45;product=Rho GTPase activating protein 45%2C transcript variant X4;transcript_id=XM_030245276.2;extra_copy_number=0
CM058250.1	Liftoff	exon	86896114	86896251	.	+	.	ID=exon-XM_030245276.2-11;Parent=rna-XM_030245276.2;Dbxref=GeneID:70719,GenBank:XM_030245276.2,MGI:MGI:1917969;gbkey=mRNA;gene=Arhgap45;product=Rho GTPase activating protein 45%2C transcript variant X4;transcript_id=XM_030245276.2;extra_copy_number=0
CM058250.1	Liftoff	exon	86896861	86897051	.	+	.	ID=exon-XM_030245276.2-12;Parent=rna-XM_030245276.2;Dbxref=GeneID:70719,GenBank:XM_030245276.2,MGI:MGI:1917969;gbkey=mRNA;gene=Arhgap45;product=Rho GTPase activating protein 45%2C transcript variant X4;transcript_id=XM_030245276.2;extra_copy_number=0
CM058250.1	Liftoff	exon	86897138	86897262	.	+	.	ID=exon-XM_030245276.2-13;Parent=rna-XM_030245276.2;Dbxref=GeneID:70719,GenBank:XM_030245276.2,MGI:MGI:1917969;gbkey=mRNA;gene=Arhgap45;product=Rho GTPase activating protein 45%2C transcript variant X4;transcript_id=XM_030245276.2;extra_copy_number=0
CM058250.1	Liftoff	exon	86897362	86897455	.	+	.	ID=exon-XM_030245276.2-14;Parent=rna-XM_030245276.2;Dbxref=GeneID:70719,GenBank:XM_030245276.2,MGI:MGI:1917969;gbkey=mRNA;gene=Arhgap45;product=Rho GTPase activating protein 45%2C transcript variant X4;transcript_id=XM_030245276.2;extra_copy_number=0
CM058250.1	Liftoff	exon	86897528	86897632	.	+	.	ID=exon-XM_030245276.2-15;Parent=rna-XM_030245276.2;Dbxref=GeneID:70719,GenBank:XM_030245276.2,MGI:MGI:1917969;gbkey=mRNA;gene=Arhgap45;product=Rho GTPase activating protein 45%2C transcript variant X4;transcript_id=XM_030245276.2;extra_copy_number=0
CM058250.1	Liftoff	exon	86897738	86897910	.	+	.	ID=exon-XM_030245276.2-16;Parent=rna-XM_030245276.2;Dbxref=GeneID:70719,GenBank:XM_030245276.2,MGI:MGI:1917969;gbkey=mRNA;gene=Arhgap45;product=Rho GTPase activating protein 45%2C transcript variant X4;transcript_id=XM_030245276.2;extra_copy_number=0
CM058250.1	Liftoff	exon	86898244	86898432	.	+	.	ID=exon-XM_030245276.2-17;Parent=rna-XM_030245276.2;Dbxref=GeneID:70719,GenBank:XM_030245276.2,MGI:MGI:1917969;gbkey=mRNA;gene=Arhgap45;product=Rho GTPase activating protein 45%2C transcript variant X4;transcript_id=XM_030245276.2;extra_copy_number=0
CM058250.1	Liftoff	exon	86898526	86898663	.	+	.	ID=exon-XM_030245276.2-18;Parent=rna-XM_030245276.2;Dbxref=GeneID:70719,GenBank:XM_030245276.2,MGI:MGI:1917969;gbkey=mRNA;gene=Arhgap45;product=Rho GTPase activating protein 45%2C transcript variant X4;transcript_id=XM_030245276.2;extra_copy_number=0
CM058250.1	Liftoff	exon	86899362	86899588	.	+	.	ID=exon-XM_030245276.2-19;Parent=rna-XM_030245276.2;Dbxref=GeneID:70719,GenBank:XM_030245276.2,MGI:MGI:1917969;gbkey=mRNA;gene=Arhgap45;product=Rho GTPase activating protein 45%2C transcript variant X4;transcript_id=XM_030245276.2;extra_copy_number=0
CM058250.1	Liftoff	exon	86899678	86899888	.	+	.	ID=exon-XM_030245276.2-20;Parent=rna-XM_030245276.2;Dbxref=GeneID:70719,GenBank:XM_030245276.2,MGI:MGI:1917969;gbkey=mRNA;gene=Arhgap45;product=Rho GTPase activating protein 45%2C transcript variant X4;transcript_id=XM_030245276.2;extra_copy_number=0
CM058250.1	Liftoff	exon	86900994	86901081	.	+	.	ID=exon-XM_030245276.2-21;Parent=rna-XM_030245276.2;Dbxref=GeneID:70719,GenBank:XM_030245276.2,MGI:MGI:1917969;gbkey=mRNA;gene=Arhgap45;product=Rho GTPase activating protein 45%2C transcript variant X4;transcript_id=XM_030245276.2;extra_copy_number=0
CM058250.1	Liftoff	exon	86901437	86902175	.	+	.	ID=exon-XM_030245276.2-22;Parent=rna-XM_030245276.2;Dbxref=GeneID:70719,GenBank:XM_030245276.2,MGI:MGI:1917969;gbkey=mRNA;gene=Arhgap45;product=Rho GTPase activating protein 45%2C transcript variant X4;transcript_id=XM_030245276.2;extra_copy_number=0
CM058250.1	Liftoff	CDS	86896949	86897051	.	+	.	ID=cds-XP_030101136.1;Parent=rna-XM_030245276.2;Dbxref=GeneID:70719,GenBank:XP_030101136.1,MGI:MGI:1917969;Name=XP_030101136.1;gbkey=CDS;gene=Arhgap45;product=rho GTPase-activating protein 45 isoform X3;protein_id=XP_030101136.1;extra_copy_number=0
CM058250.1	Liftoff	CDS	86897138	86897262	.	+	.	ID=cds-XP_030101136.1;Parent=rna-XM_030245276.2;Dbxref=GeneID:70719,GenBank:XP_030101136.1,MGI:MGI:1917969;Name=XP_030101136.1;gbkey=CDS;gene=Arhgap45;product=rho GTPase-activating protein 45 isoform X3;protein_id=XP_030101136.1;extra_copy_number=0
CM058250.1	Liftoff	CDS	86897362	86897455	.	+	.	ID=cds-XP_030101136.1;Parent=rna-XM_030245276.2;Dbxref=GeneID:70719,GenBank:XP_030101136.1,MGI:MGI:1917969;Name=XP_030101136.1;gbkey=CDS;gene=Arhgap45;product=rho GTPase-activating protein 45 isoform X3;protein_id=XP_030101136.1;extra_copy_number=0
CM058250.1	Liftoff	CDS	86897528	86897632	.	+	.	ID=cds-XP_030101136.1;Parent=rna-XM_030245276.2;Dbxref=GeneID:70719,GenBank:XP_030101136.1,MGI:MGI:1917969;Name=XP_030101136.1;gbkey=CDS;gene=Arhgap45;product=rho GTPase-activating protein 45 isoform X3;protein_id=XP_030101136.1;extra_copy_number=0
CM058250.1	Liftoff	CDS	86897738	86897910	.	+	.	ID=cds-XP_030101136.1;Parent=rna-XM_030245276.2;Dbxref=GeneID:70719,GenBank:XP_030101136.1,MGI:MGI:1917969;Name=XP_030101136.1;gbkey=CDS;gene=Arhgap45;product=rho GTPase-activating protein 45 isoform X3;protein_id=XP_030101136.1;extra_copy_number=0
CM058250.1	Liftoff	CDS	86898244	86898432	.	+	.	ID=cds-XP_030101136.1;Parent=rna-XM_030245276.2;Dbxref=GeneID:70719,GenBank:XP_030101136.1,MGI:MGI:1917969;Name=XP_030101136.1;gbkey=CDS;gene=Arhgap45;product=rho GTPase-activating protein 45 isoform X3;protein_id=XP_030101136.1;extra_copy_number=0
CM058250.1	Liftoff	CDS	86898526	86898663	.	+	.	ID=cds-XP_030101136.1;Parent=rna-XM_030245276.2;Dbxref=GeneID:70719,GenBank:XP_030101136.1,MGI:MGI:1917969;Name=XP_030101136.1;gbkey=CDS;gene=Arhgap45;product=rho GTPase-activating protein 45 isoform X3;protein_id=XP_030101136.1;extra_copy_number=0
CM058250.1	Liftoff	CDS	86899362	86899588	.	+	.	ID=cds-XP_030101136.1;Parent=rna-XM_030245276.2;Dbxref=GeneID:70719,GenBank:XP_030101136.1,MGI:MGI:1917969;Name=XP_030101136.1;gbkey=CDS;gene=Arhgap45;product=rho GTPase-activating protein 45 isoform X3;protein_id=XP_030101136.1;extra_copy_number=0
CM058250.1	Liftoff	CDS	86899678	86899888	.	+	.	ID=cds-XP_030101136.1;Parent=rna-XM_030245276.2;Dbxref=GeneID:70719,GenBank:XP_030101136.1,MGI:MGI:1917969;Name=XP_030101136.1;gbkey=CDS;gene=Arhgap45;product=rho GTPase-activating protein 45 isoform X3;protein_id=XP_030101136.1;extra_copy_number=0
CM058250.1	Liftoff	CDS	86900994	86901081	.	+	.	ID=cds-XP_030101136.1;Parent=rna-XM_030245276.2;Dbxref=GeneID:70719,GenBank:XP_030101136.1,MGI:MGI:1917969;Name=XP_030101136.1;gbkey=CDS;gene=Arhgap45;product=rho GTPase-activating protein 45 isoform X3;protein_id=XP_030101136.1;extra_copy_number=0
CM058250.1	Liftoff	CDS	86901437	86901753	.	+	.	ID=cds-XP_030101136.1;Parent=rna-XM_030245276.2;Dbxref=GeneID:70719,GenBank:XP_030101136.1,MGI:MGI:1917969;Name=XP_030101136.1;gbkey=CDS;gene=Arhgap45;product=rho GTPase-activating protein 45 isoform X3;protein_id=XP_030101136.1;extra_copy_number=0
CM058250.1	Liftoff	mRNA	86887375	86902176	.	+	.	ID=rna-NM_001142701.1;Parent=gene-Arhgap45;Dbxref=GeneID:70719,GenBank:NM_001142701.1,MGI:MGI:1917969;Name=NM_001142701.1;gbkey=mRNA;gene=Arhgap45;product=Rho GTPase activating protein 45%2C transcript variant 1;tag=RefSeq Select;transcript_id=NM_001142701.1;matches_ref_protein=True;valid_ORF=True;extra_copy_number=0
CM058250.1	Liftoff	exon	86887375	86887621	.	+	.	ID=exon-NM_001142701.1-1;Parent=rna-NM_001142701.1;Dbxref=GeneID:70719,GenBank:NM_001142701.1,MGI:MGI:1917969;gbkey=mRNA;gene=Arhgap45;product=Rho GTPase activating protein 45%2C transcript variant 1;tag=RefSeq Select;transcript_id=NM_001142701.1;extra_copy_number=0
CM058250.1	Liftoff	exon	86888484	86888808	.	+	.	ID=exon-NM_001142701.1-2;Parent=rna-NM_001142701.1;Dbxref=GeneID:70719,GenBank:NM_001142701.1,MGI:MGI:1917969;gbkey=mRNA;gene=Arhgap45;product=Rho GTPase activating protein 45%2C transcript variant 1;tag=RefSeq Select;transcript_id=NM_001142701.1;extra_copy_number=0
CM058250.1	Liftoff	exon	86891395	86891538	.	+	.	ID=exon-NM_001142701.1-3;Parent=rna-NM_001142701.1;Dbxref=GeneID:70719,GenBank:NM_001142701.1,MGI:MGI:1917969;gbkey=mRNA;gene=Arhgap45;product=Rho GTPase activating protein 45%2C transcript variant 1;tag=RefSeq Select;transcript_id=NM_001142701.1;extra_copy_number=0
CM058250.1	Liftoff	exon	86891656	86891740	.	+	.	ID=exon-NM_001142701.1-4;Parent=rna-NM_001142701.1;Dbxref=GeneID:70719,GenBank:NM_001142701.1,MGI:MGI:1917969;gbkey=mRNA;gene=Arhgap45;product=Rho GTPase activating protein 45%2C transcript variant 1;tag=RefSeq Select;transcript_id=NM_001142701.1;extra_copy_number=0
CM058250.1	Liftoff	exon	86891827	86891899	.	+	.	ID=exon-NM_001142701.1-5;Parent=rna-NM_001142701.1;Dbxref=GeneID:70719,GenBank:NM_001142701.1,MGI:MGI:1917969;gbkey=mRNA;gene=Arhgap45;product=Rho GTPase activating protein 45%2C transcript variant 1;tag=RefSeq Select;transcript_id=NM_001142701.1;extra_copy_number=0
CM058250.1	Liftoff	exon	86892094	86892160	.	+	.	ID=exon-NM_001142701.1-6;Parent=rna-NM_001142701.1;Dbxref=GeneID:70719,GenBank:NM_001142701.1,MGI:MGI:1917969;gbkey=mRNA;gene=Arhgap45;product=Rho GTPase activating protein 45%2C transcript variant 1;tag=RefSeq Select;transcript_id=NM_001142701.1;extra_copy_number=0
CM058250.1	Liftoff	exon	86892251	86892388	.	+	.	ID=exon-NM_001142701.1-7;Parent=rna-NM_001142701.1;Dbxref=GeneID:70719,GenBank:NM_001142701.1,MGI:MGI:1917969;gbkey=mRNA;gene=Arhgap45;product=Rho GTPase activating protein 45%2C transcript variant 1;tag=RefSeq Select;transcript_id=NM_001142701.1;extra_copy_number=0
CM058250.1	Liftoff	exon	86892500	86892564	.	+	.	ID=exon-NM_001142701.1-8;Parent=rna-NM_001142701.1;Dbxref=GeneID:70719,GenBank:NM_001142701.1,MGI:MGI:1917969;gbkey=mRNA;gene=Arhgap45;product=Rho GTPase activating protein 45%2C transcript variant 1;tag=RefSeq Select;transcript_id=NM_001142701.1;extra_copy_number=0
CM058250.1	Liftoff	exon	86892782	86892892	.	+	.	ID=exon-NM_001142701.1-9;Parent=rna-NM_001142701.1;Dbxref=GeneID:70719,GenBank:NM_001142701.1,MGI:MGI:1917969;gbkey=mRNA;gene=Arhgap45;product=Rho GTPase activating protein 45%2C transcript variant 1;tag=RefSeq Select;transcript_id=NM_001142701.1;extra_copy_number=0
CM058250.1	Liftoff	exon	86892980	86893060	.	+	.	ID=exon-NM_001142701.1-10;Parent=rna-NM_001142701.1;Dbxref=GeneID:70719,GenBank:NM_001142701.1,MGI:MGI:1917969;gbkey=mRNA;gene=Arhgap45;product=Rho GTPase activating protein 45%2C transcript variant 1;tag=RefSeq Select;transcript_id=NM_001142701.1;extra_copy_number=0
CM058250.1	Liftoff	exon	86895368	86895556	.	+	.	ID=exon-NM_001142701.1-11;Parent=rna-NM_001142701.1;Dbxref=GeneID:70719,GenBank:NM_001142701.1,MGI:MGI:1917969;gbkey=mRNA;gene=Arhgap45;product=Rho GTPase activating protein 45%2C transcript variant 1;tag=RefSeq Select;transcript_id=NM_001142701.1;extra_copy_number=0
CM058250.1	Liftoff	exon	86896114	86896251	.	+	.	ID=exon-NM_001142701.1-12;Parent=rna-NM_001142701.1;Dbxref=GeneID:70719,GenBank:NM_001142701.1,MGI:MGI:1917969;gbkey=mRNA;gene=Arhgap45;product=Rho GTPase activating protein 45%2C transcript variant 1;tag=RefSeq Select;transcript_id=NM_001142701.1;extra_copy_number=0
CM058250.1	Liftoff	exon	86896861	86897051	.	+	.	ID=exon-NM_001142701.1-13;Parent=rna-NM_001142701.1;Dbxref=GeneID:70719,GenBank:NM_001142701.1,MGI:MGI:1917969;gbkey=mRNA;gene=Arhgap45;product=Rho GTPase activating protein 45%2C transcript variant 1;tag=RefSeq Select;transcript_id=NM_001142701.1;extra_copy_number=0
CM058250.1	Liftoff	exon	86897138	86897262	.	+	.	ID=exon-NM_001142701.1-14;Parent=rna-NM_001142701.1;Dbxref=GeneID:70719,GenBank:NM_001142701.1,MGI:MGI:1917969;gbkey=mRNA;gene=Arhgap45;product=Rho GTPase activating protein 45%2C transcript variant 1;tag=RefSeq Select;transcript_id=NM_001142701.1;extra_copy_number=0
CM058250.1	Liftoff	exon	86897362	86897439	.	+	.	ID=exon-NM_001142701.1-15;Parent=rna-NM_001142701.1;Dbxref=GeneID:70719,GenBank:NM_001142701.1,MGI:MGI:1917969;gbkey=mRNA;gene=Arhgap45;product=Rho GTPase activating protein 45%2C transcript variant 1;tag=RefSeq Select;transcript_id=NM_001142701.1;extra_copy_number=0
CM058250.1	Liftoff	exon	86897528	86897632	.	+	.	ID=exon-NM_001142701.1-16;Parent=rna-NM_001142701.1;Dbxref=GeneID:70719,GenBank:NM_001142701.1,MGI:MGI:1917969;gbkey=mRNA;gene=Arhgap45;product=Rho GTPase activating protein 45%2C transcript variant 1;tag=RefSeq Select;transcript_id=NM_001142701.1;extra_copy_number=0
CM058250.1	Liftoff	exon	86897738	86897910	.	+	.	ID=exon-NM_001142701.1-17;Parent=rna-NM_001142701.1;Dbxref=GeneID:70719,GenBank:NM_001142701.1,MGI:MGI:1917969;gbkey=mRNA;gene=Arhgap45;product=Rho GTPase activating protein 45%2C transcript variant 1;tag=RefSeq Select;transcript_id=NM_001142701.1;extra_copy_number=0
CM058250.1	Liftoff	exon	86898244	86898432	.	+	.	ID=exon-NM_001142701.1-18;Parent=rna-NM_001142701.1;Dbxref=GeneID:70719,GenBank:NM_001142701.1,MGI:MGI:1917969;gbkey=mRNA;gene=Arhgap45;product=Rho GTPase activating protein 45%2C transcript variant 1;tag=RefSeq Select;transcript_id=NM_001142701.1;extra_copy_number=0
CM058250.1	Liftoff	exon	86898526	86898663	.	+	.	ID=exon-NM_001142701.1-19;Parent=rna-NM_001142701.1;Dbxref=GeneID:70719,GenBank:NM_001142701.1,MGI:MGI:1917969;gbkey=mRNA;gene=Arhgap45;product=Rho GTPase activating protein 45%2C transcript variant 1;tag=RefSeq Select;transcript_id=NM_001142701.1;extra_copy_number=0
CM058250.1	Liftoff	exon	86899362	86899588	.	+	.	ID=exon-NM_001142701.1-20;Parent=rna-NM_001142701.1;Dbxref=GeneID:70719,GenBank:NM_001142701.1,MGI:MGI:1917969;gbkey=mRNA;gene=Arhgap45;product=Rho GTPase activating protein 45%2C transcript variant 1;tag=RefSeq Select;transcript_id=NM_001142701.1;extra_copy_number=0
CM058250.1	Liftoff	exon	86899678	86899888	.	+	.	ID=exon-NM_001142701.1-21;Parent=rna-NM_001142701.1;Dbxref=GeneID:70719,GenBank:NM_001142701.1,MGI:MGI:1917969;gbkey=mRNA;gene=Arhgap45;product=Rho GTPase activating protein 45%2C transcript variant 1;tag=RefSeq Select;transcript_id=NM_001142701.1;extra_copy_number=0
CM058250.1	Liftoff	exon	86900994	86901081	.	+	.	ID=exon-NM_001142701.1-22;Parent=rna-NM_001142701.1;Dbxref=GeneID:70719,GenBank:NM_001142701.1,MGI:MGI:1917969;gbkey=mRNA;gene=Arhgap45;product=Rho GTPase activating protein 45%2C transcript variant 1;tag=RefSeq Select;transcript_id=NM_001142701.1;extra_copy_number=0
CM058250.1	Liftoff	exon	86901437	86902176	.	+	.	ID=exon-NM_001142701.1-23;Parent=rna-NM_001142701.1;Dbxref=GeneID:70719,GenBank:NM_001142701.1,MGI:MGI:1917969;gbkey=mRNA;gene=Arhgap45;product=Rho GTPase activating protein 45%2C transcript variant 1;tag=RefSeq Select;transcript_id=NM_001142701.1;extra_copy_number=0
CM058250.1	Liftoff	CDS	86887529	86887621	.	+	.	ID=cds-NP_001136173.1;Parent=rna-NM_001142701.1;Dbxref=CCDS:CCDS48624.1,GeneID:70719,GenBank:NP_001136173.1,MGI:MGI:1917969;Name=NP_001136173.1;Note=isoform 1 is encoded by transcript variant 1;gbkey=CDS;gene=Arhgap45;product=rho GTPase-activating protein 45 isoform 1;protein_id=NP_001136173.1;tag=RefSeq Select;extra_copy_number=0
CM058250.1	Liftoff	CDS	86888484	86888808	.	+	.	ID=cds-NP_001136173.1;Parent=rna-NM_001142701.1;Dbxref=CCDS:CCDS48624.1,GeneID:70719,GenBank:NP_001136173.1,MGI:MGI:1917969;Name=NP_001136173.1;Note=isoform 1 is encoded by transcript variant 1;gbkey=CDS;gene=Arhgap45;product=rho GTPase-activating protein 45 isoform 1;protein_id=NP_001136173.1;tag=RefSeq Select;extra_copy_number=0
CM058250.1	Liftoff	CDS	86891395	86891538	.	+	.	ID=cds-NP_001136173.1;Parent=rna-NM_001142701.1;Dbxref=CCDS:CCDS48624.1,GeneID:70719,GenBank:NP_001136173.1,MGI:MGI:1917969;Name=NP_001136173.1;Note=isoform 1 is encoded by transcript variant 1;gbkey=CDS;gene=Arhgap45;product=rho GTPase-activating protein 45 isoform 1;protein_id=NP_001136173.1;tag=RefSeq Select;extra_copy_number=0
CM058250.1	Liftoff	CDS	86891656	86891740	.	+	.	ID=cds-NP_001136173.1;Parent=rna-NM_001142701.1;Dbxref=CCDS:CCDS48624.1,GeneID:70719,GenBank:NP_001136173.1,MGI:MGI:1917969;Name=NP_001136173.1;Note=isoform 1 is encoded by transcript variant 1;gbkey=CDS;gene=Arhgap45;product=rho GTPase-activating protein 45 isoform 1;protein_id=NP_001136173.1;tag=RefSeq Select;extra_copy_number=0
CM058250.1	Liftoff	CDS	86891827	86891899	.	+	.	ID=cds-NP_001136173.1;Parent=rna-NM_001142701.1;Dbxref=CCDS:CCDS48624.1,GeneID:70719,GenBank:NP_001136173.1,MGI:MGI:1917969;Name=NP_001136173.1;Note=isoform 1 is encoded by transcript variant 1;gbkey=CDS;gene=Arhgap45;product=rho GTPase-activating protein 45 isoform 1;protein_id=NP_001136173.1;tag=RefSeq Select;extra_copy_number=0
CM058250.1	Liftoff	CDS	86892094	86892160	.	+	.	ID=cds-NP_001136173.1;Parent=rna-NM_001142701.1;Dbxref=CCDS:CCDS48624.1,GeneID:70719,GenBank:NP_001136173.1,MGI:MGI:1917969;Name=NP_001136173.1;Note=isoform 1 is encoded by transcript variant 1;gbkey=CDS;gene=Arhgap45;product=rho GTPase-activating protein 45 isoform 1;protein_id=NP_001136173.1;tag=RefSeq Select;extra_copy_number=0
CM058250.1	Liftoff	CDS	86892251	86892388	.	+	.	ID=cds-NP_001136173.1;Parent=rna-NM_001142701.1;Dbxref=CCDS:CCDS48624.1,GeneID:70719,GenBank:NP_001136173.1,MGI:MGI:1917969;Name=NP_001136173.1;Note=isoform 1 is encoded by transcript variant 1;gbkey=CDS;gene=Arhgap45;product=rho GTPase-activating protein 45 isoform 1;protein_id=NP_001136173.1;tag=RefSeq Select;extra_copy_number=0
CM058250.1	Liftoff	CDS	86892500	86892564	.	+	.	ID=cds-NP_001136173.1;Parent=rna-NM_001142701.1;Dbxref=CCDS:CCDS48624.1,GeneID:70719,GenBank:NP_001136173.1,MGI:MGI:1917969;Name=NP_001136173.1;Note=isoform 1 is encoded by transcript variant 1;gbkey=CDS;gene=Arhgap45;product=rho GTPase-activating protein 45 isoform 1;protein_id=NP_001136173.1;tag=RefSeq Select;extra_copy_number=0
CM058250.1	Liftoff	CDS	86892782	86892892	.	+	.	ID=cds-NP_001136173.1;Parent=rna-NM_001142701.1;Dbxref=CCDS:CCDS48624.1,GeneID:70719,GenBank:NP_001136173.1,MGI:MGI:1917969;Name=NP_001136173.1;Note=isoform 1 is encoded by transcript variant 1;gbkey=CDS;gene=Arhgap45;product=rho GTPase-activating protein 45 isoform 1;protein_id=NP_001136173.1;tag=RefSeq Select;extra_copy_number=0
CM058250.1	Liftoff	CDS	86892980	86893060	.	+	.	ID=cds-NP_001136173.1;Parent=rna-NM_001142701.1;Dbxref=CCDS:CCDS48624.1,GeneID:70719,GenBank:NP_001136173.1,MGI:MGI:1917969;Name=NP_001136173.1;Note=isoform 1 is encoded by transcript variant 1;gbkey=CDS;gene=Arhgap45;product=rho GTPase-activating protein 45 isoform 1;protein_id=NP_001136173.1;tag=RefSeq Select;extra_copy_number=0
CM058250.1	Liftoff	CDS	86895368	86895556	.	+	.	ID=cds-NP_001136173.1;Parent=rna-NM_001142701.1;Dbxref=CCDS:CCDS48624.1,GeneID:70719,GenBank:NP_001136173.1,MGI:MGI:1917969;Name=NP_001136173.1;Note=isoform 1 is encoded by transcript variant 1;gbkey=CDS;gene=Arhgap45;product=rho GTPase-activating protein 45 isoform 1;protein_id=NP_001136173.1;tag=RefSeq Select;extra_copy_number=0
CM058250.1	Liftoff	CDS	86896114	86896251	.	+	.	ID=cds-NP_001136173.1;Parent=rna-NM_001142701.1;Dbxref=CCDS:CCDS48624.1,GeneID:70719,GenBank:NP_001136173.1,MGI:MGI:1917969;Name=NP_001136173.1;Note=isoform 1 is encoded by transcript variant 1;gbkey=CDS;gene=Arhgap45;product=rho GTPase-activating protein 45 isoform 1;protein_id=NP_001136173.1;tag=RefSeq Select;extra_copy_number=0
CM058250.1	Liftoff	CDS	86896861	86897051	.	+	.	ID=cds-NP_001136173.1;Parent=rna-NM_001142701.1;Dbxref=CCDS:CCDS48624.1,GeneID:70719,GenBank:NP_001136173.1,MGI:MGI:1917969;Name=NP_001136173.1;Note=isoform 1 is encoded by transcript variant 1;gbkey=CDS;gene=Arhgap45;product=rho GTPase-activating protein 45 isoform 1;protein_id=NP_001136173.1;tag=RefSeq Select;extra_copy_number=0
CM058250.1	Liftoff	CDS	86897138	86897262	.	+	.	ID=cds-NP_001136173.1;Parent=rna-NM_001142701.1;Dbxref=CCDS:CCDS48624.1,GeneID:70719,GenBank:NP_001136173.1,MGI:MGI:1917969;Name=NP_001136173.1;Note=isoform 1 is encoded by transcript variant 1;gbkey=CDS;gene=Arhgap45;product=rho GTPase-activating protein 45 isoform 1;protein_id=NP_001136173.1;tag=RefSeq Select;extra_copy_number=0
CM058250.1	Liftoff	CDS	86897362	86897439	.	+	.	ID=cds-NP_001136173.1;Parent=rna-NM_001142701.1;Dbxref=CCDS:CCDS48624.1,GeneID:70719,GenBank:NP_001136173.1,MGI:MGI:1917969;Name=NP_001136173.1;Note=isoform 1 is encoded by transcript variant 1;gbkey=CDS;gene=Arhgap45;product=rho GTPase-activating protein 45 isoform 1;protein_id=NP_001136173.1;tag=RefSeq Select;extra_copy_number=0
CM058250.1	Liftoff	CDS	86897528	86897632	.	+	.	ID=cds-NP_001136173.1;Parent=rna-NM_001142701.1;Dbxref=CCDS:CCDS48624.1,GeneID:70719,GenBank:NP_001136173.1,MGI:MGI:1917969;Name=NP_001136173.1;Note=isoform 1 is encoded by transcript variant 1;gbkey=CDS;gene=Arhgap45;product=rho GTPase-activating protein 45 isoform 1;protein_id=NP_001136173.1;tag=RefSeq Select;extra_copy_number=0
CM058250.1	Liftoff	CDS	86897738	86897910	.	+	.	ID=cds-NP_001136173.1;Parent=rna-NM_001142701.1;Dbxref=CCDS:CCDS48624.1,GeneID:70719,GenBank:NP_001136173.1,MGI:MGI:1917969;Name=NP_001136173.1;Note=isoform 1 is encoded by transcript variant 1;gbkey=CDS;gene=Arhgap45;product=rho GTPase-activating protein 45 isoform 1;protein_id=NP_001136173.1;tag=RefSeq Select;extra_copy_number=0
CM058250.1	Liftoff	CDS	86898244	86898432	.	+	.	ID=cds-NP_001136173.1;Parent=rna-NM_001142701.1;Dbxref=CCDS:CCDS48624.1,GeneID:70719,GenBank:NP_001136173.1,MGI:MGI:1917969;Name=NP_001136173.1;Note=isoform 1 is encoded by transcript variant 1;gbkey=CDS;gene=Arhgap45;product=rho GTPase-activating protein 45 isoform 1;protein_id=NP_001136173.1;tag=RefSeq Select;extra_copy_number=0
CM058250.1	Liftoff	CDS	86898526	86898663	.	+	.	ID=cds-NP_001136173.1;Parent=rna-NM_001142701.1;Dbxref=CCDS:CCDS48624.1,GeneID:70719,GenBank:NP_001136173.1,MGI:MGI:1917969;Name=NP_001136173.1;Note=isoform 1 is encoded by transcript variant 1;gbkey=CDS;gene=Arhgap45;product=rho GTPase-activating protein 45 isoform 1;protein_id=NP_001136173.1;tag=RefSeq Select;extra_copy_number=0
CM058250.1	Liftoff	CDS	86899362	86899588	.	+	.	ID=cds-NP_001136173.1;Parent=rna-NM_001142701.1;Dbxref=CCDS:CCDS48624.1,GeneID:70719,GenBank:NP_001136173.1,MGI:MGI:1917969;Name=NP_001136173.1;Note=isoform 1 is encoded by transcript variant 1;gbkey=CDS;gene=Arhgap45;product=rho GTPase-activating protein 45 isoform 1;protein_id=NP_001136173.1;tag=RefSeq Select;extra_copy_number=0
CM058250.1	Liftoff	CDS	86899678	86899888	.	+	.	ID=cds-NP_001136173.1;Parent=rna-NM_001142701.1;Dbxref=CCDS:CCDS48624.1,GeneID:70719,GenBank:NP_001136173.1,MGI:MGI:1917969;Name=NP_001136173.1;Note=isoform 1 is encoded by transcript variant 1;gbkey=CDS;gene=Arhgap45;product=rho GTPase-activating protein 45 isoform 1;protein_id=NP_001136173.1;tag=RefSeq Select;extra_copy_number=0
CM058250.1	Liftoff	CDS	86900994	86901081	.	+	.	ID=cds-NP_001136173.1;Parent=rna-NM_001142701.1;Dbxref=CCDS:CCDS48624.1,GeneID:70719,GenBank:NP_001136173.1,MGI:MGI:1917969;Name=NP_001136173.1;Note=isoform 1 is encoded by transcript variant 1;gbkey=CDS;gene=Arhgap45;product=rho GTPase-activating protein 45 isoform 1;protein_id=NP_001136173.1;tag=RefSeq Select;extra_copy_number=0
CM058250.1	Liftoff	CDS	86901437	86901753	.	+	.	ID=cds-NP_001136173.1;Parent=rna-NM_001142701.1;Dbxref=CCDS:CCDS48624.1,GeneID:70719,GenBank:NP_001136173.1,MGI:MGI:1917969;Name=NP_001136173.1;Note=isoform 1 is encoded by transcript variant 1;gbkey=CDS;gene=Arhgap45;product=rho GTPase-activating protein 45 isoform 1;protein_id=NP_001136173.1;tag=RefSeq Select;extra_copy_number=0
CM058250.1	Liftoff	mRNA	86887618	86902175	.	+	.	ID=rna-NM_001347074.1;Parent=gene-Arhgap45;Dbxref=GeneID:70719,GenBank:NM_001347074.1,MGI:MGI:1917969;Name=NM_001347074.1;gbkey=mRNA;gene=Arhgap45;product=Rho GTPase activating protein 45%2C transcript variant 3;transcript_id=NM_001347074.1;matches_ref_protein=True;valid_ORF=True;extra_copy_number=0
CM058250.1	Liftoff	exon	86887618	86887806	.	+	.	ID=exon-NM_001347074.1-1;Parent=rna-NM_001347074.1;Dbxref=GeneID:70719,GenBank:NM_001347074.1,MGI:MGI:1917969;gbkey=mRNA;gene=Arhgap45;product=Rho GTPase activating protein 45%2C transcript variant 3;transcript_id=NM_001347074.1;extra_copy_number=0
CM058250.1	Liftoff	exon	86888484	86888808	.	+	.	ID=exon-NM_001347074.1-2;Parent=rna-NM_001347074.1;Dbxref=GeneID:70719,GenBank:NM_001347074.1,MGI:MGI:1917969;gbkey=mRNA;gene=Arhgap45;product=Rho GTPase activating protein 45%2C transcript variant 3;transcript_id=NM_001347074.1;extra_copy_number=0
CM058250.1	Liftoff	exon	86891395	86891538	.	+	.	ID=exon-NM_001347074.1-3;Parent=rna-NM_001347074.1;Dbxref=GeneID:70719,GenBank:NM_001347074.1,MGI:MGI:1917969;gbkey=mRNA;gene=Arhgap45;product=Rho GTPase activating protein 45%2C transcript variant 3;transcript_id=NM_001347074.1;extra_copy_number=0
CM058250.1	Liftoff	exon	86891656	86891740	.	+	.	ID=exon-NM_001347074.1-4;Parent=rna-NM_001347074.1;Dbxref=GeneID:70719,GenBank:NM_001347074.1,MGI:MGI:1917969;gbkey=mRNA;gene=Arhgap45;product=Rho GTPase activating protein 45%2C transcript variant 3;transcript_id=NM_001347074.1;extra_copy_number=0
CM058250.1	Liftoff	exon	86891827	86891899	.	+	.	ID=exon-NM_001347074.1-5;Parent=rna-NM_001347074.1;Dbxref=GeneID:70719,GenBank:NM_001347074.1,MGI:MGI:1917969;gbkey=mRNA;gene=Arhgap45;product=Rho GTPase activating protein 45%2C transcript variant 3;transcript_id=NM_001347074.1;extra_copy_number=0
CM058250.1	Liftoff	exon	86892094	86892160	.	+	.	ID=exon-NM_001347074.1-6;Parent=rna-NM_001347074.1;Dbxref=GeneID:70719,GenBank:NM_001347074.1,MGI:MGI:1917969;gbkey=mRNA;gene=Arhgap45;product=Rho GTPase activating protein 45%2C transcript variant 3;transcript_id=NM_001347074.1;extra_copy_number=0
CM058250.1	Liftoff	exon	86892251	86892388	.	+	.	ID=exon-NM_001347074.1-7;Parent=rna-NM_001347074.1;Dbxref=GeneID:70719,GenBank:NM_001347074.1,MGI:MGI:1917969;gbkey=mRNA;gene=Arhgap45;product=Rho GTPase activating protein 45%2C transcript variant 3;transcript_id=NM_001347074.1;extra_copy_number=0
CM058250.1	Liftoff	exon	86892500	86892564	.	+	.	ID=exon-NM_001347074.1-8;Parent=rna-NM_001347074.1;Dbxref=GeneID:70719,GenBank:NM_001347074.1,MGI:MGI:1917969;gbkey=mRNA;gene=Arhgap45;product=Rho GTPase activating protein 45%2C transcript variant 3;transcript_id=NM_001347074.1;extra_copy_number=0
CM058250.1	Liftoff	exon	86892782	86892892	.	+	.	ID=exon-NM_001347074.1-9;Parent=rna-NM_001347074.1;Dbxref=GeneID:70719,GenBank:NM_001347074.1,MGI:MGI:1917969;gbkey=mRNA;gene=Arhgap45;product=Rho GTPase activating protein 45%2C transcript variant 3;transcript_id=NM_001347074.1;extra_copy_number=0
CM058250.1	Liftoff	exon	86892980	86893060	.	+	.	ID=exon-NM_001347074.1-10;Parent=rna-NM_001347074.1;Dbxref=GeneID:70719,GenBank:NM_001347074.1,MGI:MGI:1917969;gbkey=mRNA;gene=Arhgap45;product=Rho GTPase activating protein 45%2C transcript variant 3;transcript_id=NM_001347074.1;extra_copy_number=0
CM058250.1	Liftoff	exon	86895368	86895556	.	+	.	ID=exon-NM_001347074.1-11;Parent=rna-NM_001347074.1;Dbxref=GeneID:70719,GenBank:NM_001347074.1,MGI:MGI:1917969;gbkey=mRNA;gene=Arhgap45;product=Rho GTPase activating protein 45%2C transcript variant 3;transcript_id=NM_001347074.1;extra_copy_number=0
CM058250.1	Liftoff	exon	86896114	86896251	.	+	.	ID=exon-NM_001347074.1-12;Parent=rna-NM_001347074.1;Dbxref=GeneID:70719,GenBank:NM_001347074.1,MGI:MGI:1917969;gbkey=mRNA;gene=Arhgap45;product=Rho GTPase activating protein 45%2C transcript variant 3;transcript_id=NM_001347074.1;extra_copy_number=0
CM058250.1	Liftoff	exon	86896861	86897051	.	+	.	ID=exon-NM_001347074.1-13;Parent=rna-NM_001347074.1;Dbxref=GeneID:70719,GenBank:NM_001347074.1,MGI:MGI:1917969;gbkey=mRNA;gene=Arhgap45;product=Rho GTPase activating protein 45%2C transcript variant 3;transcript_id=NM_001347074.1;extra_copy_number=0
CM058250.1	Liftoff	exon	86897138	86897262	.	+	.	ID=exon-NM_001347074.1-14;Parent=rna-NM_001347074.1;Dbxref=GeneID:70719,GenBank:NM_001347074.1,MGI:MGI:1917969;gbkey=mRNA;gene=Arhgap45;product=Rho GTPase activating protein 45%2C transcript variant 3;transcript_id=NM_001347074.1;extra_copy_number=0
CM058250.1	Liftoff	exon	86897362	86897439	.	+	.	ID=exon-NM_001347074.1-15;Parent=rna-NM_001347074.1;Dbxref=GeneID:70719,GenBank:NM_001347074.1,MGI:MGI:1917969;gbkey=mRNA;gene=Arhgap45;product=Rho GTPase activating protein 45%2C transcript variant 3;transcript_id=NM_001347074.1;extra_copy_number=0
CM058250.1	Liftoff	exon	86897528	86897632	.	+	.	ID=exon-NM_001347074.1-16;Parent=rna-NM_001347074.1;Dbxref=GeneID:70719,GenBank:NM_001347074.1,MGI:MGI:1917969;gbkey=mRNA;gene=Arhgap45;product=Rho GTPase activating protein 45%2C transcript variant 3;transcript_id=NM_001347074.1;extra_copy_number=0
CM058250.1	Liftoff	exon	86897738	86897910	.	+	.	ID=exon-NM_001347074.1-17;Parent=rna-NM_001347074.1;Dbxref=GeneID:70719,GenBank:NM_001347074.1,MGI:MGI:1917969;gbkey=mRNA;gene=Arhgap45;product=Rho GTPase activating protein 45%2C transcript variant 3;transcript_id=NM_001347074.1;extra_copy_number=0
CM058250.1	Liftoff	exon	86898244	86898432	.	+	.	ID=exon-NM_001347074.1-18;Parent=rna-NM_001347074.1;Dbxref=GeneID:70719,GenBank:NM_001347074.1,MGI:MGI:1917969;gbkey=mRNA;gene=Arhgap45;product=Rho GTPase activating protein 45%2C transcript variant 3;transcript_id=NM_001347074.1;extra_copy_number=0
CM058250.1	Liftoff	exon	86898526	86898663	.	+	.	ID=exon-NM_001347074.1-19;Parent=rna-NM_001347074.1;Dbxref=GeneID:70719,GenBank:NM_001347074.1,MGI:MGI:1917969;gbkey=mRNA;gene=Arhgap45;product=Rho GTPase activating protein 45%2C transcript variant 3;transcript_id=NM_001347074.1;extra_copy_number=0
CM058250.1	Liftoff	exon	86899362	86899588	.	+	.	ID=exon-NM_001347074.1-20;Parent=rna-NM_001347074.1;Dbxref=GeneID:70719,GenBank:NM_001347074.1,MGI:MGI:1917969;gbkey=mRNA;gene=Arhgap45;product=Rho GTPase activating protein 45%2C transcript variant 3;transcript_id=NM_001347074.1;extra_copy_number=0
CM058250.1	Liftoff	exon	86899678	86899888	.	+	.	ID=exon-NM_001347074.1-21;Parent=rna-NM_001347074.1;Dbxref=GeneID:70719,GenBank:NM_001347074.1,MGI:MGI:1917969;gbkey=mRNA;gene=Arhgap45;product=Rho GTPase activating protein 45%2C transcript variant 3;transcript_id=NM_001347074.1;extra_copy_number=0
CM058250.1	Liftoff	exon	86900994	86901081	.	+	.	ID=exon-NM_001347074.1-22;Parent=rna-NM_001347074.1;Dbxref=GeneID:70719,GenBank:NM_001347074.1,MGI:MGI:1917969;gbkey=mRNA;gene=Arhgap45;product=Rho GTPase activating protein 45%2C transcript variant 3;transcript_id=NM_001347074.1;extra_copy_number=0
CM058250.1	Liftoff	exon	86901437	86902175	.	+	.	ID=exon-NM_001347074.1-23;Parent=rna-NM_001347074.1;Dbxref=GeneID:70719,GenBank:NM_001347074.1,MGI:MGI:1917969;gbkey=mRNA;gene=Arhgap45;product=Rho GTPase activating protein 45%2C transcript variant 3;transcript_id=NM_001347074.1;extra_copy_number=0
CM058250.1	Liftoff	CDS	86887681	86887806	.	+	.	ID=cds-NP_001334003.1;Parent=rna-NM_001347074.1;Dbxref=CCDS:CCDS83725.1,GeneID:70719,GenBank:NP_001334003.1,MGI:MGI:1917969;Name=NP_001334003.1;Note=isoform 3 is encoded by transcript variant 3;gbkey=CDS;gene=Arhgap45;product=rho GTPase-activating protein 45 isoform 3;protein_id=NP_001334003.1;extra_copy_number=0
CM058250.1	Liftoff	CDS	86888484	86888808	.	+	.	ID=cds-NP_001334003.1;Parent=rna-NM_001347074.1;Dbxref=CCDS:CCDS83725.1,GeneID:70719,GenBank:NP_001334003.1,MGI:MGI:1917969;Name=NP_001334003.1;Note=isoform 3 is encoded by transcript variant 3;gbkey=CDS;gene=Arhgap45;product=rho GTPase-activating protein 45 isoform 3;protein_id=NP_001334003.1;extra_copy_number=0
CM058250.1	Liftoff	CDS	86891395	86891538	.	+	.	ID=cds-NP_001334003.1;Parent=rna-NM_001347074.1;Dbxref=CCDS:CCDS83725.1,GeneID:70719,GenBank:NP_001334003.1,MGI:MGI:1917969;Name=NP_001334003.1;Note=isoform 3 is encoded by transcript variant 3;gbkey=CDS;gene=Arhgap45;product=rho GTPase-activating protein 45 isoform 3;protein_id=NP_001334003.1;extra_copy_number=0
CM058250.1	Liftoff	CDS	86891656	86891740	.	+	.	ID=cds-NP_001334003.1;Parent=rna-NM_001347074.1;Dbxref=CCDS:CCDS83725.1,GeneID:70719,GenBank:NP_001334003.1,MGI:MGI:1917969;Name=NP_001334003.1;Note=isoform 3 is encoded by transcript variant 3;gbkey=CDS;gene=Arhgap45;product=rho GTPase-activating protein 45 isoform 3;protein_id=NP_001334003.1;extra_copy_number=0
CM058250.1	Liftoff	CDS	86891827	86891899	.	+	.	ID=cds-NP_001334003.1;Parent=rna-NM_001347074.1;Dbxref=CCDS:CCDS83725.1,GeneID:70719,GenBank:NP_001334003.1,MGI:MGI:1917969;Name=NP_001334003.1;Note=isoform 3 is encoded by transcript variant 3;gbkey=CDS;gene=Arhgap45;product=rho GTPase-activating protein 45 isoform 3;protein_id=NP_001334003.1;extra_copy_number=0
CM058250.1	Liftoff	CDS	86892094	86892160	.	+	.	ID=cds-NP_001334003.1;Parent=rna-NM_001347074.1;Dbxref=CCDS:CCDS83725.1,GeneID:70719,GenBank:NP_001334003.1,MGI:MGI:1917969;Name=NP_001334003.1;Note=isoform 3 is encoded by transcript variant 3;gbkey=CDS;gene=Arhgap45;product=rho GTPase-activating protein 45 isoform 3;protein_id=NP_001334003.1;extra_copy_number=0
CM058250.1	Liftoff	CDS	86892251	86892388	.	+	.	ID=cds-NP_001334003.1;Parent=rna-NM_001347074.1;Dbxref=CCDS:CCDS83725.1,GeneID:70719,GenBank:NP_001334003.1,MGI:MGI:1917969;Name=NP_001334003.1;Note=isoform 3 is encoded by transcript variant 3;gbkey=CDS;gene=Arhgap45;product=rho GTPase-activating protein 45 isoform 3;protein_id=NP_001334003.1;extra_copy_number=0
CM058250.1	Liftoff	CDS	86892500	86892564	.	+	.	ID=cds-NP_001334003.1;Parent=rna-NM_001347074.1;Dbxref=CCDS:CCDS83725.1,GeneID:70719,GenBank:NP_001334003.1,MGI:MGI:1917969;Name=NP_001334003.1;Note=isoform 3 is encoded by transcript variant 3;gbkey=CDS;gene=Arhgap45;product=rho GTPase-activating protein 45 isoform 3;protein_id=NP_001334003.1;extra_copy_number=0
CM058250.1	Liftoff	CDS	86892782	86892892	.	+	.	ID=cds-NP_001334003.1;Parent=rna-NM_001347074.1;Dbxref=CCDS:CCDS83725.1,GeneID:70719,GenBank:NP_001334003.1,MGI:MGI:1917969;Name=NP_001334003.1;Note=isoform 3 is encoded by transcript variant 3;gbkey=CDS;gene=Arhgap45;product=rho GTPase-activating protein 45 isoform 3;protein_id=NP_001334003.1;extra_copy_number=0
CM058250.1	Liftoff	CDS	86892980	86893060	.	+	.	ID=cds-NP_001334003.1;Parent=rna-NM_001347074.1;Dbxref=CCDS:CCDS83725.1,GeneID:70719,GenBank:NP_001334003.1,MGI:MGI:1917969;Name=NP_001334003.1;Note=isoform 3 is encoded by transcript variant 3;gbkey=CDS;gene=Arhgap45;product=rho GTPase-activating protein 45 isoform 3;protein_id=NP_001334003.1;extra_copy_number=0
CM058250.1	Liftoff	CDS	86895368	86895556	.	+	.	ID=cds-NP_001334003.1;Parent=rna-NM_001347074.1;Dbxref=CCDS:CCDS83725.1,GeneID:70719,GenBank:NP_001334003.1,MGI:MGI:1917969;Name=NP_001334003.1;Note=isoform 3 is encoded by transcript variant 3;gbkey=CDS;gene=Arhgap45;product=rho GTPase-activating protein 45 isoform 3;protein_id=NP_001334003.1;extra_copy_number=0
CM058250.1	Liftoff	CDS	86896114	86896251	.	+	.	ID=cds-NP_001334003.1;Parent=rna-NM_001347074.1;Dbxref=CCDS:CCDS83725.1,GeneID:70719,GenBank:NP_001334003.1,MGI:MGI:1917969;Name=NP_001334003.1;Note=isoform 3 is encoded by transcript variant 3;gbkey=CDS;gene=Arhgap45;product=rho GTPase-activating protein 45 isoform 3;protein_id=NP_001334003.1;extra_copy_number=0
CM058250.1	Liftoff	CDS	86896861	86897051	.	+	.	ID=cds-NP_001334003.1;Parent=rna-NM_001347074.1;Dbxref=CCDS:CCDS83725.1,GeneID:70719,GenBank:NP_001334003.1,MGI:MGI:1917969;Name=NP_001334003.1;Note=isoform 3 is encoded by transcript variant 3;gbkey=CDS;gene=Arhgap45;product=rho GTPase-activating protein 45 isoform 3;protein_id=NP_001334003.1;extra_copy_number=0
CM058250.1	Liftoff	CDS	86897138	86897262	.	+	.	ID=cds-NP_001334003.1;Parent=rna-NM_001347074.1;Dbxref=CCDS:CCDS83725.1,GeneID:70719,GenBank:NP_001334003.1,MGI:MGI:1917969;Name=NP_001334003.1;Note=isoform 3 is encoded by transcript variant 3;gbkey=CDS;gene=Arhgap45;product=rho GTPase-activating protein 45 isoform 3;protein_id=NP_001334003.1;extra_copy_number=0
CM058250.1	Liftoff	CDS	86897362	86897439	.	+	.	ID=cds-NP_001334003.1;Parent=rna-NM_001347074.1;Dbxref=CCDS:CCDS83725.1,GeneID:70719,GenBank:NP_001334003.1,MGI:MGI:1917969;Name=NP_001334003.1;Note=isoform 3 is encoded by transcript variant 3;gbkey=CDS;gene=Arhgap45;product=rho GTPase-activating protein 45 isoform 3;protein_id=NP_001334003.1;extra_copy_number=0
CM058250.1	Liftoff	CDS	86897528	86897632	.	+	.	ID=cds-NP_001334003.1;Parent=rna-NM_001347074.1;Dbxref=CCDS:CCDS83725.1,GeneID:70719,GenBank:NP_001334003.1,MGI:MGI:1917969;Name=NP_001334003.1;Note=isoform 3 is encoded by transcript variant 3;gbkey=CDS;gene=Arhgap45;product=rho GTPase-activating protein 45 isoform 3;protein_id=NP_001334003.1;extra_copy_number=0
CM058250.1	Liftoff	CDS	86897738	86897910	.	+	.	ID=cds-NP_001334003.1;Parent=rna-NM_001347074.1;Dbxref=CCDS:CCDS83725.1,GeneID:70719,GenBank:NP_001334003.1,MGI:MGI:1917969;Name=NP_001334003.1;Note=isoform 3 is encoded by transcript variant 3;gbkey=CDS;gene=Arhgap45;product=rho GTPase-activating protein 45 isoform 3;protein_id=NP_001334003.1;extra_copy_number=0
CM058250.1	Liftoff	CDS	86898244	86898432	.	+	.	ID=cds-NP_001334003.1;Parent=rna-NM_001347074.1;Dbxref=CCDS:CCDS83725.1,GeneID:70719,GenBank:NP_001334003.1,MGI:MGI:1917969;Name=NP_001334003.1;Note=isoform 3 is encoded by transcript variant 3;gbkey=CDS;gene=Arhgap45;product=rho GTPase-activating protein 45 isoform 3;protein_id=NP_001334003.1;extra_copy_number=0
CM058250.1	Liftoff	CDS	86898526	86898663	.	+	.	ID=cds-NP_001334003.1;Parent=rna-NM_001347074.1;Dbxref=CCDS:CCDS83725.1,GeneID:70719,GenBank:NP_001334003.1,MGI:MGI:1917969;Name=NP_001334003.1;Note=isoform 3 is encoded by transcript variant 3;gbkey=CDS;gene=Arhgap45;product=rho GTPase-activating protein 45 isoform 3;protein_id=NP_001334003.1;extra_copy_number=0
CM058250.1	Liftoff	CDS	86899362	86899588	.	+	.	ID=cds-NP_001334003.1;Parent=rna-NM_001347074.1;Dbxref=CCDS:CCDS83725.1,GeneID:70719,GenBank:NP_001334003.1,MGI:MGI:1917969;Name=NP_001334003.1;Note=isoform 3 is encoded by transcript variant 3;gbkey=CDS;gene=Arhgap45;product=rho GTPase-activating protein 45 isoform 3;protein_id=NP_001334003.1;extra_copy_number=0
CM058250.1	Liftoff	CDS	86899678	86899888	.	+	.	ID=cds-NP_001334003.1;Parent=rna-NM_001347074.1;Dbxref=CCDS:CCDS83725.1,GeneID:70719,GenBank:NP_001334003.1,MGI:MGI:1917969;Name=NP_001334003.1;Note=isoform 3 is encoded by transcript variant 3;gbkey=CDS;gene=Arhgap45;product=rho GTPase-activating protein 45 isoform 3;protein_id=NP_001334003.1;extra_copy_number=0
CM058250.1	Liftoff	CDS	86900994	86901081	.	+	.	ID=cds-NP_001334003.1;Parent=rna-NM_001347074.1;Dbxref=CCDS:CCDS83725.1,GeneID:70719,GenBank:NP_001334003.1,MGI:MGI:1917969;Name=NP_001334003.1;Note=isoform 3 is encoded by transcript variant 3;gbkey=CDS;gene=Arhgap45;product=rho GTPase-activating protein 45 isoform 3;protein_id=NP_001334003.1;extra_copy_number=0
CM058250.1	Liftoff	CDS	86901437	86901753	.	+	.	ID=cds-NP_001334003.1;Parent=rna-NM_001347074.1;Dbxref=CCDS:CCDS83725.1,GeneID:70719,GenBank:NP_001334003.1,MGI:MGI:1917969;Name=NP_001334003.1;Note=isoform 3 is encoded by transcript variant 3;gbkey=CDS;gene=Arhgap45;product=rho GTPase-activating protein 45 isoform 3;protein_id=NP_001334003.1;extra_copy_number=0
CM058250.1	Liftoff	mRNA	86888313	86902175	.	+	.	ID=rna-XM_006514109.2;Parent=gene-Arhgap45;Dbxref=GeneID:70719,GenBank:XM_006514109.2,MGI:MGI:1917969;Name=XM_006514109.2;gbkey=mRNA;gene=Arhgap45;model_evidence=Supporting evidence includes similarity to: 2 mRNAs%2C 109 ESTs%2C 1 Protein%2C 21 long SRA reads%2C and 100%25 coverage of the annotated genomic feature by RNAseq alignments%2C including 21 samples with support for all annotated introns;product=Rho GTPase activating protein 45%2C transcript variant X1;transcript_id=XM_006514109.2;matches_ref_protein=True;valid_ORF=True;extra_copy_number=0
CM058250.1	Liftoff	exon	86888313	86888355	.	+	.	ID=exon-XM_006514109.2-1;Parent=rna-XM_006514109.2;Dbxref=GeneID:70719,GenBank:XM_006514109.2,MGI:MGI:1917969;gbkey=mRNA;gene=Arhgap45;product=Rho GTPase activating protein 45%2C transcript variant X1;transcript_id=XM_006514109.2;extra_copy_number=0
CM058250.1	Liftoff	exon	86888484	86888808	.	+	.	ID=exon-XM_006514109.2-2;Parent=rna-XM_006514109.2;Dbxref=GeneID:70719,GenBank:XM_006514109.2,MGI:MGI:1917969;gbkey=mRNA;gene=Arhgap45;product=Rho GTPase activating protein 45%2C transcript variant X1;transcript_id=XM_006514109.2;extra_copy_number=0
CM058250.1	Liftoff	exon	86891395	86891538	.	+	.	ID=exon-XM_006514109.2-3;Parent=rna-XM_006514109.2;Dbxref=GeneID:70719,GenBank:XM_006514109.2,MGI:MGI:1917969;gbkey=mRNA;gene=Arhgap45;product=Rho GTPase activating protein 45%2C transcript variant X1;transcript_id=XM_006514109.2;extra_copy_number=0
CM058250.1	Liftoff	exon	86891656	86891740	.	+	.	ID=exon-XM_006514109.2-4;Parent=rna-XM_006514109.2;Dbxref=GeneID:70719,GenBank:XM_006514109.2,MGI:MGI:1917969;gbkey=mRNA;gene=Arhgap45;product=Rho GTPase activating protein 45%2C transcript variant X1;transcript_id=XM_006514109.2;extra_copy_number=0
CM058250.1	Liftoff	exon	86891827	86891899	.	+	.	ID=exon-XM_006514109.2-5;Parent=rna-XM_006514109.2;Dbxref=GeneID:70719,GenBank:XM_006514109.2,MGI:MGI:1917969;gbkey=mRNA;gene=Arhgap45;product=Rho GTPase activating protein 45%2C transcript variant X1;transcript_id=XM_006514109.2;extra_copy_number=0
CM058250.1	Liftoff	exon	86892094	86892160	.	+	.	ID=exon-XM_006514109.2-6;Parent=rna-XM_006514109.2;Dbxref=GeneID:70719,GenBank:XM_006514109.2,MGI:MGI:1917969;gbkey=mRNA;gene=Arhgap45;product=Rho GTPase activating protein 45%2C transcript variant X1;transcript_id=XM_006514109.2;extra_copy_number=0
CM058250.1	Liftoff	exon	86892251	86892388	.	+	.	ID=exon-XM_006514109.2-7;Parent=rna-XM_006514109.2;Dbxref=GeneID:70719,GenBank:XM_006514109.2,MGI:MGI:1917969;gbkey=mRNA;gene=Arhgap45;product=Rho GTPase activating protein 45%2C transcript variant X1;transcript_id=XM_006514109.2;extra_copy_number=0
CM058250.1	Liftoff	exon	86892500	86892564	.	+	.	ID=exon-XM_006514109.2-8;Parent=rna-XM_006514109.2;Dbxref=GeneID:70719,GenBank:XM_006514109.2,MGI:MGI:1917969;gbkey=mRNA;gene=Arhgap45;product=Rho GTPase activating protein 45%2C transcript variant X1;transcript_id=XM_006514109.2;extra_copy_number=0
CM058250.1	Liftoff	exon	86892782	86892892	.	+	.	ID=exon-XM_006514109.2-9;Parent=rna-XM_006514109.2;Dbxref=GeneID:70719,GenBank:XM_006514109.2,MGI:MGI:1917969;gbkey=mRNA;gene=Arhgap45;product=Rho GTPase activating protein 45%2C transcript variant X1;transcript_id=XM_006514109.2;extra_copy_number=0
CM058250.1	Liftoff	exon	86892980	86893060	.	+	.	ID=exon-XM_006514109.2-10;Parent=rna-XM_006514109.2;Dbxref=GeneID:70719,GenBank:XM_006514109.2,MGI:MGI:1917969;gbkey=mRNA;gene=Arhgap45;product=Rho GTPase activating protein 45%2C transcript variant X1;transcript_id=XM_006514109.2;extra_copy_number=0
CM058250.1	Liftoff	exon	86895368	86895556	.	+	.	ID=exon-XM_006514109.2-11;Parent=rna-XM_006514109.2;Dbxref=GeneID:70719,GenBank:XM_006514109.2,MGI:MGI:1917969;gbkey=mRNA;gene=Arhgap45;product=Rho GTPase activating protein 45%2C transcript variant X1;transcript_id=XM_006514109.2;extra_copy_number=0
CM058250.1	Liftoff	exon	86896114	86896251	.	+	.	ID=exon-XM_006514109.2-12;Parent=rna-XM_006514109.2;Dbxref=GeneID:70719,GenBank:XM_006514109.2,MGI:MGI:1917969;gbkey=mRNA;gene=Arhgap45;product=Rho GTPase activating protein 45%2C transcript variant X1;transcript_id=XM_006514109.2;extra_copy_number=0
CM058250.1	Liftoff	exon	86896861	86897051	.	+	.	ID=exon-XM_006514109.2-13;Parent=rna-XM_006514109.2;Dbxref=GeneID:70719,GenBank:XM_006514109.2,MGI:MGI:1917969;gbkey=mRNA;gene=Arhgap45;product=Rho GTPase activating protein 45%2C transcript variant X1;transcript_id=XM_006514109.2;extra_copy_number=0
CM058250.1	Liftoff	exon	86897138	86897262	.	+	.	ID=exon-XM_006514109.2-14;Parent=rna-XM_006514109.2;Dbxref=GeneID:70719,GenBank:XM_006514109.2,MGI:MGI:1917969;gbkey=mRNA;gene=Arhgap45;product=Rho GTPase activating protein 45%2C transcript variant X1;transcript_id=XM_006514109.2;extra_copy_number=0
CM058250.1	Liftoff	exon	86897362	86897439	.	+	.	ID=exon-XM_006514109.2-15;Parent=rna-XM_006514109.2;Dbxref=GeneID:70719,GenBank:XM_006514109.2,MGI:MGI:1917969;gbkey=mRNA;gene=Arhgap45;product=Rho GTPase activating protein 45%2C transcript variant X1;transcript_id=XM_006514109.2;extra_copy_number=0
CM058250.1	Liftoff	exon	86897528	86897632	.	+	.	ID=exon-XM_006514109.2-16;Parent=rna-XM_006514109.2;Dbxref=GeneID:70719,GenBank:XM_006514109.2,MGI:MGI:1917969;gbkey=mRNA;gene=Arhgap45;product=Rho GTPase activating protein 45%2C transcript variant X1;transcript_id=XM_006514109.2;extra_copy_number=0
CM058250.1	Liftoff	exon	86897738	86897910	.	+	.	ID=exon-XM_006514109.2-17;Parent=rna-XM_006514109.2;Dbxref=GeneID:70719,GenBank:XM_006514109.2,MGI:MGI:1917969;gbkey=mRNA;gene=Arhgap45;product=Rho GTPase activating protein 45%2C transcript variant X1;transcript_id=XM_006514109.2;extra_copy_number=0
CM058250.1	Liftoff	exon	86898244	86898432	.	+	.	ID=exon-XM_006514109.2-18;Parent=rna-XM_006514109.2;Dbxref=GeneID:70719,GenBank:XM_006514109.2,MGI:MGI:1917969;gbkey=mRNA;gene=Arhgap45;product=Rho GTPase activating protein 45%2C transcript variant X1;transcript_id=XM_006514109.2;extra_copy_number=0
CM058250.1	Liftoff	exon	86898526	86898663	.	+	.	ID=exon-XM_006514109.2-19;Parent=rna-XM_006514109.2;Dbxref=GeneID:70719,GenBank:XM_006514109.2,MGI:MGI:1917969;gbkey=mRNA;gene=Arhgap45;product=Rho GTPase activating protein 45%2C transcript variant X1;transcript_id=XM_006514109.2;extra_copy_number=0
CM058250.1	Liftoff	exon	86899362	86899588	.	+	.	ID=exon-XM_006514109.2-20;Parent=rna-XM_006514109.2;Dbxref=GeneID:70719,GenBank:XM_006514109.2,MGI:MGI:1917969;gbkey=mRNA;gene=Arhgap45;product=Rho GTPase activating protein 45%2C transcript variant X1;transcript_id=XM_006514109.2;extra_copy_number=0
CM058250.1	Liftoff	exon	86899678	86899888	.	+	.	ID=exon-XM_006514109.2-21;Parent=rna-XM_006514109.2;Dbxref=GeneID:70719,GenBank:XM_006514109.2,MGI:MGI:1917969;gbkey=mRNA;gene=Arhgap45;product=Rho GTPase activating protein 45%2C transcript variant X1;transcript_id=XM_006514109.2;extra_copy_number=0
CM058250.1	Liftoff	exon	86900994	86901081	.	+	.	ID=exon-XM_006514109.2-22;Parent=rna-XM_006514109.2;Dbxref=GeneID:70719,GenBank:XM_006514109.2,MGI:MGI:1917969;gbkey=mRNA;gene=Arhgap45;product=Rho GTPase activating protein 45%2C transcript variant X1;transcript_id=XM_006514109.2;extra_copy_number=0
CM058250.1	Liftoff	exon	86901437	86902175	.	+	.	ID=exon-XM_006514109.2-23;Parent=rna-XM_006514109.2;Dbxref=GeneID:70719,GenBank:XM_006514109.2,MGI:MGI:1917969;gbkey=mRNA;gene=Arhgap45;product=Rho GTPase activating protein 45%2C transcript variant X1;transcript_id=XM_006514109.2;extra_copy_number=0
CM058250.1	Liftoff	CDS	86891454	86891538	.	+	.	ID=cds-XP_006514172.1;Parent=rna-XM_006514109.2;Dbxref=GeneID:70719,GenBank:XP_006514172.1,MGI:MGI:1917969;Name=XP_006514172.1;gbkey=CDS;gene=Arhgap45;product=rho GTPase-activating protein 45 isoform X1;protein_id=XP_006514172.1;extra_copy_number=0
CM058250.1	Liftoff	CDS	86891656	86891740	.	+	.	ID=cds-XP_006514172.1;Parent=rna-XM_006514109.2;Dbxref=GeneID:70719,GenBank:XP_006514172.1,MGI:MGI:1917969;Name=XP_006514172.1;gbkey=CDS;gene=Arhgap45;product=rho GTPase-activating protein 45 isoform X1;protein_id=XP_006514172.1;extra_copy_number=0
CM058250.1	Liftoff	CDS	86891827	86891899	.	+	.	ID=cds-XP_006514172.1;Parent=rna-XM_006514109.2;Dbxref=GeneID:70719,GenBank:XP_006514172.1,MGI:MGI:1917969;Name=XP_006514172.1;gbkey=CDS;gene=Arhgap45;product=rho GTPase-activating protein 45 isoform X1;protein_id=XP_006514172.1;extra_copy_number=0
CM058250.1	Liftoff	CDS	86892094	86892160	.	+	.	ID=cds-XP_006514172.1;Parent=rna-XM_006514109.2;Dbxref=GeneID:70719,GenBank:XP_006514172.1,MGI:MGI:1917969;Name=XP_006514172.1;gbkey=CDS;gene=Arhgap45;product=rho GTPase-activating protein 45 isoform X1;protein_id=XP_006514172.1;extra_copy_number=0
CM058250.1	Liftoff	CDS	86892251	86892388	.	+	.	ID=cds-XP_006514172.1;Parent=rna-XM_006514109.2;Dbxref=GeneID:70719,GenBank:XP_006514172.1,MGI:MGI:1917969;Name=XP_006514172.1;gbkey=CDS;gene=Arhgap45;product=rho GTPase-activating protein 45 isoform X1;protein_id=XP_006514172.1;extra_copy_number=0
CM058250.1	Liftoff	CDS	86892500	86892564	.	+	.	ID=cds-XP_006514172.1;Parent=rna-XM_006514109.2;Dbxref=GeneID:70719,GenBank:XP_006514172.1,MGI:MGI:1917969;Name=XP_006514172.1;gbkey=CDS;gene=Arhgap45;product=rho GTPase-activating protein 45 isoform X1;protein_id=XP_006514172.1;extra_copy_number=0
CM058250.1	Liftoff	CDS	86892782	86892892	.	+	.	ID=cds-XP_006514172.1;Parent=rna-XM_006514109.2;Dbxref=GeneID:70719,GenBank:XP_006514172.1,MGI:MGI:1917969;Name=XP_006514172.1;gbkey=CDS;gene=Arhgap45;product=rho GTPase-activating protein 45 isoform X1;protein_id=XP_006514172.1;extra_copy_number=0
CM058250.1	Liftoff	CDS	86892980	86893060	.	+	.	ID=cds-XP_006514172.1;Parent=rna-XM_006514109.2;Dbxref=GeneID:70719,GenBank:XP_006514172.1,MGI:MGI:1917969;Name=XP_006514172.1;gbkey=CDS;gene=Arhgap45;product=rho GTPase-activating protein 45 isoform X1;protein_id=XP_006514172.1;extra_copy_number=0
CM058250.1	Liftoff	CDS	86895368	86895556	.	+	.	ID=cds-XP_006514172.1;Parent=rna-XM_006514109.2;Dbxref=GeneID:70719,GenBank:XP_006514172.1,MGI:MGI:1917969;Name=XP_006514172.1;gbkey=CDS;gene=Arhgap45;product=rho GTPase-activating protein 45 isoform X1;protein_id=XP_006514172.1;extra_copy_number=0
CM058250.1	Liftoff	CDS	86896114	86896251	.	+	.	ID=cds-XP_006514172.1;Parent=rna-XM_006514109.2;Dbxref=GeneID:70719,GenBank:XP_006514172.1,MGI:MGI:1917969;Name=XP_006514172.1;gbkey=CDS;gene=Arhgap45;product=rho GTPase-activating protein 45 isoform X1;protein_id=XP_006514172.1;extra_copy_number=0
CM058250.1	Liftoff	CDS	86896861	86897051	.	+	.	ID=cds-XP_006514172.1;Parent=rna-XM_006514109.2;Dbxref=GeneID:70719,GenBank:XP_006514172.1,MGI:MGI:1917969;Name=XP_006514172.1;gbkey=CDS;gene=Arhgap45;product=rho GTPase-activating protein 45 isoform X1;protein_id=XP_006514172.1;extra_copy_number=0
CM058250.1	Liftoff	CDS	86897138	86897262	.	+	.	ID=cds-XP_006514172.1;Parent=rna-XM_006514109.2;Dbxref=GeneID:70719,GenBank:XP_006514172.1,MGI:MGI:1917969;Name=XP_006514172.1;gbkey=CDS;gene=Arhgap45;product=rho GTPase-activating protein 45 isoform X1;protein_id=XP_006514172.1;extra_copy_number=0
CM058250.1	Liftoff	CDS	86897362	86897439	.	+	.	ID=cds-XP_006514172.1;Parent=rna-XM_006514109.2;Dbxref=GeneID:70719,GenBank:XP_006514172.1,MGI:MGI:1917969;Name=XP_006514172.1;gbkey=CDS;gene=Arhgap45;product=rho GTPase-activating protein 45 isoform X1;protein_id=XP_006514172.1;extra_copy_number=0
CM058250.1	Liftoff	CDS	86897528	86897632	.	+	.	ID=cds-XP_006514172.1;Parent=rna-XM_006514109.2;Dbxref=GeneID:70719,GenBank:XP_006514172.1,MGI:MGI:1917969;Name=XP_006514172.1;gbkey=CDS;gene=Arhgap45;product=rho GTPase-activating protein 45 isoform X1;protein_id=XP_006514172.1;extra_copy_number=0
CM058250.1	Liftoff	CDS	86897738	86897910	.	+	.	ID=cds-XP_006514172.1;Parent=rna-XM_006514109.2;Dbxref=GeneID:70719,GenBank:XP_006514172.1,MGI:MGI:1917969;Name=XP_006514172.1;gbkey=CDS;gene=Arhgap45;product=rho GTPase-activating protein 45 isoform X1;protein_id=XP_006514172.1;extra_copy_number=0
CM058250.1	Liftoff	CDS	86898244	86898432	.	+	.	ID=cds-XP_006514172.1;Parent=rna-XM_006514109.2;Dbxref=GeneID:70719,GenBank:XP_006514172.1,MGI:MGI:1917969;Name=XP_006514172.1;gbkey=CDS;gene=Arhgap45;product=rho GTPase-activating protein 45 isoform X1;protein_id=XP_006514172.1;extra_copy_number=0
CM058250.1	Liftoff	CDS	86898526	86898663	.	+	.	ID=cds-XP_006514172.1;Parent=rna-XM_006514109.2;Dbxref=GeneID:70719,GenBank:XP_006514172.1,MGI:MGI:1917969;Name=XP_006514172.1;gbkey=CDS;gene=Arhgap45;product=rho GTPase-activating protein 45 isoform X1;protein_id=XP_006514172.1;extra_copy_number=0
CM058250.1	Liftoff	CDS	86899362	86899588	.	+	.	ID=cds-XP_006514172.1;Parent=rna-XM_006514109.2;Dbxref=GeneID:70719,GenBank:XP_006514172.1,MGI:MGI:1917969;Name=XP_006514172.1;gbkey=CDS;gene=Arhgap45;product=rho GTPase-activating protein 45 isoform X1;protein_id=XP_006514172.1;extra_copy_number=0
CM058250.1	Liftoff	CDS	86899678	86899888	.	+	.	ID=cds-XP_006514172.1;Parent=rna-XM_006514109.2;Dbxref=GeneID:70719,GenBank:XP_006514172.1,MGI:MGI:1917969;Name=XP_006514172.1;gbkey=CDS;gene=Arhgap45;product=rho GTPase-activating protein 45 isoform X1;protein_id=XP_006514172.1;extra_copy_number=0
CM058250.1	Liftoff	CDS	86900994	86901081	.	+	.	ID=cds-XP_006514172.1;Parent=rna-XM_006514109.2;Dbxref=GeneID:70719,GenBank:XP_006514172.1,MGI:MGI:1917969;Name=XP_006514172.1;gbkey=CDS;gene=Arhgap45;product=rho GTPase-activating protein 45 isoform X1;protein_id=XP_006514172.1;extra_copy_number=0
CM058250.1	Liftoff	CDS	86901437	86901753	.	+	.	ID=cds-XP_006514172.1;Parent=rna-XM_006514109.2;Dbxref=GeneID:70719,GenBank:XP_006514172.1,MGI:MGI:1917969;Name=XP_006514172.1;gbkey=CDS;gene=Arhgap45;product=rho GTPase-activating protein 45 isoform X1;protein_id=XP_006514172.1;extra_copy_number=0
CM058250.1	Liftoff	mRNA	86890380	86902176	.	+	.	ID=rna-NM_027521.3;Parent=gene-Arhgap45;Dbxref=GeneID:70719,GenBank:NM_027521.3,MGI:MGI:1917969;Name=NM_027521.3;gbkey=mRNA;gene=Arhgap45;product=Rho GTPase activating protein 45%2C transcript variant 2;transcript_id=NM_027521.3;matches_ref_protein=True;valid_ORF=True;extra_copy_number=0
CM058250.1	Liftoff	exon	86890380	86890503	.	+	.	ID=exon-NM_027521.3-1;Parent=rna-NM_027521.3;Dbxref=GeneID:70719,GenBank:NM_027521.3,MGI:MGI:1917969;gbkey=mRNA;gene=Arhgap45;product=Rho GTPase activating protein 45%2C transcript variant 2;transcript_id=NM_027521.3;extra_copy_number=0
CM058250.1	Liftoff	exon	86891395	86891538	.	+	.	ID=exon-NM_027521.3-2;Parent=rna-NM_027521.3;Dbxref=GeneID:70719,GenBank:NM_027521.3,MGI:MGI:1917969;gbkey=mRNA;gene=Arhgap45;product=Rho GTPase activating protein 45%2C transcript variant 2;transcript_id=NM_027521.3;extra_copy_number=0
CM058250.1	Liftoff	exon	86891656	86891740	.	+	.	ID=exon-NM_027521.3-3;Parent=rna-NM_027521.3;Dbxref=GeneID:70719,GenBank:NM_027521.3,MGI:MGI:1917969;gbkey=mRNA;gene=Arhgap45;product=Rho GTPase activating protein 45%2C transcript variant 2;transcript_id=NM_027521.3;extra_copy_number=0
CM058250.1	Liftoff	exon	86891827	86891899	.	+	.	ID=exon-NM_027521.3-4;Parent=rna-NM_027521.3;Dbxref=GeneID:70719,GenBank:NM_027521.3,MGI:MGI:1917969;gbkey=mRNA;gene=Arhgap45;product=Rho GTPase activating protein 45%2C transcript variant 2;transcript_id=NM_027521.3;extra_copy_number=0
CM058250.1	Liftoff	exon	86892094	86892160	.	+	.	ID=exon-NM_027521.3-5;Parent=rna-NM_027521.3;Dbxref=GeneID:70719,GenBank:NM_027521.3,MGI:MGI:1917969;gbkey=mRNA;gene=Arhgap45;product=Rho GTPase activating protein 45%2C transcript variant 2;transcript_id=NM_027521.3;extra_copy_number=0
CM058250.1	Liftoff	exon	86892251	86892388	.	+	.	ID=exon-NM_027521.3-6;Parent=rna-NM_027521.3;Dbxref=GeneID:70719,GenBank:NM_027521.3,MGI:MGI:1917969;gbkey=mRNA;gene=Arhgap45;product=Rho GTPase activating protein 45%2C transcript variant 2;transcript_id=NM_027521.3;extra_copy_number=0
CM058250.1	Liftoff	exon	86892500	86892564	.	+	.	ID=exon-NM_027521.3-7;Parent=rna-NM_027521.3;Dbxref=GeneID:70719,GenBank:NM_027521.3,MGI:MGI:1917969;gbkey=mRNA;gene=Arhgap45;product=Rho GTPase activating protein 45%2C transcript variant 2;transcript_id=NM_027521.3;extra_copy_number=0
CM058250.1	Liftoff	exon	86892782	86892892	.	+	.	ID=exon-NM_027521.3-8;Parent=rna-NM_027521.3;Dbxref=GeneID:70719,GenBank:NM_027521.3,MGI:MGI:1917969;gbkey=mRNA;gene=Arhgap45;product=Rho GTPase activating protein 45%2C transcript variant 2;transcript_id=NM_027521.3;extra_copy_number=0
CM058250.1	Liftoff	exon	86892980	86893060	.	+	.	ID=exon-NM_027521.3-9;Parent=rna-NM_027521.3;Dbxref=GeneID:70719,GenBank:NM_027521.3,MGI:MGI:1917969;gbkey=mRNA;gene=Arhgap45;product=Rho GTPase activating protein 45%2C transcript variant 2;transcript_id=NM_027521.3;extra_copy_number=0
CM058250.1	Liftoff	exon	86895368	86895556	.	+	.	ID=exon-NM_027521.3-10;Parent=rna-NM_027521.3;Dbxref=GeneID:70719,GenBank:NM_027521.3,MGI:MGI:1917969;gbkey=mRNA;gene=Arhgap45;product=Rho GTPase activating protein 45%2C transcript variant 2;transcript_id=NM_027521.3;extra_copy_number=0
CM058250.1	Liftoff	exon	86896114	86896251	.	+	.	ID=exon-NM_027521.3-11;Parent=rna-NM_027521.3;Dbxref=GeneID:70719,GenBank:NM_027521.3,MGI:MGI:1917969;gbkey=mRNA;gene=Arhgap45;product=Rho GTPase activating protein 45%2C transcript variant 2;transcript_id=NM_027521.3;extra_copy_number=0
CM058250.1	Liftoff	exon	86896861	86897051	.	+	.	ID=exon-NM_027521.3-12;Parent=rna-NM_027521.3;Dbxref=GeneID:70719,GenBank:NM_027521.3,MGI:MGI:1917969;gbkey=mRNA;gene=Arhgap45;product=Rho GTPase activating protein 45%2C transcript variant 2;transcript_id=NM_027521.3;extra_copy_number=0
CM058250.1	Liftoff	exon	86897138	86897262	.	+	.	ID=exon-NM_027521.3-13;Parent=rna-NM_027521.3;Dbxref=GeneID:70719,GenBank:NM_027521.3,MGI:MGI:1917969;gbkey=mRNA;gene=Arhgap45;product=Rho GTPase activating protein 45%2C transcript variant 2;transcript_id=NM_027521.3;extra_copy_number=0
CM058250.1	Liftoff	exon	86897362	86897439	.	+	.	ID=exon-NM_027521.3-14;Parent=rna-NM_027521.3;Dbxref=GeneID:70719,GenBank:NM_027521.3,MGI:MGI:1917969;gbkey=mRNA;gene=Arhgap45;product=Rho GTPase activating protein 45%2C transcript variant 2;transcript_id=NM_027521.3;extra_copy_number=0
CM058250.1	Liftoff	exon	86897528	86897632	.	+	.	ID=exon-NM_027521.3-15;Parent=rna-NM_027521.3;Dbxref=GeneID:70719,GenBank:NM_027521.3,MGI:MGI:1917969;gbkey=mRNA;gene=Arhgap45;product=Rho GTPase activating protein 45%2C transcript variant 2;transcript_id=NM_027521.3;extra_copy_number=0
CM058250.1	Liftoff	exon	86897738	86897910	.	+	.	ID=exon-NM_027521.3-16;Parent=rna-NM_027521.3;Dbxref=GeneID:70719,GenBank:NM_027521.3,MGI:MGI:1917969;gbkey=mRNA;gene=Arhgap45;product=Rho GTPase activating protein 45%2C transcript variant 2;transcript_id=NM_027521.3;extra_copy_number=0
CM058250.1	Liftoff	exon	86898244	86898432	.	+	.	ID=exon-NM_027521.3-17;Parent=rna-NM_027521.3;Dbxref=GeneID:70719,GenBank:NM_027521.3,MGI:MGI:1917969;gbkey=mRNA;gene=Arhgap45;product=Rho GTPase activating protein 45%2C transcript variant 2;transcript_id=NM_027521.3;extra_copy_number=0
CM058250.1	Liftoff	exon	86898526	86898663	.	+	.	ID=exon-NM_027521.3-18;Parent=rna-NM_027521.3;Dbxref=GeneID:70719,GenBank:NM_027521.3,MGI:MGI:1917969;gbkey=mRNA;gene=Arhgap45;product=Rho GTPase activating protein 45%2C transcript variant 2;transcript_id=NM_027521.3;extra_copy_number=0
CM058250.1	Liftoff	exon	86899362	86899588	.	+	.	ID=exon-NM_027521.3-19;Parent=rna-NM_027521.3;Dbxref=GeneID:70719,GenBank:NM_027521.3,MGI:MGI:1917969;gbkey=mRNA;gene=Arhgap45;product=Rho GTPase activating protein 45%2C transcript variant 2;transcript_id=NM_027521.3;extra_copy_number=0
CM058250.1	Liftoff	exon	86899678	86899888	.	+	.	ID=exon-NM_027521.3-20;Parent=rna-NM_027521.3;Dbxref=GeneID:70719,GenBank:NM_027521.3,MGI:MGI:1917969;gbkey=mRNA;gene=Arhgap45;product=Rho GTPase activating protein 45%2C transcript variant 2;transcript_id=NM_027521.3;extra_copy_number=0
CM058250.1	Liftoff	exon	86900994	86901081	.	+	.	ID=exon-NM_027521.3-21;Parent=rna-NM_027521.3;Dbxref=GeneID:70719,GenBank:NM_027521.3,MGI:MGI:1917969;gbkey=mRNA;gene=Arhgap45;product=Rho GTPase activating protein 45%2C transcript variant 2;transcript_id=NM_027521.3;extra_copy_number=0
CM058250.1	Liftoff	exon	86901437	86902176	.	+	.	ID=exon-NM_027521.3-22;Parent=rna-NM_027521.3;Dbxref=GeneID:70719,GenBank:NM_027521.3,MGI:MGI:1917969;gbkey=mRNA;gene=Arhgap45;product=Rho GTPase activating protein 45%2C transcript variant 2;transcript_id=NM_027521.3;extra_copy_number=0
CM058250.1	Liftoff	CDS	86890434	86890503	.	+	.	ID=cds-NP_081797.1;Parent=rna-NM_027521.3;Dbxref=CCDS:CCDS24005.1,GeneID:70719,GenBank:NP_081797.1,MGI:MGI:1917969;Name=NP_081797.1;Note=isoform 2 is encoded by transcript variant 2;gbkey=CDS;gene=Arhgap45;product=rho GTPase-activating protein 45 isoform 2;protein_id=NP_081797.1;extra_copy_number=0
CM058250.1	Liftoff	CDS	86891395	86891538	.	+	.	ID=cds-NP_081797.1;Parent=rna-NM_027521.3;Dbxref=CCDS:CCDS24005.1,GeneID:70719,GenBank:NP_081797.1,MGI:MGI:1917969;Name=NP_081797.1;Note=isoform 2 is encoded by transcript variant 2;gbkey=CDS;gene=Arhgap45;product=rho GTPase-activating protein 45 isoform 2;protein_id=NP_081797.1;extra_copy_number=0
CM058250.1	Liftoff	CDS	86891656	86891740	.	+	.	ID=cds-NP_081797.1;Parent=rna-NM_027521.3;Dbxref=CCDS:CCDS24005.1,GeneID:70719,GenBank:NP_081797.1,MGI:MGI:1917969;Name=NP_081797.1;Note=isoform 2 is encoded by transcript variant 2;gbkey=CDS;gene=Arhgap45;product=rho GTPase-activating protein 45 isoform 2;protein_id=NP_081797.1;extra_copy_number=0
CM058250.1	Liftoff	CDS	86891827	86891899	.	+	.	ID=cds-NP_081797.1;Parent=rna-NM_027521.3;Dbxref=CCDS:CCDS24005.1,GeneID:70719,GenBank:NP_081797.1,MGI:MGI:1917969;Name=NP_081797.1;Note=isoform 2 is encoded by transcript variant 2;gbkey=CDS;gene=Arhgap45;product=rho GTPase-activating protein 45 isoform 2;protein_id=NP_081797.1;extra_copy_number=0
CM058250.1	Liftoff	CDS	86892094	86892160	.	+	.	ID=cds-NP_081797.1;Parent=rna-NM_027521.3;Dbxref=CCDS:CCDS24005.1,GeneID:70719,GenBank:NP_081797.1,MGI:MGI:1917969;Name=NP_081797.1;Note=isoform 2 is encoded by transcript variant 2;gbkey=CDS;gene=Arhgap45;product=rho GTPase-activating protein 45 isoform 2;protein_id=NP_081797.1;extra_copy_number=0
CM058250.1	Liftoff	CDS	86892251	86892388	.	+	.	ID=cds-NP_081797.1;Parent=rna-NM_027521.3;Dbxref=CCDS:CCDS24005.1,GeneID:70719,GenBank:NP_081797.1,MGI:MGI:1917969;Name=NP_081797.1;Note=isoform 2 is encoded by transcript variant 2;gbkey=CDS;gene=Arhgap45;product=rho GTPase-activating protein 45 isoform 2;protein_id=NP_081797.1;extra_copy_number=0
CM058250.1	Liftoff	CDS	86892500	86892564	.	+	.	ID=cds-NP_081797.1;Parent=rna-NM_027521.3;Dbxref=CCDS:CCDS24005.1,GeneID:70719,GenBank:NP_081797.1,MGI:MGI:1917969;Name=NP_081797.1;Note=isoform 2 is encoded by transcript variant 2;gbkey=CDS;gene=Arhgap45;product=rho GTPase-activating protein 45 isoform 2;protein_id=NP_081797.1;extra_copy_number=0
CM058250.1	Liftoff	CDS	86892782	86892892	.	+	.	ID=cds-NP_081797.1;Parent=rna-NM_027521.3;Dbxref=CCDS:CCDS24005.1,GeneID:70719,GenBank:NP_081797.1,MGI:MGI:1917969;Name=NP_081797.1;Note=isoform 2 is encoded by transcript variant 2;gbkey=CDS;gene=Arhgap45;product=rho GTPase-activating protein 45 isoform 2;protein_id=NP_081797.1;extra_copy_number=0
CM058250.1	Liftoff	CDS	86892980	86893060	.	+	.	ID=cds-NP_081797.1;Parent=rna-NM_027521.3;Dbxref=CCDS:CCDS24005.1,GeneID:70719,GenBank:NP_081797.1,MGI:MGI:1917969;Name=NP_081797.1;Note=isoform 2 is encoded by transcript variant 2;gbkey=CDS;gene=Arhgap45;product=rho GTPase-activating protein 45 isoform 2;protein_id=NP_081797.1;extra_copy_number=0
CM058250.1	Liftoff	CDS	86895368	86895556	.	+	.	ID=cds-NP_081797.1;Parent=rna-NM_027521.3;Dbxref=CCDS:CCDS24005.1,GeneID:70719,GenBank:NP_081797.1,MGI:MGI:1917969;Name=NP_081797.1;Note=isoform 2 is encoded by transcript variant 2;gbkey=CDS;gene=Arhgap45;product=rho GTPase-activating protein 45 isoform 2;protein_id=NP_081797.1;extra_copy_number=0
CM058250.1	Liftoff	CDS	86896114	86896251	.	+	.	ID=cds-NP_081797.1;Parent=rna-NM_027521.3;Dbxref=CCDS:CCDS24005.1,GeneID:70719,GenBank:NP_081797.1,MGI:MGI:1917969;Name=NP_081797.1;Note=isoform 2 is encoded by transcript variant 2;gbkey=CDS;gene=Arhgap45;product=rho GTPase-activating protein 45 isoform 2;protein_id=NP_081797.1;extra_copy_number=0
CM058250.1	Liftoff	CDS	86896861	86897051	.	+	.	ID=cds-NP_081797.1;Parent=rna-NM_027521.3;Dbxref=CCDS:CCDS24005.1,GeneID:70719,GenBank:NP_081797.1,MGI:MGI:1917969;Name=NP_081797.1;Note=isoform 2 is encoded by transcript variant 2;gbkey=CDS;gene=Arhgap45;product=rho GTPase-activating protein 45 isoform 2;protein_id=NP_081797.1;extra_copy_number=0
CM058250.1	Liftoff	CDS	86897138	86897262	.	+	.	ID=cds-NP_081797.1;Parent=rna-NM_027521.3;Dbxref=CCDS:CCDS24005.1,GeneID:70719,GenBank:NP_081797.1,MGI:MGI:1917969;Name=NP_081797.1;Note=isoform 2 is encoded by transcript variant 2;gbkey=CDS;gene=Arhgap45;product=rho GTPase-activating protein 45 isoform 2;protein_id=NP_081797.1;extra_copy_number=0
CM058250.1	Liftoff	CDS	86897362	86897439	.	+	.	ID=cds-NP_081797.1;Parent=rna-NM_027521.3;Dbxref=CCDS:CCDS24005.1,GeneID:70719,GenBank:NP_081797.1,MGI:MGI:1917969;Name=NP_081797.1;Note=isoform 2 is encoded by transcript variant 2;gbkey=CDS;gene=Arhgap45;product=rho GTPase-activating protein 45 isoform 2;protein_id=NP_081797.1;extra_copy_number=0
CM058250.1	Liftoff	CDS	86897528	86897632	.	+	.	ID=cds-NP_081797.1;Parent=rna-NM_027521.3;Dbxref=CCDS:CCDS24005.1,GeneID:70719,GenBank:NP_081797.1,MGI:MGI:1917969;Name=NP_081797.1;Note=isoform 2 is encoded by transcript variant 2;gbkey=CDS;gene=Arhgap45;product=rho GTPase-activating protein 45 isoform 2;protein_id=NP_081797.1;extra_copy_number=0
CM058250.1	Liftoff	CDS	86897738	86897910	.	+	.	ID=cds-NP_081797.1;Parent=rna-NM_027521.3;Dbxref=CCDS:CCDS24005.1,GeneID:70719,GenBank:NP_081797.1,MGI:MGI:1917969;Name=NP_081797.1;Note=isoform 2 is encoded by transcript variant 2;gbkey=CDS;gene=Arhgap45;product=rho GTPase-activating protein 45 isoform 2;protein_id=NP_081797.1;extra_copy_number=0
CM058250.1	Liftoff	CDS	86898244	86898432	.	+	.	ID=cds-NP_081797.1;Parent=rna-NM_027521.3;Dbxref=CCDS:CCDS24005.1,GeneID:70719,GenBank:NP_081797.1,MGI:MGI:1917969;Name=NP_081797.1;Note=isoform 2 is encoded by transcript variant 2;gbkey=CDS;gene=Arhgap45;product=rho GTPase-activating protein 45 isoform 2;protein_id=NP_081797.1;extra_copy_number=0
CM058250.1	Liftoff	CDS	86898526	86898663	.	+	.	ID=cds-NP_081797.1;Parent=rna-NM_027521.3;Dbxref=CCDS:CCDS24005.1,GeneID:70719,GenBank:NP_081797.1,MGI:MGI:1917969;Name=NP_081797.1;Note=isoform 2 is encoded by transcript variant 2;gbkey=CDS;gene=Arhgap45;product=rho GTPase-activating protein 45 isoform 2;protein_id=NP_081797.1;extra_copy_number=0
CM058250.1	Liftoff	CDS	86899362	86899588	.	+	.	ID=cds-NP_081797.1;Parent=rna-NM_027521.3;Dbxref=CCDS:CCDS24005.1,GeneID:70719,GenBank:NP_081797.1,MGI:MGI:1917969;Name=NP_081797.1;Note=isoform 2 is encoded by transcript variant 2;gbkey=CDS;gene=Arhgap45;product=rho GTPase-activating protein 45 isoform 2;protein_id=NP_081797.1;extra_copy_number=0
CM058250.1	Liftoff	CDS	86899678	86899888	.	+	.	ID=cds-NP_081797.1;Parent=rna-NM_027521.3;Dbxref=CCDS:CCDS24005.1,GeneID:70719,GenBank:NP_081797.1,MGI:MGI:1917969;Name=NP_081797.1;Note=isoform 2 is encoded by transcript variant 2;gbkey=CDS;gene=Arhgap45;product=rho GTPase-activating protein 45 isoform 2;protein_id=NP_081797.1;extra_copy_number=0
CM058250.1	Liftoff	CDS	86900994	86901081	.	+	.	ID=cds-NP_081797.1;Parent=rna-NM_027521.3;Dbxref=CCDS:CCDS24005.1,GeneID:70719,GenBank:NP_081797.1,MGI:MGI:1917969;Name=NP_081797.1;Note=isoform 2 is encoded by transcript variant 2;gbkey=CDS;gene=Arhgap45;product=rho GTPase-activating protein 45 isoform 2;protein_id=NP_081797.1;extra_copy_number=0
CM058250.1	Liftoff	CDS	86901437	86901753	.	+	.	ID=cds-NP_081797.1;Parent=rna-NM_027521.3;Dbxref=CCDS:CCDS24005.1,GeneID:70719,GenBank:NP_081797.1,MGI:MGI:1917969;Name=NP_081797.1;Note=isoform 2 is encoded by transcript variant 2;gbkey=CDS;gene=Arhgap45;product=rho GTPase-activating protein 45 isoform 2;protein_id=NP_081797.1;extra_copy_number=0
CM058250.1	Liftoff	mRNA	86891852	86902175	.	+	.	ID=rna-XM_006514110.1;Parent=gene-Arhgap45;Dbxref=GeneID:70719,GenBank:XM_006514110.1,MGI:MGI:1917969;Name=XM_006514110.1;gbkey=mRNA;gene=Arhgap45;model_evidence=Supporting evidence includes similarity to: 2 mRNAs%2C 104 ESTs%2C 1 Protein%2C 20 long SRA reads%2C and 100%25 coverage of the annotated genomic feature by RNAseq alignments%2C including 12 samples with support for all annotated introns;product=Rho GTPase activating protein 45%2C transcript variant X2;transcript_id=XM_006514110.1;matches_ref_protein=True;valid_ORF=True;extra_copy_number=0
CM058250.1	Liftoff	exon	86891852	86891931	.	+	.	ID=exon-XM_006514110.1-1;Parent=rna-XM_006514110.1;Dbxref=GeneID:70719,GenBank:XM_006514110.1,MGI:MGI:1917969;gbkey=mRNA;gene=Arhgap45;product=Rho GTPase activating protein 45%2C transcript variant X2;transcript_id=XM_006514110.1;extra_copy_number=0
CM058250.1	Liftoff	exon	86892094	86892160	.	+	.	ID=exon-XM_006514110.1-2;Parent=rna-XM_006514110.1;Dbxref=GeneID:70719,GenBank:XM_006514110.1,MGI:MGI:1917969;gbkey=mRNA;gene=Arhgap45;product=Rho GTPase activating protein 45%2C transcript variant X2;transcript_id=XM_006514110.1;extra_copy_number=0
CM058250.1	Liftoff	exon	86892251	86892388	.	+	.	ID=exon-XM_006514110.1-3;Parent=rna-XM_006514110.1;Dbxref=GeneID:70719,GenBank:XM_006514110.1,MGI:MGI:1917969;gbkey=mRNA;gene=Arhgap45;product=Rho GTPase activating protein 45%2C transcript variant X2;transcript_id=XM_006514110.1;extra_copy_number=0
CM058250.1	Liftoff	exon	86892500	86892564	.	+	.	ID=exon-XM_006514110.1-4;Parent=rna-XM_006514110.1;Dbxref=GeneID:70719,GenBank:XM_006514110.1,MGI:MGI:1917969;gbkey=mRNA;gene=Arhgap45;product=Rho GTPase activating protein 45%2C transcript variant X2;transcript_id=XM_006514110.1;extra_copy_number=0
CM058250.1	Liftoff	exon	86892782	86892892	.	+	.	ID=exon-XM_006514110.1-5;Parent=rna-XM_006514110.1;Dbxref=GeneID:70719,GenBank:XM_006514110.1,MGI:MGI:1917969;gbkey=mRNA;gene=Arhgap45;product=Rho GTPase activating protein 45%2C transcript variant X2;transcript_id=XM_006514110.1;extra_copy_number=0
CM058250.1	Liftoff	exon	86892980	86893060	.	+	.	ID=exon-XM_006514110.1-6;Parent=rna-XM_006514110.1;Dbxref=GeneID:70719,GenBank:XM_006514110.1,MGI:MGI:1917969;gbkey=mRNA;gene=Arhgap45;product=Rho GTPase activating protein 45%2C transcript variant X2;transcript_id=XM_006514110.1;extra_copy_number=0
CM058250.1	Liftoff	exon	86895368	86895556	.	+	.	ID=exon-XM_006514110.1-7;Parent=rna-XM_006514110.1;Dbxref=GeneID:70719,GenBank:XM_006514110.1,MGI:MGI:1917969;gbkey=mRNA;gene=Arhgap45;product=Rho GTPase activating protein 45%2C transcript variant X2;transcript_id=XM_006514110.1;extra_copy_number=0
CM058250.1	Liftoff	exon	86896114	86896251	.	+	.	ID=exon-XM_006514110.1-8;Parent=rna-XM_006514110.1;Dbxref=GeneID:70719,GenBank:XM_006514110.1,MGI:MGI:1917969;gbkey=mRNA;gene=Arhgap45;product=Rho GTPase activating protein 45%2C transcript variant X2;transcript_id=XM_006514110.1;extra_copy_number=0
CM058250.1	Liftoff	exon	86896861	86897051	.	+	.	ID=exon-XM_006514110.1-9;Parent=rna-XM_006514110.1;Dbxref=GeneID:70719,GenBank:XM_006514110.1,MGI:MGI:1917969;gbkey=mRNA;gene=Arhgap45;product=Rho GTPase activating protein 45%2C transcript variant X2;transcript_id=XM_006514110.1;extra_copy_number=0
CM058250.1	Liftoff	exon	86897138	86897262	.	+	.	ID=exon-XM_006514110.1-10;Parent=rna-XM_006514110.1;Dbxref=GeneID:70719,GenBank:XM_006514110.1,MGI:MGI:1917969;gbkey=mRNA;gene=Arhgap45;product=Rho GTPase activating protein 45%2C transcript variant X2;transcript_id=XM_006514110.1;extra_copy_number=0
CM058250.1	Liftoff	exon	86897362	86897439	.	+	.	ID=exon-XM_006514110.1-11;Parent=rna-XM_006514110.1;Dbxref=GeneID:70719,GenBank:XM_006514110.1,MGI:MGI:1917969;gbkey=mRNA;gene=Arhgap45;product=Rho GTPase activating protein 45%2C transcript variant X2;transcript_id=XM_006514110.1;extra_copy_number=0
CM058250.1	Liftoff	exon	86897528	86897632	.	+	.	ID=exon-XM_006514110.1-12;Parent=rna-XM_006514110.1;Dbxref=GeneID:70719,GenBank:XM_006514110.1,MGI:MGI:1917969;gbkey=mRNA;gene=Arhgap45;product=Rho GTPase activating protein 45%2C transcript variant X2;transcript_id=XM_006514110.1;extra_copy_number=0
CM058250.1	Liftoff	exon	86897738	86897910	.	+	.	ID=exon-XM_006514110.1-13;Parent=rna-XM_006514110.1;Dbxref=GeneID:70719,GenBank:XM_006514110.1,MGI:MGI:1917969;gbkey=mRNA;gene=Arhgap45;product=Rho GTPase activating protein 45%2C transcript variant X2;transcript_id=XM_006514110.1;extra_copy_number=0
CM058250.1	Liftoff	exon	86898244	86898432	.	+	.	ID=exon-XM_006514110.1-14;Parent=rna-XM_006514110.1;Dbxref=GeneID:70719,GenBank:XM_006514110.1,MGI:MGI:1917969;gbkey=mRNA;gene=Arhgap45;product=Rho GTPase activating protein 45%2C transcript variant X2;transcript_id=XM_006514110.1;extra_copy_number=0
CM058250.1	Liftoff	exon	86898526	86898663	.	+	.	ID=exon-XM_006514110.1-15;Parent=rna-XM_006514110.1;Dbxref=GeneID:70719,GenBank:XM_006514110.1,MGI:MGI:1917969;gbkey=mRNA;gene=Arhgap45;product=Rho GTPase activating protein 45%2C transcript variant X2;transcript_id=XM_006514110.1;extra_copy_number=0
CM058250.1	Liftoff	exon	86899362	86899588	.	+	.	ID=exon-XM_006514110.1-16;Parent=rna-XM_006514110.1;Dbxref=GeneID:70719,GenBank:XM_006514110.1,MGI:MGI:1917969;gbkey=mRNA;gene=Arhgap45;product=Rho GTPase activating protein 45%2C transcript variant X2;transcript_id=XM_006514110.1;extra_copy_number=0
CM058250.1	Liftoff	exon	86899678	86899888	.	+	.	ID=exon-XM_006514110.1-17;Parent=rna-XM_006514110.1;Dbxref=GeneID:70719,GenBank:XM_006514110.1,MGI:MGI:1917969;gbkey=mRNA;gene=Arhgap45;product=Rho GTPase activating protein 45%2C transcript variant X2;transcript_id=XM_006514110.1;extra_copy_number=0
CM058250.1	Liftoff	exon	86900994	86901081	.	+	.	ID=exon-XM_006514110.1-18;Parent=rna-XM_006514110.1;Dbxref=GeneID:70719,GenBank:XM_006514110.1,MGI:MGI:1917969;gbkey=mRNA;gene=Arhgap45;product=Rho GTPase activating protein 45%2C transcript variant X2;transcript_id=XM_006514110.1;extra_copy_number=0
CM058250.1	Liftoff	exon	86901437	86902175	.	+	.	ID=exon-XM_006514110.1-19;Parent=rna-XM_006514110.1;Dbxref=GeneID:70719,GenBank:XM_006514110.1,MGI:MGI:1917969;gbkey=mRNA;gene=Arhgap45;product=Rho GTPase activating protein 45%2C transcript variant X2;transcript_id=XM_006514110.1;extra_copy_number=0
CM058250.1	Liftoff	CDS	86892097	86892160	.	+	.	ID=cds-XP_006514173.1;Parent=rna-XM_006514110.1;Dbxref=GeneID:70719,GenBank:XP_006514173.1,MGI:MGI:1917969;Name=XP_006514173.1;gbkey=CDS;gene=Arhgap45;product=rho GTPase-activating protein 45 isoform X2;protein_id=XP_006514173.1;extra_copy_number=0
CM058250.1	Liftoff	CDS	86892251	86892388	.	+	.	ID=cds-XP_006514173.1;Parent=rna-XM_006514110.1;Dbxref=GeneID:70719,GenBank:XP_006514173.1,MGI:MGI:1917969;Name=XP_006514173.1;gbkey=CDS;gene=Arhgap45;product=rho GTPase-activating protein 45 isoform X2;protein_id=XP_006514173.1;extra_copy_number=0
CM058250.1	Liftoff	CDS	86892500	86892564	.	+	.	ID=cds-XP_006514173.1;Parent=rna-XM_006514110.1;Dbxref=GeneID:70719,GenBank:XP_006514173.1,MGI:MGI:1917969;Name=XP_006514173.1;gbkey=CDS;gene=Arhgap45;product=rho GTPase-activating protein 45 isoform X2;protein_id=XP_006514173.1;extra_copy_number=0
CM058250.1	Liftoff	CDS	86892782	86892892	.	+	.	ID=cds-XP_006514173.1;Parent=rna-XM_006514110.1;Dbxref=GeneID:70719,GenBank:XP_006514173.1,MGI:MGI:1917969;Name=XP_006514173.1;gbkey=CDS;gene=Arhgap45;product=rho GTPase-activating protein 45 isoform X2;protein_id=XP_006514173.1;extra_copy_number=0
CM058250.1	Liftoff	CDS	86892980	86893060	.	+	.	ID=cds-XP_006514173.1;Parent=rna-XM_006514110.1;Dbxref=GeneID:70719,GenBank:XP_006514173.1,MGI:MGI:1917969;Name=XP_006514173.1;gbkey=CDS;gene=Arhgap45;product=rho GTPase-activating protein 45 isoform X2;protein_id=XP_006514173.1;extra_copy_number=0
CM058250.1	Liftoff	CDS	86895368	86895556	.	+	.	ID=cds-XP_006514173.1;Parent=rna-XM_006514110.1;Dbxref=GeneID:70719,GenBank:XP_006514173.1,MGI:MGI:1917969;Name=XP_006514173.1;gbkey=CDS;gene=Arhgap45;product=rho GTPase-activating protein 45 isoform X2;protein_id=XP_006514173.1;extra_copy_number=0
CM058250.1	Liftoff	CDS	86896114	86896251	.	+	.	ID=cds-XP_006514173.1;Parent=rna-XM_006514110.1;Dbxref=GeneID:70719,GenBank:XP_006514173.1,MGI:MGI:1917969;Name=XP_006514173.1;gbkey=CDS;gene=Arhgap45;product=rho GTPase-activating protein 45 isoform X2;protein_id=XP_006514173.1;extra_copy_number=0
CM058250.1	Liftoff	CDS	86896861	86897051	.	+	.	ID=cds-XP_006514173.1;Parent=rna-XM_006514110.1;Dbxref=GeneID:70719,GenBank:XP_006514173.1,MGI:MGI:1917969;Name=XP_006514173.1;gbkey=CDS;gene=Arhgap45;product=rho GTPase-activating protein 45 isoform X2;protein_id=XP_006514173.1;extra_copy_number=0
CM058250.1	Liftoff	CDS	86897138	86897262	.	+	.	ID=cds-XP_006514173.1;Parent=rna-XM_006514110.1;Dbxref=GeneID:70719,GenBank:XP_006514173.1,MGI:MGI:1917969;Name=XP_006514173.1;gbkey=CDS;gene=Arhgap45;product=rho GTPase-activating protein 45 isoform X2;protein_id=XP_006514173.1;extra_copy_number=0
CM058250.1	Liftoff	CDS	86897362	86897439	.	+	.	ID=cds-XP_006514173.1;Parent=rna-XM_006514110.1;Dbxref=GeneID:70719,GenBank:XP_006514173.1,MGI:MGI:1917969;Name=XP_006514173.1;gbkey=CDS;gene=Arhgap45;product=rho GTPase-activating protein 45 isoform X2;protein_id=XP_006514173.1;extra_copy_number=0
CM058250.1	Liftoff	CDS	86897528	86897632	.	+	.	ID=cds-XP_006514173.1;Parent=rna-XM_006514110.1;Dbxref=GeneID:70719,GenBank:XP_006514173.1,MGI:MGI:1917969;Name=XP_006514173.1;gbkey=CDS;gene=Arhgap45;product=rho GTPase-activating protein 45 isoform X2;protein_id=XP_006514173.1;extra_copy_number=0
CM058250.1	Liftoff	CDS	86897738	86897910	.	+	.	ID=cds-XP_006514173.1;Parent=rna-XM_006514110.1;Dbxref=GeneID:70719,GenBank:XP_006514173.1,MGI:MGI:1917969;Name=XP_006514173.1;gbkey=CDS;gene=Arhgap45;product=rho GTPase-activating protein 45 isoform X2;protein_id=XP_006514173.1;extra_copy_number=0
CM058250.1	Liftoff	CDS	86898244	86898432	.	+	.	ID=cds-XP_006514173.1;Parent=rna-XM_006514110.1;Dbxref=GeneID:70719,GenBank:XP_006514173.1,MGI:MGI:1917969;Name=XP_006514173.1;gbkey=CDS;gene=Arhgap45;product=rho GTPase-activating protein 45 isoform X2;protein_id=XP_006514173.1;extra_copy_number=0
CM058250.1	Liftoff	CDS	86898526	86898663	.	+	.	ID=cds-XP_006514173.1;Parent=rna-XM_006514110.1;Dbxref=GeneID:70719,GenBank:XP_006514173.1,MGI:MGI:1917969;Name=XP_006514173.1;gbkey=CDS;gene=Arhgap45;product=rho GTPase-activating protein 45 isoform X2;protein_id=XP_006514173.1;extra_copy_number=0
CM058250.1	Liftoff	CDS	86899362	86899588	.	+	.	ID=cds-XP_006514173.1;Parent=rna-XM_006514110.1;Dbxref=GeneID:70719,GenBank:XP_006514173.1,MGI:MGI:1917969;Name=XP_006514173.1;gbkey=CDS;gene=Arhgap45;product=rho GTPase-activating protein 45 isoform X2;protein_id=XP_006514173.1;extra_copy_number=0
CM058250.1	Liftoff	CDS	86899678	86899888	.	+	.	ID=cds-XP_006514173.1;Parent=rna-XM_006514110.1;Dbxref=GeneID:70719,GenBank:XP_006514173.1,MGI:MGI:1917969;Name=XP_006514173.1;gbkey=CDS;gene=Arhgap45;product=rho GTPase-activating protein 45 isoform X2;protein_id=XP_006514173.1;extra_copy_number=0
CM058250.1	Liftoff	CDS	86900994	86901081	.	+	.	ID=cds-XP_006514173.1;Parent=rna-XM_006514110.1;Dbxref=GeneID:70719,GenBank:XP_006514173.1,MGI:MGI:1917969;Name=XP_006514173.1;gbkey=CDS;gene=Arhgap45;product=rho GTPase-activating protein 45 isoform X2;protein_id=XP_006514173.1;extra_copy_number=0
CM058250.1	Liftoff	CDS	86901437	86901753	.	+	.	ID=cds-XP_006514173.1;Parent=rna-XM_006514110.1;Dbxref=GeneID:70719,GenBank:XP_006514173.1,MGI:MGI:1917969;Name=XP_006514173.1;gbkey=CDS;gene=Arhgap45;product=rho GTPase-activating protein 45 isoform X2;protein_id=XP_006514173.1;extra_copy_number=0
CM058250.1	Liftoff	transcript	86887624	86902175	.	+	.	ID=rna-XR_001779599.3;Parent=gene-Arhgap45;Dbxref=GeneID:70719,GenBank:XR_001779599.3,MGI:MGI:1917969;Name=XR_001779599.3;gbkey=misc_RNA;gene=Arhgap45;model_evidence=Supporting evidence includes similarity to: 31 ESTs%2C 1 Protein%2C 7 long SRA reads%2C and 100%25 coverage of the annotated genomic feature by RNAseq alignments%2C including 31 samples with support for all annotated introns;product=Rho GTPase activating protein 45%2C transcript variant X3;transcript_id=XR_001779599.3;extra_copy_number=0
CM058250.1	Liftoff	exon	86887624	86887806	.	+	.	ID=exon-XR_001779599.3-1;Parent=rna-XR_001779599.3;Dbxref=GeneID:70719,GenBank:XR_001779599.3,MGI:MGI:1917969;gbkey=misc_RNA;gene=Arhgap45;product=Rho GTPase activating protein 45%2C transcript variant X3;transcript_id=XR_001779599.3;extra_copy_number=0
CM058250.1	Liftoff	exon	86888484	86888808	.	+	.	ID=exon-XR_001779599.3-2;Parent=rna-XR_001779599.3;Dbxref=GeneID:70719,GenBank:XR_001779599.3,MGI:MGI:1917969;gbkey=misc_RNA;gene=Arhgap45;product=Rho GTPase activating protein 45%2C transcript variant X3;transcript_id=XR_001779599.3;extra_copy_number=0
CM058250.1	Liftoff	exon	86891395	86891538	.	+	.	ID=exon-XR_001779599.3-3;Parent=rna-XR_001779599.3;Dbxref=GeneID:70719,GenBank:XR_001779599.3,MGI:MGI:1917969;gbkey=misc_RNA;gene=Arhgap45;product=Rho GTPase activating protein 45%2C transcript variant X3;transcript_id=XR_001779599.3;extra_copy_number=0
CM058250.1	Liftoff	exon	86891656	86891740	.	+	.	ID=exon-XR_001779599.3-4;Parent=rna-XR_001779599.3;Dbxref=GeneID:70719,GenBank:XR_001779599.3,MGI:MGI:1917969;gbkey=misc_RNA;gene=Arhgap45;product=Rho GTPase activating protein 45%2C transcript variant X3;transcript_id=XR_001779599.3;extra_copy_number=0
CM058250.1	Liftoff	exon	86891827	86891899	.	+	.	ID=exon-XR_001779599.3-5;Parent=rna-XR_001779599.3;Dbxref=GeneID:70719,GenBank:XR_001779599.3,MGI:MGI:1917969;gbkey=misc_RNA;gene=Arhgap45;product=Rho GTPase activating protein 45%2C transcript variant X3;transcript_id=XR_001779599.3;extra_copy_number=0
CM058250.1	Liftoff	exon	86892094	86892160	.	+	.	ID=exon-XR_001779599.3-6;Parent=rna-XR_001779599.3;Dbxref=GeneID:70719,GenBank:XR_001779599.3,MGI:MGI:1917969;gbkey=misc_RNA;gene=Arhgap45;product=Rho GTPase activating protein 45%2C transcript variant X3;transcript_id=XR_001779599.3;extra_copy_number=0
CM058250.1	Liftoff	exon	86892251	86892388	.	+	.	ID=exon-XR_001779599.3-7;Parent=rna-XR_001779599.3;Dbxref=GeneID:70719,GenBank:XR_001779599.3,MGI:MGI:1917969;gbkey=misc_RNA;gene=Arhgap45;product=Rho GTPase activating protein 45%2C transcript variant X3;transcript_id=XR_001779599.3;extra_copy_number=0
CM058250.1	Liftoff	exon	86892500	86892564	.	+	.	ID=exon-XR_001779599.3-8;Parent=rna-XR_001779599.3;Dbxref=GeneID:70719,GenBank:XR_001779599.3,MGI:MGI:1917969;gbkey=misc_RNA;gene=Arhgap45;product=Rho GTPase activating protein 45%2C transcript variant X3;transcript_id=XR_001779599.3;extra_copy_number=0
CM058250.1	Liftoff	exon	86892782	86892892	.	+	.	ID=exon-XR_001779599.3-9;Parent=rna-XR_001779599.3;Dbxref=GeneID:70719,GenBank:XR_001779599.3,MGI:MGI:1917969;gbkey=misc_RNA;gene=Arhgap45;product=Rho GTPase activating protein 45%2C transcript variant X3;transcript_id=XR_001779599.3;extra_copy_number=0
CM058250.1	Liftoff	exon	86892980	86893060	.	+	.	ID=exon-XR_001779599.3-10;Parent=rna-XR_001779599.3;Dbxref=GeneID:70719,GenBank:XR_001779599.3,MGI:MGI:1917969;gbkey=misc_RNA;gene=Arhgap45;product=Rho GTPase activating protein 45%2C transcript variant X3;transcript_id=XR_001779599.3;extra_copy_number=0
CM058250.1	Liftoff	exon	86895368	86895556	.	+	.	ID=exon-XR_001779599.3-11;Parent=rna-XR_001779599.3;Dbxref=GeneID:70719,GenBank:XR_001779599.3,MGI:MGI:1917969;gbkey=misc_RNA;gene=Arhgap45;product=Rho GTPase activating protein 45%2C transcript variant X3;transcript_id=XR_001779599.3;extra_copy_number=0
CM058250.1	Liftoff	exon	86896114	86896251	.	+	.	ID=exon-XR_001779599.3-12;Parent=rna-XR_001779599.3;Dbxref=GeneID:70719,GenBank:XR_001779599.3,MGI:MGI:1917969;gbkey=misc_RNA;gene=Arhgap45;product=Rho GTPase activating protein 45%2C transcript variant X3;transcript_id=XR_001779599.3;extra_copy_number=0
CM058250.1	Liftoff	exon	86896861	86897051	.	+	.	ID=exon-XR_001779599.3-13;Parent=rna-XR_001779599.3;Dbxref=GeneID:70719,GenBank:XR_001779599.3,MGI:MGI:1917969;gbkey=misc_RNA;gene=Arhgap45;product=Rho GTPase activating protein 45%2C transcript variant X3;transcript_id=XR_001779599.3;extra_copy_number=0
CM058250.1	Liftoff	exon	86897138	86897262	.	+	.	ID=exon-XR_001779599.3-14;Parent=rna-XR_001779599.3;Dbxref=GeneID:70719,GenBank:XR_001779599.3,MGI:MGI:1917969;gbkey=misc_RNA;gene=Arhgap45;product=Rho GTPase activating protein 45%2C transcript variant X3;transcript_id=XR_001779599.3;extra_copy_number=0
CM058250.1	Liftoff	exon	86897362	86897455	.	+	.	ID=exon-XR_001779599.3-15;Parent=rna-XR_001779599.3;Dbxref=GeneID:70719,GenBank:XR_001779599.3,MGI:MGI:1917969;gbkey=misc_RNA;gene=Arhgap45;product=Rho GTPase activating protein 45%2C transcript variant X3;transcript_id=XR_001779599.3;extra_copy_number=0
CM058250.1	Liftoff	exon	86897528	86897632	.	+	.	ID=exon-XR_001779599.3-16;Parent=rna-XR_001779599.3;Dbxref=GeneID:70719,GenBank:XR_001779599.3,MGI:MGI:1917969;gbkey=misc_RNA;gene=Arhgap45;product=Rho GTPase activating protein 45%2C transcript variant X3;transcript_id=XR_001779599.3;extra_copy_number=0
CM058250.1	Liftoff	exon	86897738	86897910	.	+	.	ID=exon-XR_001779599.3-17;Parent=rna-XR_001779599.3;Dbxref=GeneID:70719,GenBank:XR_001779599.3,MGI:MGI:1917969;gbkey=misc_RNA;gene=Arhgap45;product=Rho GTPase activating protein 45%2C transcript variant X3;transcript_id=XR_001779599.3;extra_copy_number=0
CM058250.1	Liftoff	exon	86898244	86898432	.	+	.	ID=exon-XR_001779599.3-18;Parent=rna-XR_001779599.3;Dbxref=GeneID:70719,GenBank:XR_001779599.3,MGI:MGI:1917969;gbkey=misc_RNA;gene=Arhgap45;product=Rho GTPase activating protein 45%2C transcript variant X3;transcript_id=XR_001779599.3;extra_copy_number=0
CM058250.1	Liftoff	exon	86898526	86898663	.	+	.	ID=exon-XR_001779599.3-19;Parent=rna-XR_001779599.3;Dbxref=GeneID:70719,GenBank:XR_001779599.3,MGI:MGI:1917969;gbkey=misc_RNA;gene=Arhgap45;product=Rho GTPase activating protein 45%2C transcript variant X3;transcript_id=XR_001779599.3;extra_copy_number=0
CM058250.1	Liftoff	exon	86899362	86899588	.	+	.	ID=exon-XR_001779599.3-20;Parent=rna-XR_001779599.3;Dbxref=GeneID:70719,GenBank:XR_001779599.3,MGI:MGI:1917969;gbkey=misc_RNA;gene=Arhgap45;product=Rho GTPase activating protein 45%2C transcript variant X3;transcript_id=XR_001779599.3;extra_copy_number=0
CM058250.1	Liftoff	exon	86899678	86899888	.	+	.	ID=exon-XR_001779599.3-21;Parent=rna-XR_001779599.3;Dbxref=GeneID:70719,GenBank:XR_001779599.3,MGI:MGI:1917969;gbkey=misc_RNA;gene=Arhgap45;product=Rho GTPase activating protein 45%2C transcript variant X3;transcript_id=XR_001779599.3;extra_copy_number=0
CM058250.1	Liftoff	exon	86900994	86901081	.	+	.	ID=exon-XR_001779599.3-22;Parent=rna-XR_001779599.3;Dbxref=GeneID:70719,GenBank:XR_001779599.3,MGI:MGI:1917969;gbkey=misc_RNA;gene=Arhgap45;product=Rho GTPase activating protein 45%2C transcript variant X3;transcript_id=XR_001779599.3;extra_copy_number=0
CM058250.1	Liftoff	exon	86901437	86902175	.	+	.	ID=exon-XR_001779599.3-23;Parent=rna-XR_001779599.3;Dbxref=GeneID:70719,GenBank:XR_001779599.3,MGI:MGI:1917969;gbkey=misc_RNA;gene=Arhgap45;product=Rho GTPase activating protein 45%2C transcript variant X3;transcript_id=XR_001779599.3;extra_copy_number=0
CM058250.1	Liftoff	match	86894880	86895338	.	+	.	ID=3d8f7430-2ed5-4740-9bbf-01afe389d158;Target=NG_152068.1 1 459 +;assembly_bases_aln=459;assembly_bases_seq=459;bit_score=855.263;blast_aligner=1;blast_score=459;common_component=0;e_value=0;filter_score=0;for_remapping=2;gap_count=0;hsp_percent_coverage=100;matchable_bases=459;matched_bases=459;num_ident=459;num_mismatch=0;pct_coverage=100;pct_coverage_hiqual=100;pct_identity_gap=100;pct_identity_gapopen_only=100;pct_identity_ungap=100;rank=1;weighted_identity=1;coverage=1.0;sequence_ID=1.0;extra_copy_number=0;copy_num_ID=3d8f7430-2ed5-4740-9bbf-01afe389d158_0
CM058250.1	Liftoff	enhancer	86894980	86895238	.	.	.	ID=id-GeneID:128926414;Dbxref=GeneID:128926414;Note=cis-regulatory module chr10:79487020-79487278 (MGSCv37/mm9 assembly coordinates);experiment=EXISTENCE:reporter gene assay evidence [ECO:0000049][PMID:25872643];function=activates a minimal SCP1 promoter by CapStarr-seq with strong activity in P5424 T cells and weak activity in NIH3T3 fibroblasts {active_cell/tissue: P5424 T cell | NIH3T3};gbkey=regulatory;regulatory_class=enhancer;coverage=1.0;sequence_ID=1.0;extra_copy_number=0;copy_num_ID=id-GeneID:128926414_0
CM058250.1	Liftoff	biological_region	86894980	86895238	.	+	.	ID=id-GeneID:128926414-2;Dbxref=GeneID:128926414;Name=biological region;gbkey=Region;standard_name=CapStarr-seq enhancer MGSCv37_chr10:79487020-79487278;coverage=1.0;sequence_ID=1.0;extra_copy_number=0;copy_num_ID=id-GeneID:128926414-2_0
CM058250.1	Liftoff	gene	86906658	86910364	.	-	.	ID=gene-Polr2e;Dbxref=GeneID:66420,MGI:MGI:1913670;Name=Polr2e;description=polymerase (RNA) II (DNA directed) polypeptide E;gbkey=Gene;gene=Polr2e;gene_biotype=protein_coding;gene_synonym=2410021N14Rik,25kDa,RPB5,XAP4;coverage=1.0;sequence_ID=1.0;valid_ORFs=1;extra_copy_number=0;copy_num_ID=gene-Polr2e_0
CM058250.1	Liftoff	mRNA	86906658	86910364	.	-	.	ID=rna-NM_025554.2;Parent=gene-Polr2e;Dbxref=GeneID:66420,GenBank:NM_025554.2,MGI:MGI:1913670;Name=NM_025554.2;gbkey=mRNA;gene=Polr2e;product=polymerase (RNA) II (DNA directed) polypeptide E;tag=RefSeq Select;transcript_id=NM_025554.2;matches_ref_protein=True;valid_ORF=True;extra_copy_number=0
CM058250.1	Liftoff	exon	86906658	86907006	.	-	.	ID=exon-NM_025554.2-7;Parent=rna-NM_025554.2;Dbxref=GeneID:66420,GenBank:NM_025554.2,MGI:MGI:1913670;gbkey=mRNA;gene=Polr2e;product=polymerase (RNA) II (DNA directed) polypeptide E;tag=RefSeq Select;transcript_id=NM_025554.2;extra_copy_number=0
CM058250.1	Liftoff	exon	86907232	86907303	.	-	.	ID=exon-NM_025554.2-6;Parent=rna-NM_025554.2;Dbxref=GeneID:66420,GenBank:NM_025554.2,MGI:MGI:1913670;gbkey=mRNA;gene=Polr2e;product=polymerase (RNA) II (DNA directed) polypeptide E;tag=RefSeq Select;transcript_id=NM_025554.2;extra_copy_number=0
CM058250.1	Liftoff	exon	86907469	86907547	.	-	.	ID=exon-NM_025554.2-5;Parent=rna-NM_025554.2;Dbxref=GeneID:66420,GenBank:NM_025554.2,MGI:MGI:1913670;gbkey=mRNA;gene=Polr2e;product=polymerase (RNA) II (DNA directed) polypeptide E;tag=RefSeq Select;transcript_id=NM_025554.2;extra_copy_number=0
CM058250.1	Liftoff	exon	86907620	86907678	.	-	.	ID=exon-NM_025554.2-4;Parent=rna-NM_025554.2;Dbxref=GeneID:66420,GenBank:NM_025554.2,MGI:MGI:1913670;gbkey=mRNA;gene=Polr2e;product=polymerase (RNA) II (DNA directed) polypeptide E;tag=RefSeq Select;transcript_id=NM_025554.2;extra_copy_number=0
CM058250.1	Liftoff	exon	86907893	86908089	.	-	.	ID=exon-NM_025554.2-3;Parent=rna-NM_025554.2;Dbxref=GeneID:66420,GenBank:NM_025554.2,MGI:MGI:1913670;gbkey=mRNA;gene=Polr2e;product=polymerase (RNA) II (DNA directed) polypeptide E;tag=RefSeq Select;transcript_id=NM_025554.2;extra_copy_number=0
CM058250.1	Liftoff	exon	86909144	86909318	.	-	.	ID=exon-NM_025554.2-2;Parent=rna-NM_025554.2;Dbxref=GeneID:66420,GenBank:NM_025554.2,MGI:MGI:1913670;gbkey=mRNA;gene=Polr2e;product=polymerase (RNA) II (DNA directed) polypeptide E;tag=RefSeq Select;transcript_id=NM_025554.2;extra_copy_number=0
CM058250.1	Liftoff	exon	86910288	86910364	.	-	.	ID=exon-NM_025554.2-1;Parent=rna-NM_025554.2;Dbxref=GeneID:66420,GenBank:NM_025554.2,MGI:MGI:1913670;gbkey=mRNA;gene=Polr2e;product=polymerase (RNA) II (DNA directed) polypeptide E;tag=RefSeq Select;transcript_id=NM_025554.2;extra_copy_number=0
CM058250.1	Liftoff	CDS	86907238	86907303	.	-	.	ID=cds-NP_079830.2;Parent=rna-NM_025554.2;Dbxref=CCDS:CCDS35972.1,GeneID:66420,GenBank:NP_079830.2,MGI:MGI:1913670;Name=NP_079830.2;gbkey=CDS;gene=Polr2e;product=DNA-directed RNA polymerases I%2C II%2C and III subunit RPABC1;protein_id=NP_079830.2;tag=RefSeq Select;extra_copy_number=0
CM058250.1	Liftoff	CDS	86907469	86907547	.	-	.	ID=cds-NP_079830.2;Parent=rna-NM_025554.2;Dbxref=CCDS:CCDS35972.1,GeneID:66420,GenBank:NP_079830.2,MGI:MGI:1913670;Name=NP_079830.2;gbkey=CDS;gene=Polr2e;product=DNA-directed RNA polymerases I%2C II%2C and III subunit RPABC1;protein_id=NP_079830.2;tag=RefSeq Select;extra_copy_number=0
CM058250.1	Liftoff	CDS	86907620	86907678	.	-	.	ID=cds-NP_079830.2;Parent=rna-NM_025554.2;Dbxref=CCDS:CCDS35972.1,GeneID:66420,GenBank:NP_079830.2,MGI:MGI:1913670;Name=NP_079830.2;gbkey=CDS;gene=Polr2e;product=DNA-directed RNA polymerases I%2C II%2C and III subunit RPABC1;protein_id=NP_079830.2;tag=RefSeq Select;extra_copy_number=0
CM058250.1	Liftoff	CDS	86907893	86908089	.	-	.	ID=cds-NP_079830.2;Parent=rna-NM_025554.2;Dbxref=CCDS:CCDS35972.1,GeneID:66420,GenBank:NP_079830.2,MGI:MGI:1913670;Name=NP_079830.2;gbkey=CDS;gene=Polr2e;product=DNA-directed RNA polymerases I%2C II%2C and III subunit RPABC1;protein_id=NP_079830.2;tag=RefSeq Select;extra_copy_number=0
CM058250.1	Liftoff	CDS	86909144	86909318	.	-	.	ID=cds-NP_079830.2;Parent=rna-NM_025554.2;Dbxref=CCDS:CCDS35972.1,GeneID:66420,GenBank:NP_079830.2,MGI:MGI:1913670;Name=NP_079830.2;gbkey=CDS;gene=Polr2e;product=DNA-directed RNA polymerases I%2C II%2C and III subunit RPABC1;protein_id=NP_079830.2;tag=RefSeq Select;extra_copy_number=0
CM058250.1	Liftoff	CDS	86910288	86910344	.	-	.	ID=cds-NP_079830.2;Parent=rna-NM_025554.2;Dbxref=CCDS:CCDS35972.1,GeneID:66420,GenBank:NP_079830.2,MGI:MGI:1913670;Name=NP_079830.2;gbkey=CDS;gene=Polr2e;product=DNA-directed RNA polymerases I%2C II%2C and III subunit RPABC1;protein_id=NP_079830.2;tag=RefSeq Select;extra_copy_number=0
CM058250.1	Liftoff	gene	86917871	86927146	.	+	.	ID=gene-Gpx4;Dbxref=GeneID:625249,MGI:MGI:104767;Name=Gpx4;description=glutathione peroxidase 4;gbkey=Gene;gene=Gpx4;gene_biotype=protein_coding;gene_synonym=GPx-4,GSHPx-4,mtPHGPx,PHGPx,snGPx;coverage=1.0;sequence_ID=0.999;valid_ORFs=0;extra_copy_number=0;copy_num_ID=gene-Gpx4_0
CM058250.1	Liftoff	mRNA	86924272	86927146	.	+	.	ID=rna-NM_008162.4;Parent=gene-Gpx4;Dbxref=GeneID:625249,GenBank:NM_008162.4,MGI:MGI:104767;Name=NM_008162.4;gbkey=mRNA;gene=Gpx4;product=glutathione peroxidase 4%2C transcript variant 1;tag=RefSeq Select;transcript_id=NM_008162.4;matches_ref_protein=True;valid_ORF=False;inframe_stop_codon=True;extra_copy_number=0
CM058250.1	Liftoff	exon	86924272	86924422	.	+	.	ID=exon-NM_008162.4-1;Parent=rna-NM_008162.4;Dbxref=GeneID:625249,GenBank:NM_008162.4,MGI:MGI:104767;gbkey=mRNA;gene=Gpx4;product=glutathione peroxidase 4%2C transcript variant 1;tag=RefSeq Select;transcript_id=NM_008162.4;extra_copy_number=0
CM058250.1	Liftoff	exon	86925221	86925315	.	+	.	ID=exon-NM_008162.4-2;Parent=rna-NM_008162.4;Dbxref=GeneID:625249,GenBank:NM_008162.4,MGI:MGI:104767;gbkey=mRNA;gene=Gpx4;product=glutathione peroxidase 4%2C transcript variant 1;tag=RefSeq Select;transcript_id=NM_008162.4;extra_copy_number=0
CM058250.1	Liftoff	exon	86925407	86925551	.	+	.	ID=exon-NM_008162.4-3;Parent=rna-NM_008162.4;Dbxref=GeneID:625249,GenBank:NM_008162.4,MGI:MGI:104767;gbkey=mRNA;gene=Gpx4;product=glutathione peroxidase 4%2C transcript variant 1;tag=RefSeq Select;transcript_id=NM_008162.4;extra_copy_number=0
CM058250.1	Liftoff	exon	86925675	86925826	.	+	.	ID=exon-NM_008162.4-4;Parent=rna-NM_008162.4;Dbxref=GeneID:625249,GenBank:NM_008162.4,MGI:MGI:104767;gbkey=mRNA;gene=Gpx4;product=glutathione peroxidase 4%2C transcript variant 1;tag=RefSeq Select;transcript_id=NM_008162.4;extra_copy_number=0
CM058250.1	Liftoff	exon	86926630	86926654	.	+	.	ID=exon-NM_008162.4-5;Parent=rna-NM_008162.4;Dbxref=GeneID:625249,GenBank:NM_008162.4,MGI:MGI:104767;gbkey=mRNA;gene=Gpx4;product=glutathione peroxidase 4%2C transcript variant 1;tag=RefSeq Select;transcript_id=NM_008162.4;extra_copy_number=0
CM058250.1	Liftoff	exon	86926747	86926806	.	+	.	ID=exon-NM_008162.4-6;Parent=rna-NM_008162.4;Dbxref=GeneID:625249,GenBank:NM_008162.4,MGI:MGI:104767;gbkey=mRNA;gene=Gpx4;product=glutathione peroxidase 4%2C transcript variant 1;tag=RefSeq Select;transcript_id=NM_008162.4;extra_copy_number=0
CM058250.1	Liftoff	exon	86926893	86927146	.	+	.	ID=exon-NM_008162.4-7;Parent=rna-NM_008162.4;Dbxref=GeneID:625249,GenBank:NM_008162.4,MGI:MGI:104767;gbkey=mRNA;gene=Gpx4;product=glutathione peroxidase 4%2C transcript variant 1;tag=RefSeq Select;transcript_id=NM_008162.4;extra_copy_number=0
CM058250.1	Liftoff	CDS	86924339	86924422	.	+	.	ID=cds-NP_032188.3;Parent=rna-NM_008162.4;Dbxref=CCDS:CCDS35973.1,GeneID:625249,GenBank:NP_032188.3,MGI:MGI:104767;Name=NP_032188.3;Note=UGA stop codon recoded as selenocysteine%3B isoform A precursor is encoded by transcript variant 1;gbkey=CDS;gene=Gpx4;product=phospholipid hydroperoxide glutathione peroxidase isoform A precursor;protein_id=NP_032188.3;tag=RefSeq Select;transl_except=(pos:79890571..79890573%2Caa:Sec);extra_copy_number=0
CM058250.1	Liftoff	CDS	86925221	86925315	.	+	.	ID=cds-NP_032188.3;Parent=rna-NM_008162.4;Dbxref=CCDS:CCDS35973.1,GeneID:625249,GenBank:NP_032188.3,MGI:MGI:104767;Name=NP_032188.3;Note=UGA stop codon recoded as selenocysteine%3B isoform A precursor is encoded by transcript variant 1;gbkey=CDS;gene=Gpx4;product=phospholipid hydroperoxide glutathione peroxidase isoform A precursor;protein_id=NP_032188.3;tag=RefSeq Select;transl_except=(pos:79890571..79890573%2Caa:Sec);extra_copy_number=0
CM058250.1	Liftoff	CDS	86925407	86925551	.	+	.	ID=cds-NP_032188.3;Parent=rna-NM_008162.4;Dbxref=CCDS:CCDS35973.1,GeneID:625249,GenBank:NP_032188.3,MGI:MGI:104767;Name=NP_032188.3;Note=UGA stop codon recoded as selenocysteine%3B isoform A precursor is encoded by transcript variant 1;gbkey=CDS;gene=Gpx4;product=phospholipid hydroperoxide glutathione peroxidase isoform A precursor;protein_id=NP_032188.3;tag=RefSeq Select;transl_except=(pos:79890571..79890573%2Caa:Sec);extra_copy_number=0
CM058250.1	Liftoff	CDS	86925675	86925826	.	+	.	ID=cds-NP_032188.3;Parent=rna-NM_008162.4;Dbxref=CCDS:CCDS35973.1,GeneID:625249,GenBank:NP_032188.3,MGI:MGI:104767;Name=NP_032188.3;Note=UGA stop codon recoded as selenocysteine%3B isoform A precursor is encoded by transcript variant 1;gbkey=CDS;gene=Gpx4;product=phospholipid hydroperoxide glutathione peroxidase isoform A precursor;protein_id=NP_032188.3;tag=RefSeq Select;transl_except=(pos:79890571..79890573%2Caa:Sec);extra_copy_number=0
CM058250.1	Liftoff	CDS	86926630	86926654	.	+	.	ID=cds-NP_032188.3;Parent=rna-NM_008162.4;Dbxref=CCDS:CCDS35973.1,GeneID:625249,GenBank:NP_032188.3,MGI:MGI:104767;Name=NP_032188.3;Note=UGA stop codon recoded as selenocysteine%3B isoform A precursor is encoded by transcript variant 1;gbkey=CDS;gene=Gpx4;product=phospholipid hydroperoxide glutathione peroxidase isoform A precursor;protein_id=NP_032188.3;tag=RefSeq Select;transl_except=(pos:79890571..79890573%2Caa:Sec);extra_copy_number=0
CM058250.1	Liftoff	CDS	86926747	86926806	.	+	.	ID=cds-NP_032188.3;Parent=rna-NM_008162.4;Dbxref=CCDS:CCDS35973.1,GeneID:625249,GenBank:NP_032188.3,MGI:MGI:104767;Name=NP_032188.3;Note=UGA stop codon recoded as selenocysteine%3B isoform A precursor is encoded by transcript variant 1;gbkey=CDS;gene=Gpx4;product=phospholipid hydroperoxide glutathione peroxidase isoform A precursor;protein_id=NP_032188.3;tag=RefSeq Select;transl_except=(pos:79890571..79890573%2Caa:Sec);extra_copy_number=0
CM058250.1	Liftoff	CDS	86926893	86926925	.	+	.	ID=cds-NP_032188.3;Parent=rna-NM_008162.4;Dbxref=CCDS:CCDS35973.1,GeneID:625249,GenBank:NP_032188.3,MGI:MGI:104767;Name=NP_032188.3;Note=UGA stop codon recoded as selenocysteine%3B isoform A precursor is encoded by transcript variant 1;gbkey=CDS;gene=Gpx4;product=phospholipid hydroperoxide glutathione peroxidase isoform A precursor;protein_id=NP_032188.3;tag=RefSeq Select;transl_except=(pos:79890571..79890573%2Caa:Sec);extra_copy_number=0
CM058250.1	Liftoff	mRNA	86924366	86927146	.	+	.	ID=rna-NM_001367995.1;Parent=gene-Gpx4;Dbxref=GeneID:625249,GenBank:NM_001367995.1,MGI:MGI:104767;Name=NM_001367995.1;gbkey=mRNA;gene=Gpx4;product=glutathione peroxidase 4%2C transcript variant 4;transcript_id=NM_001367995.1;matches_ref_protein=True;valid_ORF=False;inframe_stop_codon=True;extra_copy_number=0
CM058250.1	Liftoff	exon	86924366	86924422	.	+	.	ID=exon-NM_001367995.1-1;Parent=rna-NM_001367995.1;Dbxref=GeneID:625249,GenBank:NM_001367995.1,MGI:MGI:104767;gbkey=mRNA;gene=Gpx4;product=glutathione peroxidase 4%2C transcript variant 4;transcript_id=NM_001367995.1;extra_copy_number=0
CM058250.1	Liftoff	exon	86925221	86925315	.	+	.	ID=exon-NM_001367995.1-2;Parent=rna-NM_001367995.1;Dbxref=GeneID:625249,GenBank:NM_001367995.1,MGI:MGI:104767;gbkey=mRNA;gene=Gpx4;product=glutathione peroxidase 4%2C transcript variant 4;transcript_id=NM_001367995.1;extra_copy_number=0
CM058250.1	Liftoff	exon	86925407	86925551	.	+	.	ID=exon-NM_001367995.1-3;Parent=rna-NM_001367995.1;Dbxref=GeneID:625249,GenBank:NM_001367995.1,MGI:MGI:104767;gbkey=mRNA;gene=Gpx4;product=glutathione peroxidase 4%2C transcript variant 4;transcript_id=NM_001367995.1;extra_copy_number=0
CM058250.1	Liftoff	exon	86925675	86925826	.	+	.	ID=exon-NM_001367995.1-4;Parent=rna-NM_001367995.1;Dbxref=GeneID:625249,GenBank:NM_001367995.1,MGI:MGI:104767;gbkey=mRNA;gene=Gpx4;product=glutathione peroxidase 4%2C transcript variant 4;transcript_id=NM_001367995.1;extra_copy_number=0
CM058250.1	Liftoff	exon	86926630	86926654	.	+	.	ID=exon-NM_001367995.1-5;Parent=rna-NM_001367995.1;Dbxref=GeneID:625249,GenBank:NM_001367995.1,MGI:MGI:104767;gbkey=mRNA;gene=Gpx4;product=glutathione peroxidase 4%2C transcript variant 4;transcript_id=NM_001367995.1;extra_copy_number=0
CM058250.1	Liftoff	exon	86926747	86926806	.	+	.	ID=exon-NM_001367995.1-6;Parent=rna-NM_001367995.1;Dbxref=GeneID:625249,GenBank:NM_001367995.1,MGI:MGI:104767;gbkey=mRNA;gene=Gpx4;product=glutathione peroxidase 4%2C transcript variant 4;transcript_id=NM_001367995.1;extra_copy_number=0
CM058250.1	Liftoff	exon	86926893	86927146	.	+	.	ID=exon-NM_001367995.1-7;Parent=rna-NM_001367995.1;Dbxref=GeneID:625249,GenBank:NM_001367995.1,MGI:MGI:104767;gbkey=mRNA;gene=Gpx4;product=glutathione peroxidase 4%2C transcript variant 4;transcript_id=NM_001367995.1;extra_copy_number=0
CM058250.1	Liftoff	CDS	86924420	86924422	.	+	.	ID=cds-NP_001354924.1;Parent=rna-NM_001367995.1;Dbxref=GeneID:625249,GenBank:NP_001354924.1,MGI:MGI:104767;Name=NP_001354924.1;Note=UGA stop codon recoded as selenocysteine%3B isoform C is encoded by transcript variant 4;gbkey=CDS;gene=Gpx4;product=phospholipid hydroperoxide glutathione peroxidase isoform C;protein_id=NP_001354924.1;transl_except=(pos:79890571..79890573%2Caa:Sec);extra_copy_number=0
CM058250.1	Liftoff	CDS	86925221	86925315	.	+	.	ID=cds-NP_001354924.1;Parent=rna-NM_001367995.1;Dbxref=GeneID:625249,GenBank:NP_001354924.1,MGI:MGI:104767;Name=NP_001354924.1;Note=UGA stop codon recoded as selenocysteine%3B isoform C is encoded by transcript variant 4;gbkey=CDS;gene=Gpx4;product=phospholipid hydroperoxide glutathione peroxidase isoform C;protein_id=NP_001354924.1;transl_except=(pos:79890571..79890573%2Caa:Sec);extra_copy_number=0
CM058250.1	Liftoff	CDS	86925407	86925551	.	+	.	ID=cds-NP_001354924.1;Parent=rna-NM_001367995.1;Dbxref=GeneID:625249,GenBank:NP_001354924.1,MGI:MGI:104767;Name=NP_001354924.1;Note=UGA stop codon recoded as selenocysteine%3B isoform C is encoded by transcript variant 4;gbkey=CDS;gene=Gpx4;product=phospholipid hydroperoxide glutathione peroxidase isoform C;protein_id=NP_001354924.1;transl_except=(pos:79890571..79890573%2Caa:Sec);extra_copy_number=0
CM058250.1	Liftoff	CDS	86925675	86925826	.	+	.	ID=cds-NP_001354924.1;Parent=rna-NM_001367995.1;Dbxref=GeneID:625249,GenBank:NP_001354924.1,MGI:MGI:104767;Name=NP_001354924.1;Note=UGA stop codon recoded as selenocysteine%3B isoform C is encoded by transcript variant 4;gbkey=CDS;gene=Gpx4;product=phospholipid hydroperoxide glutathione peroxidase isoform C;protein_id=NP_001354924.1;transl_except=(pos:79890571..79890573%2Caa:Sec);extra_copy_number=0
CM058250.1	Liftoff	CDS	86926630	86926654	.	+	.	ID=cds-NP_001354924.1;Parent=rna-NM_001367995.1;Dbxref=GeneID:625249,GenBank:NP_001354924.1,MGI:MGI:104767;Name=NP_001354924.1;Note=UGA stop codon recoded as selenocysteine%3B isoform C is encoded by transcript variant 4;gbkey=CDS;gene=Gpx4;product=phospholipid hydroperoxide glutathione peroxidase isoform C;protein_id=NP_001354924.1;transl_except=(pos:79890571..79890573%2Caa:Sec);extra_copy_number=0
CM058250.1	Liftoff	CDS	86926747	86926806	.	+	.	ID=cds-NP_001354924.1;Parent=rna-NM_001367995.1;Dbxref=GeneID:625249,GenBank:NP_001354924.1,MGI:MGI:104767;Name=NP_001354924.1;Note=UGA stop codon recoded as selenocysteine%3B isoform C is encoded by transcript variant 4;gbkey=CDS;gene=Gpx4;product=phospholipid hydroperoxide glutathione peroxidase isoform C;protein_id=NP_001354924.1;transl_except=(pos:79890571..79890573%2Caa:Sec);extra_copy_number=0
CM058250.1	Liftoff	CDS	86926893	86926925	.	+	.	ID=cds-NP_001354924.1;Parent=rna-NM_001367995.1;Dbxref=GeneID:625249,GenBank:NP_001354924.1,MGI:MGI:104767;Name=NP_001354924.1;Note=UGA stop codon recoded as selenocysteine%3B isoform C is encoded by transcript variant 4;gbkey=CDS;gene=Gpx4;product=phospholipid hydroperoxide glutathione peroxidase isoform C;protein_id=NP_001354924.1;transl_except=(pos:79890571..79890573%2Caa:Sec);extra_copy_number=0
CM058250.1	Liftoff	mRNA	86924718	86927146	.	+	.	ID=rna-NM_001037741.4;Parent=gene-Gpx4;Dbxref=GeneID:625249,GenBank:NM_001037741.4,MGI:MGI:104767;Name=NM_001037741.4;gbkey=mRNA;gene=Gpx4;product=glutathione peroxidase 4%2C transcript variant 2;transcript_id=NM_001037741.4;matches_ref_protein=True;valid_ORF=False;inframe_stop_codon=True;extra_copy_number=0
CM058250.1	Liftoff	exon	86924718	86925007	.	+	.	ID=exon-NM_001037741.4-1;Parent=rna-NM_001037741.4;Dbxref=GeneID:625249,GenBank:NM_001037741.4,MGI:MGI:104767;gbkey=mRNA;gene=Gpx4;product=glutathione peroxidase 4%2C transcript variant 2;transcript_id=NM_001037741.4;extra_copy_number=0
CM058250.1	Liftoff	exon	86925221	86925315	.	+	.	ID=exon-NM_001037741.4-2;Parent=rna-NM_001037741.4;Dbxref=GeneID:625249,GenBank:NM_001037741.4,MGI:MGI:104767;gbkey=mRNA;gene=Gpx4;product=glutathione peroxidase 4%2C transcript variant 2;transcript_id=NM_001037741.4;extra_copy_number=0
CM058250.1	Liftoff	exon	86925407	86925551	.	+	.	ID=exon-NM_001037741.4-3;Parent=rna-NM_001037741.4;Dbxref=GeneID:625249,GenBank:NM_001037741.4,MGI:MGI:104767;gbkey=mRNA;gene=Gpx4;product=glutathione peroxidase 4%2C transcript variant 2;transcript_id=NM_001037741.4;extra_copy_number=0
CM058250.1	Liftoff	exon	86925675	86925826	.	+	.	ID=exon-NM_001037741.4-4;Parent=rna-NM_001037741.4;Dbxref=GeneID:625249,GenBank:NM_001037741.4,MGI:MGI:104767;gbkey=mRNA;gene=Gpx4;product=glutathione peroxidase 4%2C transcript variant 2;transcript_id=NM_001037741.4;extra_copy_number=0
CM058250.1	Liftoff	exon	86926630	86926654	.	+	.	ID=exon-NM_001037741.4-5;Parent=rna-NM_001037741.4;Dbxref=GeneID:625249,GenBank:NM_001037741.4,MGI:MGI:104767;gbkey=mRNA;gene=Gpx4;product=glutathione peroxidase 4%2C transcript variant 2;transcript_id=NM_001037741.4;extra_copy_number=0
CM058250.1	Liftoff	exon	86926747	86926806	.	+	.	ID=exon-NM_001037741.4-6;Parent=rna-NM_001037741.4;Dbxref=GeneID:625249,GenBank:NM_001037741.4,MGI:MGI:104767;gbkey=mRNA;gene=Gpx4;product=glutathione peroxidase 4%2C transcript variant 2;transcript_id=NM_001037741.4;extra_copy_number=0
CM058250.1	Liftoff	exon	86926893	86927146	.	+	.	ID=exon-NM_001037741.4-7;Parent=rna-NM_001037741.4;Dbxref=GeneID:625249,GenBank:NM_001037741.4,MGI:MGI:104767;gbkey=mRNA;gene=Gpx4;product=glutathione peroxidase 4%2C transcript variant 2;transcript_id=NM_001037741.4;extra_copy_number=0
CM058250.1	Liftoff	CDS	86924756	86925007	.	+	.	ID=cds-NP_001032830.2;Parent=rna-NM_001037741.4;Dbxref=CCDS:CCDS24007.1,GeneID:625249,GenBank:NP_001032830.2,MGI:MGI:104767;Name=NP_001032830.2;Note=UGA stop codon recoded as selenocysteine%3B isoform B is encoded by transcript variant 2;gbkey=CDS;gene=Gpx4;product=phospholipid hydroperoxide glutathione peroxidase isoform B;protein_id=NP_001032830.2;transl_except=(pos:79890571..79890573%2Caa:Sec);extra_copy_number=0
CM058250.1	Liftoff	CDS	86925221	86925315	.	+	.	ID=cds-NP_001032830.2;Parent=rna-NM_001037741.4;Dbxref=CCDS:CCDS24007.1,GeneID:625249,GenBank:NP_001032830.2,MGI:MGI:104767;Name=NP_001032830.2;Note=UGA stop codon recoded as selenocysteine%3B isoform B is encoded by transcript variant 2;gbkey=CDS;gene=Gpx4;product=phospholipid hydroperoxide glutathione peroxidase isoform B;protein_id=NP_001032830.2;transl_except=(pos:79890571..79890573%2Caa:Sec);extra_copy_number=0
CM058250.1	Liftoff	CDS	86925407	86925551	.	+	.	ID=cds-NP_001032830.2;Parent=rna-NM_001037741.4;Dbxref=CCDS:CCDS24007.1,GeneID:625249,GenBank:NP_001032830.2,MGI:MGI:104767;Name=NP_001032830.2;Note=UGA stop codon recoded as selenocysteine%3B isoform B is encoded by transcript variant 2;gbkey=CDS;gene=Gpx4;product=phospholipid hydroperoxide glutathione peroxidase isoform B;protein_id=NP_001032830.2;transl_except=(pos:79890571..79890573%2Caa:Sec);extra_copy_number=0
CM058250.1	Liftoff	CDS	86925675	86925826	.	+	.	ID=cds-NP_001032830.2;Parent=rna-NM_001037741.4;Dbxref=CCDS:CCDS24007.1,GeneID:625249,GenBank:NP_001032830.2,MGI:MGI:104767;Name=NP_001032830.2;Note=UGA stop codon recoded as selenocysteine%3B isoform B is encoded by transcript variant 2;gbkey=CDS;gene=Gpx4;product=phospholipid hydroperoxide glutathione peroxidase isoform B;protein_id=NP_001032830.2;transl_except=(pos:79890571..79890573%2Caa:Sec);extra_copy_number=0
CM058250.1	Liftoff	CDS	86926630	86926654	.	+	.	ID=cds-NP_001032830.2;Parent=rna-NM_001037741.4;Dbxref=CCDS:CCDS24007.1,GeneID:625249,GenBank:NP_001032830.2,MGI:MGI:104767;Name=NP_001032830.2;Note=UGA stop codon recoded as selenocysteine%3B isoform B is encoded by transcript variant 2;gbkey=CDS;gene=Gpx4;product=phospholipid hydroperoxide glutathione peroxidase isoform B;protein_id=NP_001032830.2;transl_except=(pos:79890571..79890573%2Caa:Sec);extra_copy_number=0
CM058250.1	Liftoff	CDS	86926747	86926806	.	+	.	ID=cds-NP_001032830.2;Parent=rna-NM_001037741.4;Dbxref=CCDS:CCDS24007.1,GeneID:625249,GenBank:NP_001032830.2,MGI:MGI:104767;Name=NP_001032830.2;Note=UGA stop codon recoded as selenocysteine%3B isoform B is encoded by transcript variant 2;gbkey=CDS;gene=Gpx4;product=phospholipid hydroperoxide glutathione peroxidase isoform B;protein_id=NP_001032830.2;transl_except=(pos:79890571..79890573%2Caa:Sec);extra_copy_number=0
CM058250.1	Liftoff	CDS	86926893	86926925	.	+	.	ID=cds-NP_001032830.2;Parent=rna-NM_001037741.4;Dbxref=CCDS:CCDS24007.1,GeneID:625249,GenBank:NP_001032830.2,MGI:MGI:104767;Name=NP_001032830.2;Note=UGA stop codon recoded as selenocysteine%3B isoform B is encoded by transcript variant 2;gbkey=CDS;gene=Gpx4;product=phospholipid hydroperoxide glutathione peroxidase isoform B;protein_id=NP_001032830.2;transl_except=(pos:79890571..79890573%2Caa:Sec);extra_copy_number=0
CM058250.1	Liftoff	transcript	86917871	86927146	.	+	.	ID=rna-NR_110342.1;Parent=gene-Gpx4;Dbxref=GeneID:625249,GenBank:NR_110342.1,MGI:MGI:104767;Name=NR_110342.1;gbkey=misc_RNA;gene=Gpx4;product=glutathione peroxidase 4%2C transcript variant 3;transcript_id=NR_110342.1;extra_copy_number=0
CM058250.1	Liftoff	exon	86917871	86918080	.	+	.	ID=exon-NR_110342.1-1;Parent=rna-NR_110342.1;Dbxref=GeneID:625249,GenBank:NR_110342.1,MGI:MGI:104767;gbkey=misc_RNA;gene=Gpx4;product=glutathione peroxidase 4%2C transcript variant 3;transcript_id=NR_110342.1;extra_copy_number=0
CM058250.1	Liftoff	exon	86919451	86919533	.	+	.	ID=exon-NR_110342.1-2;Parent=rna-NR_110342.1;Dbxref=GeneID:625249,GenBank:NR_110342.1,MGI:MGI:104767;gbkey=misc_RNA;gene=Gpx4;product=glutathione peroxidase 4%2C transcript variant 3;transcript_id=NR_110342.1;extra_copy_number=0
CM058250.1	Liftoff	exon	86925221	86925315	.	+	.	ID=exon-NR_110342.1-3;Parent=rna-NR_110342.1;Dbxref=GeneID:625249,GenBank:NR_110342.1,MGI:MGI:104767;gbkey=misc_RNA;gene=Gpx4;product=glutathione peroxidase 4%2C transcript variant 3;transcript_id=NR_110342.1;extra_copy_number=0
CM058250.1	Liftoff	exon	86925675	86925826	.	+	.	ID=exon-NR_110342.1-4;Parent=rna-NR_110342.1;Dbxref=GeneID:625249,GenBank:NR_110342.1,MGI:MGI:104767;gbkey=misc_RNA;gene=Gpx4;product=glutathione peroxidase 4%2C transcript variant 3;transcript_id=NR_110342.1;extra_copy_number=0
CM058250.1	Liftoff	exon	86926630	86926654	.	+	.	ID=exon-NR_110342.1-5;Parent=rna-NR_110342.1;Dbxref=GeneID:625249,GenBank:NR_110342.1,MGI:MGI:104767;gbkey=misc_RNA;gene=Gpx4;product=glutathione peroxidase 4%2C transcript variant 3;transcript_id=NR_110342.1;extra_copy_number=0
CM058250.1	Liftoff	exon	86926747	86926806	.	+	.	ID=exon-NR_110342.1-6;Parent=rna-NR_110342.1;Dbxref=GeneID:625249,GenBank:NR_110342.1,MGI:MGI:104767;gbkey=misc_RNA;gene=Gpx4;product=glutathione peroxidase 4%2C transcript variant 3;transcript_id=NR_110342.1;extra_copy_number=0
CM058250.1	Liftoff	exon	86926893	86927146	.	+	.	ID=exon-NR_110342.1-7;Parent=rna-NR_110342.1;Dbxref=GeneID:625249,GenBank:NR_110342.1,MGI:MGI:104767;gbkey=misc_RNA;gene=Gpx4;product=glutathione peroxidase 4%2C transcript variant 3;transcript_id=NR_110342.1;extra_copy_number=0
CM058250.1	Liftoff	gene	86927699	86976819	.	-	.	ID=gene-Sbno2;Dbxref=GeneID:216161,MGI:MGI:2448490;Name=Sbno2;description=strawberry notch 2;gbkey=Gene;gene=Sbno2;gene_biotype=protein_coding;gene_synonym=F730040C21,Sno,Stno;coverage=1.0;sequence_ID=1.0;valid_ORFs=17;extra_copy_number=0;copy_num_ID=gene-Sbno2_0
CM058250.1	Liftoff	mRNA	86927699	86971896	.	-	.	ID=rna-NM_001359635.1;Parent=gene-Sbno2;Dbxref=GeneID:216161,GenBank:NM_001359635.1,MGI:MGI:2448490;Name=NM_001359635.1;gbkey=mRNA;gene=Sbno2;product=strawberry notch 2%2C transcript variant 2;tag=RefSeq Select;transcript_id=NM_001359635.1;matches_ref_protein=True;valid_ORF=True;extra_copy_number=0
CM058250.1	Liftoff	exon	86927699	86928571	.	-	.	ID=exon-NM_001359635.1-32;Parent=rna-NM_001359635.1;Dbxref=GeneID:216161,GenBank:NM_001359635.1,MGI:MGI:2448490;gbkey=mRNA;gene=Sbno2;product=strawberry notch 2%2C transcript variant 2;tag=RefSeq Select;transcript_id=NM_001359635.1;extra_copy_number=0
CM058250.1	Liftoff	exon	86928663	86928853	.	-	.	ID=exon-NM_001359635.1-31;Parent=rna-NM_001359635.1;Dbxref=GeneID:216161,GenBank:NM_001359635.1,MGI:MGI:2448490;gbkey=mRNA;gene=Sbno2;product=strawberry notch 2%2C transcript variant 2;tag=RefSeq Select;transcript_id=NM_001359635.1;extra_copy_number=0
CM058250.1	Liftoff	exon	86928960	86929036	.	-	.	ID=exon-NM_001359635.1-30;Parent=rna-NM_001359635.1;Dbxref=GeneID:216161,GenBank:NM_001359635.1,MGI:MGI:2448490;gbkey=mRNA;gene=Sbno2;product=strawberry notch 2%2C transcript variant 2;tag=RefSeq Select;transcript_id=NM_001359635.1;extra_copy_number=0
CM058250.1	Liftoff	exon	86929123	86929254	.	-	.	ID=exon-NM_001359635.1-29;Parent=rna-NM_001359635.1;Dbxref=GeneID:216161,GenBank:NM_001359635.1,MGI:MGI:2448490;gbkey=mRNA;gene=Sbno2;product=strawberry notch 2%2C transcript variant 2;tag=RefSeq Select;transcript_id=NM_001359635.1;extra_copy_number=0
CM058250.1	Liftoff	exon	86929344	86929436	.	-	.	ID=exon-NM_001359635.1-28;Parent=rna-NM_001359635.1;Dbxref=GeneID:216161,GenBank:NM_001359635.1,MGI:MGI:2448490;gbkey=mRNA;gene=Sbno2;product=strawberry notch 2%2C transcript variant 2;tag=RefSeq Select;transcript_id=NM_001359635.1;extra_copy_number=0
CM058250.1	Liftoff	exon	86929512	86929606	.	-	.	ID=exon-NM_001359635.1-27;Parent=rna-NM_001359635.1;Dbxref=GeneID:216161,GenBank:NM_001359635.1,MGI:MGI:2448490;gbkey=mRNA;gene=Sbno2;product=strawberry notch 2%2C transcript variant 2;tag=RefSeq Select;transcript_id=NM_001359635.1;extra_copy_number=0
CM058250.1	Liftoff	exon	86930643	86930786	.	-	.	ID=exon-NM_001359635.1-26;Parent=rna-NM_001359635.1;Dbxref=GeneID:216161,GenBank:NM_001359635.1,MGI:MGI:2448490;gbkey=mRNA;gene=Sbno2;product=strawberry notch 2%2C transcript variant 2;tag=RefSeq Select;transcript_id=NM_001359635.1;extra_copy_number=0
CM058250.1	Liftoff	exon	86930872	86930946	.	-	.	ID=exon-NM_001359635.1-25;Parent=rna-NM_001359635.1;Dbxref=GeneID:216161,GenBank:NM_001359635.1,MGI:MGI:2448490;gbkey=mRNA;gene=Sbno2;product=strawberry notch 2%2C transcript variant 2;tag=RefSeq Select;transcript_id=NM_001359635.1;extra_copy_number=0
CM058250.1	Liftoff	exon	86931101	86931209	.	-	.	ID=exon-NM_001359635.1-24;Parent=rna-NM_001359635.1;Dbxref=GeneID:216161,GenBank:NM_001359635.1,MGI:MGI:2448490;gbkey=mRNA;gene=Sbno2;product=strawberry notch 2%2C transcript variant 2;tag=RefSeq Select;transcript_id=NM_001359635.1;extra_copy_number=0
CM058250.1	Liftoff	exon	86931297	86931368	.	-	.	ID=exon-NM_001359635.1-23;Parent=rna-NM_001359635.1;Dbxref=GeneID:216161,GenBank:NM_001359635.1,MGI:MGI:2448490;gbkey=mRNA;gene=Sbno2;product=strawberry notch 2%2C transcript variant 2;tag=RefSeq Select;transcript_id=NM_001359635.1;extra_copy_number=0
CM058250.1	Liftoff	exon	86931496	86931608	.	-	.	ID=exon-NM_001359635.1-22;Parent=rna-NM_001359635.1;Dbxref=GeneID:216161,GenBank:NM_001359635.1,MGI:MGI:2448490;gbkey=mRNA;gene=Sbno2;product=strawberry notch 2%2C transcript variant 2;tag=RefSeq Select;transcript_id=NM_001359635.1;extra_copy_number=0
CM058250.1	Liftoff	exon	86931691	86931826	.	-	.	ID=exon-NM_001359635.1-21;Parent=rna-NM_001359635.1;Dbxref=GeneID:216161,GenBank:NM_001359635.1,MGI:MGI:2448490;gbkey=mRNA;gene=Sbno2;product=strawberry notch 2%2C transcript variant 2;tag=RefSeq Select;transcript_id=NM_001359635.1;extra_copy_number=0
CM058250.1	Liftoff	exon	86932023	86932154	.	-	.	ID=exon-NM_001359635.1-20;Parent=rna-NM_001359635.1;Dbxref=GeneID:216161,GenBank:NM_001359635.1,MGI:MGI:2448490;gbkey=mRNA;gene=Sbno2;product=strawberry notch 2%2C transcript variant 2;tag=RefSeq Select;transcript_id=NM_001359635.1;extra_copy_number=0
CM058250.1	Liftoff	exon	86932869	86933038	.	-	.	ID=exon-NM_001359635.1-19;Parent=rna-NM_001359635.1;Dbxref=GeneID:216161,GenBank:NM_001359635.1,MGI:MGI:2448490;gbkey=mRNA;gene=Sbno2;product=strawberry notch 2%2C transcript variant 2;tag=RefSeq Select;transcript_id=NM_001359635.1;extra_copy_number=0
CM058250.1	Liftoff	exon	86933275	86933466	.	-	.	ID=exon-NM_001359635.1-18;Parent=rna-NM_001359635.1;Dbxref=GeneID:216161,GenBank:NM_001359635.1,MGI:MGI:2448490;gbkey=mRNA;gene=Sbno2;product=strawberry notch 2%2C transcript variant 2;tag=RefSeq Select;transcript_id=NM_001359635.1;extra_copy_number=0
CM058250.1	Liftoff	exon	86934356	86934435	.	-	.	ID=exon-NM_001359635.1-17;Parent=rna-NM_001359635.1;Dbxref=GeneID:216161,GenBank:NM_001359635.1,MGI:MGI:2448490;gbkey=mRNA;gene=Sbno2;product=strawberry notch 2%2C transcript variant 2;tag=RefSeq Select;transcript_id=NM_001359635.1;extra_copy_number=0
CM058250.1	Liftoff	exon	86934852	86934949	.	-	.	ID=exon-NM_001359635.1-16;Parent=rna-NM_001359635.1;Dbxref=GeneID:216161,GenBank:NM_001359635.1,MGI:MGI:2448490;gbkey=mRNA;gene=Sbno2;product=strawberry notch 2%2C transcript variant 2;tag=RefSeq Select;transcript_id=NM_001359635.1;extra_copy_number=0
CM058250.1	Liftoff	exon	86935027	86935203	.	-	.	ID=exon-NM_001359635.1-15;Parent=rna-NM_001359635.1;Dbxref=GeneID:216161,GenBank:NM_001359635.1,MGI:MGI:2448490;gbkey=mRNA;gene=Sbno2;product=strawberry notch 2%2C transcript variant 2;tag=RefSeq Select;transcript_id=NM_001359635.1;extra_copy_number=0
CM058250.1	Liftoff	exon	86937257	86937410	.	-	.	ID=exon-NM_001359635.1-14;Parent=rna-NM_001359635.1;Dbxref=GeneID:216161,GenBank:NM_001359635.1,MGI:MGI:2448490;gbkey=mRNA;gene=Sbno2;product=strawberry notch 2%2C transcript variant 2;tag=RefSeq Select;transcript_id=NM_001359635.1;extra_copy_number=0
CM058250.1	Liftoff	exon	86937538	86937643	.	-	.	ID=exon-NM_001359635.1-13;Parent=rna-NM_001359635.1;Dbxref=GeneID:216161,GenBank:NM_001359635.1,MGI:MGI:2448490;gbkey=mRNA;gene=Sbno2;product=strawberry notch 2%2C transcript variant 2;tag=RefSeq Select;transcript_id=NM_001359635.1;extra_copy_number=0
CM058250.1	Liftoff	exon	86937984	86938101	.	-	.	ID=exon-NM_001359635.1-12;Parent=rna-NM_001359635.1;Dbxref=GeneID:216161,GenBank:NM_001359635.1,MGI:MGI:2448490;gbkey=mRNA;gene=Sbno2;product=strawberry notch 2%2C transcript variant 2;tag=RefSeq Select;transcript_id=NM_001359635.1;extra_copy_number=0
CM058250.1	Liftoff	exon	86939035	86939178	.	-	.	ID=exon-NM_001359635.1-11;Parent=rna-NM_001359635.1;Dbxref=GeneID:216161,GenBank:NM_001359635.1,MGI:MGI:2448490;gbkey=mRNA;gene=Sbno2;product=strawberry notch 2%2C transcript variant 2;tag=RefSeq Select;transcript_id=NM_001359635.1;extra_copy_number=0
CM058250.1	Liftoff	exon	86939392	86939482	.	-	.	ID=exon-NM_001359635.1-10;Parent=rna-NM_001359635.1;Dbxref=GeneID:216161,GenBank:NM_001359635.1,MGI:MGI:2448490;gbkey=mRNA;gene=Sbno2;product=strawberry notch 2%2C transcript variant 2;tag=RefSeq Select;transcript_id=NM_001359635.1;extra_copy_number=0
CM058250.1	Liftoff	exon	86939566	86939699	.	-	.	ID=exon-NM_001359635.1-9;Parent=rna-NM_001359635.1;Dbxref=GeneID:216161,GenBank:NM_001359635.1,MGI:MGI:2448490;gbkey=mRNA;gene=Sbno2;product=strawberry notch 2%2C transcript variant 2;tag=RefSeq Select;transcript_id=NM_001359635.1;extra_copy_number=0
CM058250.1	Liftoff	exon	86939991	86940145	.	-	.	ID=exon-NM_001359635.1-8;Parent=rna-NM_001359635.1;Dbxref=GeneID:216161,GenBank:NM_001359635.1,MGI:MGI:2448490;gbkey=mRNA;gene=Sbno2;product=strawberry notch 2%2C transcript variant 2;tag=RefSeq Select;transcript_id=NM_001359635.1;extra_copy_number=0
CM058250.1	Liftoff	exon	86940320	86940416	.	-	.	ID=exon-NM_001359635.1-7;Parent=rna-NM_001359635.1;Dbxref=GeneID:216161,GenBank:NM_001359635.1,MGI:MGI:2448490;gbkey=mRNA;gene=Sbno2;product=strawberry notch 2%2C transcript variant 2;tag=RefSeq Select;transcript_id=NM_001359635.1;extra_copy_number=0
CM058250.1	Liftoff	exon	86940677	86940760	.	-	.	ID=exon-NM_001359635.1-6;Parent=rna-NM_001359635.1;Dbxref=GeneID:216161,GenBank:NM_001359635.1,MGI:MGI:2448490;gbkey=mRNA;gene=Sbno2;product=strawberry notch 2%2C transcript variant 2;tag=RefSeq Select;transcript_id=NM_001359635.1;extra_copy_number=0
CM058250.1	Liftoff	exon	86943066	86943227	.	-	.	ID=exon-NM_001359635.1-5;Parent=rna-NM_001359635.1;Dbxref=GeneID:216161,GenBank:NM_001359635.1,MGI:MGI:2448490;gbkey=mRNA;gene=Sbno2;product=strawberry notch 2%2C transcript variant 2;tag=RefSeq Select;transcript_id=NM_001359635.1;extra_copy_number=0
CM058250.1	Liftoff	exon	86953324	86953435	.	-	.	ID=exon-NM_001359635.1-4;Parent=rna-NM_001359635.1;Dbxref=GeneID:216161,GenBank:NM_001359635.1,MGI:MGI:2448490;gbkey=mRNA;gene=Sbno2;product=strawberry notch 2%2C transcript variant 2;tag=RefSeq Select;transcript_id=NM_001359635.1;extra_copy_number=0
CM058250.1	Liftoff	exon	86954950	86955023	.	-	.	ID=exon-NM_001359635.1-3;Parent=rna-NM_001359635.1;Dbxref=GeneID:216161,GenBank:NM_001359635.1,MGI:MGI:2448490;gbkey=mRNA;gene=Sbno2;product=strawberry notch 2%2C transcript variant 2;tag=RefSeq Select;transcript_id=NM_001359635.1;extra_copy_number=0
CM058250.1	Liftoff	exon	86956966	86957141	.	-	.	ID=exon-NM_001359635.1-2;Parent=rna-NM_001359635.1;Dbxref=GeneID:216161,GenBank:NM_001359635.1,MGI:MGI:2448490;gbkey=mRNA;gene=Sbno2;product=strawberry notch 2%2C transcript variant 2;tag=RefSeq Select;transcript_id=NM_001359635.1;extra_copy_number=0
CM058250.1	Liftoff	exon	86971781	86971896	.	-	.	ID=exon-NM_001359635.1-1;Parent=rna-NM_001359635.1;Dbxref=GeneID:216161,GenBank:NM_001359635.1,MGI:MGI:2448490;gbkey=mRNA;gene=Sbno2;product=strawberry notch 2%2C transcript variant 2;tag=RefSeq Select;transcript_id=NM_001359635.1;extra_copy_number=0
CM058250.1	Liftoff	CDS	86928123	86928571	.	-	.	ID=cds-NP_001346564.1;Parent=rna-NM_001359635.1;Dbxref=GeneID:216161,GenBank:NP_001346564.1,MGI:MGI:2448490;Name=NP_001346564.1;Note=isoform 2 is encoded by transcript variant 2;gbkey=CDS;gene=Sbno2;product=protein strawberry notch homolog 2 isoform 2;protein_id=NP_001346564.1;tag=RefSeq Select;extra_copy_number=0
CM058250.1	Liftoff	CDS	86928663	86928853	.	-	.	ID=cds-NP_001346564.1;Parent=rna-NM_001359635.1;Dbxref=GeneID:216161,GenBank:NP_001346564.1,MGI:MGI:2448490;Name=NP_001346564.1;Note=isoform 2 is encoded by transcript variant 2;gbkey=CDS;gene=Sbno2;product=protein strawberry notch homolog 2 isoform 2;protein_id=NP_001346564.1;tag=RefSeq Select;extra_copy_number=0
CM058250.1	Liftoff	CDS	86928960	86929036	.	-	.	ID=cds-NP_001346564.1;Parent=rna-NM_001359635.1;Dbxref=GeneID:216161,GenBank:NP_001346564.1,MGI:MGI:2448490;Name=NP_001346564.1;Note=isoform 2 is encoded by transcript variant 2;gbkey=CDS;gene=Sbno2;product=protein strawberry notch homolog 2 isoform 2;protein_id=NP_001346564.1;tag=RefSeq Select;extra_copy_number=0
CM058250.1	Liftoff	CDS	86929123	86929254	.	-	.	ID=cds-NP_001346564.1;Parent=rna-NM_001359635.1;Dbxref=GeneID:216161,GenBank:NP_001346564.1,MGI:MGI:2448490;Name=NP_001346564.1;Note=isoform 2 is encoded by transcript variant 2;gbkey=CDS;gene=Sbno2;product=protein strawberry notch homolog 2 isoform 2;protein_id=NP_001346564.1;tag=RefSeq Select;extra_copy_number=0
CM058250.1	Liftoff	CDS	86929344	86929436	.	-	.	ID=cds-NP_001346564.1;Parent=rna-NM_001359635.1;Dbxref=GeneID:216161,GenBank:NP_001346564.1,MGI:MGI:2448490;Name=NP_001346564.1;Note=isoform 2 is encoded by transcript variant 2;gbkey=CDS;gene=Sbno2;product=protein strawberry notch homolog 2 isoform 2;protein_id=NP_001346564.1;tag=RefSeq Select;extra_copy_number=0
CM058250.1	Liftoff	CDS	86929512	86929606	.	-	.	ID=cds-NP_001346564.1;Parent=rna-NM_001359635.1;Dbxref=GeneID:216161,GenBank:NP_001346564.1,MGI:MGI:2448490;Name=NP_001346564.1;Note=isoform 2 is encoded by transcript variant 2;gbkey=CDS;gene=Sbno2;product=protein strawberry notch homolog 2 isoform 2;protein_id=NP_001346564.1;tag=RefSeq Select;extra_copy_number=0
CM058250.1	Liftoff	CDS	86930643	86930786	.	-	.	ID=cds-NP_001346564.1;Parent=rna-NM_001359635.1;Dbxref=GeneID:216161,GenBank:NP_001346564.1,MGI:MGI:2448490;Name=NP_001346564.1;Note=isoform 2 is encoded by transcript variant 2;gbkey=CDS;gene=Sbno2;product=protein strawberry notch homolog 2 isoform 2;protein_id=NP_001346564.1;tag=RefSeq Select;extra_copy_number=0
CM058250.1	Liftoff	CDS	86930872	86930946	.	-	.	ID=cds-NP_001346564.1;Parent=rna-NM_001359635.1;Dbxref=GeneID:216161,GenBank:NP_001346564.1,MGI:MGI:2448490;Name=NP_001346564.1;Note=isoform 2 is encoded by transcript variant 2;gbkey=CDS;gene=Sbno2;product=protein strawberry notch homolog 2 isoform 2;protein_id=NP_001346564.1;tag=RefSeq Select;extra_copy_number=0
CM058250.1	Liftoff	CDS	86931101	86931209	.	-	.	ID=cds-NP_001346564.1;Parent=rna-NM_001359635.1;Dbxref=GeneID:216161,GenBank:NP_001346564.1,MGI:MGI:2448490;Name=NP_001346564.1;Note=isoform 2 is encoded by transcript variant 2;gbkey=CDS;gene=Sbno2;product=protein strawberry notch homolog 2 isoform 2;protein_id=NP_001346564.1;tag=RefSeq Select;extra_copy_number=0
CM058250.1	Liftoff	CDS	86931297	86931368	.	-	.	ID=cds-NP_001346564.1;Parent=rna-NM_001359635.1;Dbxref=GeneID:216161,GenBank:NP_001346564.1,MGI:MGI:2448490;Name=NP_001346564.1;Note=isoform 2 is encoded by transcript variant 2;gbkey=CDS;gene=Sbno2;product=protein strawberry notch homolog 2 isoform 2;protein_id=NP_001346564.1;tag=RefSeq Select;extra_copy_number=0
CM058250.1	Liftoff	CDS	86931496	86931608	.	-	.	ID=cds-NP_001346564.1;Parent=rna-NM_001359635.1;Dbxref=GeneID:216161,GenBank:NP_001346564.1,MGI:MGI:2448490;Name=NP_001346564.1;Note=isoform 2 is encoded by transcript variant 2;gbkey=CDS;gene=Sbno2;product=protein strawberry notch homolog 2 isoform 2;protein_id=NP_001346564.1;tag=RefSeq Select;extra_copy_number=0
CM058250.1	Liftoff	CDS	86931691	86931826	.	-	.	ID=cds-NP_001346564.1;Parent=rna-NM_001359635.1;Dbxref=GeneID:216161,GenBank:NP_001346564.1,MGI:MGI:2448490;Name=NP_001346564.1;Note=isoform 2 is encoded by transcript variant 2;gbkey=CDS;gene=Sbno2;product=protein strawberry notch homolog 2 isoform 2;protein_id=NP_001346564.1;tag=RefSeq Select;extra_copy_number=0
CM058250.1	Liftoff	CDS	86932023	86932154	.	-	.	ID=cds-NP_001346564.1;Parent=rna-NM_001359635.1;Dbxref=GeneID:216161,GenBank:NP_001346564.1,MGI:MGI:2448490;Name=NP_001346564.1;Note=isoform 2 is encoded by transcript variant 2;gbkey=CDS;gene=Sbno2;product=protein strawberry notch homolog 2 isoform 2;protein_id=NP_001346564.1;tag=RefSeq Select;extra_copy_number=0
CM058250.1	Liftoff	CDS	86932869	86933038	.	-	.	ID=cds-NP_001346564.1;Parent=rna-NM_001359635.1;Dbxref=GeneID:216161,GenBank:NP_001346564.1,MGI:MGI:2448490;Name=NP_001346564.1;Note=isoform 2 is encoded by transcript variant 2;gbkey=CDS;gene=Sbno2;product=protein strawberry notch homolog 2 isoform 2;protein_id=NP_001346564.1;tag=RefSeq Select;extra_copy_number=0
CM058250.1	Liftoff	CDS	86933275	86933466	.	-	.	ID=cds-NP_001346564.1;Parent=rna-NM_001359635.1;Dbxref=GeneID:216161,GenBank:NP_001346564.1,MGI:MGI:2448490;Name=NP_001346564.1;Note=isoform 2 is encoded by transcript variant 2;gbkey=CDS;gene=Sbno2;product=protein strawberry notch homolog 2 isoform 2;protein_id=NP_001346564.1;tag=RefSeq Select;extra_copy_number=0
CM058250.1	Liftoff	CDS	86934356	86934435	.	-	.	ID=cds-NP_001346564.1;Parent=rna-NM_001359635.1;Dbxref=GeneID:216161,GenBank:NP_001346564.1,MGI:MGI:2448490;Name=NP_001346564.1;Note=isoform 2 is encoded by transcript variant 2;gbkey=CDS;gene=Sbno2;product=protein strawberry notch homolog 2 isoform 2;protein_id=NP_001346564.1;tag=RefSeq Select;extra_copy_number=0
CM058250.1	Liftoff	CDS	86934852	86934949	.	-	.	ID=cds-NP_001346564.1;Parent=rna-NM_001359635.1;Dbxref=GeneID:216161,GenBank:NP_001346564.1,MGI:MGI:2448490;Name=NP_001346564.1;Note=isoform 2 is encoded by transcript variant 2;gbkey=CDS;gene=Sbno2;product=protein strawberry notch homolog 2 isoform 2;protein_id=NP_001346564.1;tag=RefSeq Select;extra_copy_number=0
CM058250.1	Liftoff	CDS	86935027	86935203	.	-	.	ID=cds-NP_001346564.1;Parent=rna-NM_001359635.1;Dbxref=GeneID:216161,GenBank:NP_001346564.1,MGI:MGI:2448490;Name=NP_001346564.1;Note=isoform 2 is encoded by transcript variant 2;gbkey=CDS;gene=Sbno2;product=protein strawberry notch homolog 2 isoform 2;protein_id=NP_001346564.1;tag=RefSeq Select;extra_copy_number=0
CM058250.1	Liftoff	CDS	86937257	86937410	.	-	.	ID=cds-NP_001346564.1;Parent=rna-NM_001359635.1;Dbxref=GeneID:216161,GenBank:NP_001346564.1,MGI:MGI:2448490;Name=NP_001346564.1;Note=isoform 2 is encoded by transcript variant 2;gbkey=CDS;gene=Sbno2;product=protein strawberry notch homolog 2 isoform 2;protein_id=NP_001346564.1;tag=RefSeq Select;extra_copy_number=0
CM058250.1	Liftoff	CDS	86937538	86937643	.	-	.	ID=cds-NP_001346564.1;Parent=rna-NM_001359635.1;Dbxref=GeneID:216161,GenBank:NP_001346564.1,MGI:MGI:2448490;Name=NP_001346564.1;Note=isoform 2 is encoded by transcript variant 2;gbkey=CDS;gene=Sbno2;product=protein strawberry notch homolog 2 isoform 2;protein_id=NP_001346564.1;tag=RefSeq Select;extra_copy_number=0
CM058250.1	Liftoff	CDS	86937984	86938101	.	-	.	ID=cds-NP_001346564.1;Parent=rna-NM_001359635.1;Dbxref=GeneID:216161,GenBank:NP_001346564.1,MGI:MGI:2448490;Name=NP_001346564.1;Note=isoform 2 is encoded by transcript variant 2;gbkey=CDS;gene=Sbno2;product=protein strawberry notch homolog 2 isoform 2;protein_id=NP_001346564.1;tag=RefSeq Select;extra_copy_number=0
CM058250.1	Liftoff	CDS	86939035	86939178	.	-	.	ID=cds-NP_001346564.1;Parent=rna-NM_001359635.1;Dbxref=GeneID:216161,GenBank:NP_001346564.1,MGI:MGI:2448490;Name=NP_001346564.1;Note=isoform 2 is encoded by transcript variant 2;gbkey=CDS;gene=Sbno2;product=protein strawberry notch homolog 2 isoform 2;protein_id=NP_001346564.1;tag=RefSeq Select;extra_copy_number=0
CM058250.1	Liftoff	CDS	86939392	86939482	.	-	.	ID=cds-NP_001346564.1;Parent=rna-NM_001359635.1;Dbxref=GeneID:216161,GenBank:NP_001346564.1,MGI:MGI:2448490;Name=NP_001346564.1;Note=isoform 2 is encoded by transcript variant 2;gbkey=CDS;gene=Sbno2;product=protein strawberry notch homolog 2 isoform 2;protein_id=NP_001346564.1;tag=RefSeq Select;extra_copy_number=0
CM058250.1	Liftoff	CDS	86939566	86939699	.	-	.	ID=cds-NP_001346564.1;Parent=rna-NM_001359635.1;Dbxref=GeneID:216161,GenBank:NP_001346564.1,MGI:MGI:2448490;Name=NP_001346564.1;Note=isoform 2 is encoded by transcript variant 2;gbkey=CDS;gene=Sbno2;product=protein strawberry notch homolog 2 isoform 2;protein_id=NP_001346564.1;tag=RefSeq Select;extra_copy_number=0
CM058250.1	Liftoff	CDS	86939991	86940145	.	-	.	ID=cds-NP_001346564.1;Parent=rna-NM_001359635.1;Dbxref=GeneID:216161,GenBank:NP_001346564.1,MGI:MGI:2448490;Name=NP_001346564.1;Note=isoform 2 is encoded by transcript variant 2;gbkey=CDS;gene=Sbno2;product=protein strawberry notch homolog 2 isoform 2;protein_id=NP_001346564.1;tag=RefSeq Select;extra_copy_number=0
CM058250.1	Liftoff	CDS	86940320	86940416	.	-	.	ID=cds-NP_001346564.1;Parent=rna-NM_001359635.1;Dbxref=GeneID:216161,GenBank:NP_001346564.1,MGI:MGI:2448490;Name=NP_001346564.1;Note=isoform 2 is encoded by transcript variant 2;gbkey=CDS;gene=Sbno2;product=protein strawberry notch homolog 2 isoform 2;protein_id=NP_001346564.1;tag=RefSeq Select;extra_copy_number=0
CM058250.1	Liftoff	CDS	86940677	86940760	.	-	.	ID=cds-NP_001346564.1;Parent=rna-NM_001359635.1;Dbxref=GeneID:216161,GenBank:NP_001346564.1,MGI:MGI:2448490;Name=NP_001346564.1;Note=isoform 2 is encoded by transcript variant 2;gbkey=CDS;gene=Sbno2;product=protein strawberry notch homolog 2 isoform 2;protein_id=NP_001346564.1;tag=RefSeq Select;extra_copy_number=0
CM058250.1	Liftoff	CDS	86943066	86943227	.	-	.	ID=cds-NP_001346564.1;Parent=rna-NM_001359635.1;Dbxref=GeneID:216161,GenBank:NP_001346564.1,MGI:MGI:2448490;Name=NP_001346564.1;Note=isoform 2 is encoded by transcript variant 2;gbkey=CDS;gene=Sbno2;product=protein strawberry notch homolog 2 isoform 2;protein_id=NP_001346564.1;tag=RefSeq Select;extra_copy_number=0
CM058250.1	Liftoff	CDS	86953324	86953435	.	-	.	ID=cds-NP_001346564.1;Parent=rna-NM_001359635.1;Dbxref=GeneID:216161,GenBank:NP_001346564.1,MGI:MGI:2448490;Name=NP_001346564.1;Note=isoform 2 is encoded by transcript variant 2;gbkey=CDS;gene=Sbno2;product=protein strawberry notch homolog 2 isoform 2;protein_id=NP_001346564.1;tag=RefSeq Select;extra_copy_number=0
CM058250.1	Liftoff	CDS	86954950	86955023	.	-	.	ID=cds-NP_001346564.1;Parent=rna-NM_001359635.1;Dbxref=GeneID:216161,GenBank:NP_001346564.1,MGI:MGI:2448490;Name=NP_001346564.1;Note=isoform 2 is encoded by transcript variant 2;gbkey=CDS;gene=Sbno2;product=protein strawberry notch homolog 2 isoform 2;protein_id=NP_001346564.1;tag=RefSeq Select;extra_copy_number=0
CM058250.1	Liftoff	CDS	86956966	86957046	.	-	.	ID=cds-NP_001346564.1;Parent=rna-NM_001359635.1;Dbxref=GeneID:216161,GenBank:NP_001346564.1,MGI:MGI:2448490;Name=NP_001346564.1;Note=isoform 2 is encoded by transcript variant 2;gbkey=CDS;gene=Sbno2;product=protein strawberry notch homolog 2 isoform 2;protein_id=NP_001346564.1;tag=RefSeq Select;extra_copy_number=0
CM058250.1	Liftoff	mRNA	86927699	86973411	.	-	.	ID=rna-NM_183426.2;Parent=gene-Sbno2;Dbxref=GeneID:216161,GenBank:NM_183426.2,MGI:MGI:2448490;Name=NM_183426.2;gbkey=mRNA;gene=Sbno2;product=strawberry notch 2%2C transcript variant 1;transcript_id=NM_183426.2;matches_ref_protein=True;valid_ORF=True;extra_copy_number=0
CM058250.1	Liftoff	exon	86927699	86928571	.	-	.	ID=exon-NM_183426.2-32;Parent=rna-NM_183426.2;Dbxref=GeneID:216161,GenBank:NM_183426.2,MGI:MGI:2448490;gbkey=mRNA;gene=Sbno2;product=strawberry notch 2%2C transcript variant 1;transcript_id=NM_183426.2;extra_copy_number=0
CM058250.1	Liftoff	exon	86928663	86928853	.	-	.	ID=exon-NM_183426.2-31;Parent=rna-NM_183426.2;Dbxref=GeneID:216161,GenBank:NM_183426.2,MGI:MGI:2448490;gbkey=mRNA;gene=Sbno2;product=strawberry notch 2%2C transcript variant 1;transcript_id=NM_183426.2;extra_copy_number=0
CM058250.1	Liftoff	exon	86928960	86929036	.	-	.	ID=exon-NM_183426.2-30;Parent=rna-NM_183426.2;Dbxref=GeneID:216161,GenBank:NM_183426.2,MGI:MGI:2448490;gbkey=mRNA;gene=Sbno2;product=strawberry notch 2%2C transcript variant 1;transcript_id=NM_183426.2;extra_copy_number=0
CM058250.1	Liftoff	exon	86929123	86929254	.	-	.	ID=exon-NM_183426.2-29;Parent=rna-NM_183426.2;Dbxref=GeneID:216161,GenBank:NM_183426.2,MGI:MGI:2448490;gbkey=mRNA;gene=Sbno2;product=strawberry notch 2%2C transcript variant 1;transcript_id=NM_183426.2;extra_copy_number=0
CM058250.1	Liftoff	exon	86929344	86929439	.	-	.	ID=exon-NM_183426.2-28;Parent=rna-NM_183426.2;Dbxref=GeneID:216161,GenBank:NM_183426.2,MGI:MGI:2448490;gbkey=mRNA;gene=Sbno2;product=strawberry notch 2%2C transcript variant 1;transcript_id=NM_183426.2;extra_copy_number=0
CM058250.1	Liftoff	exon	86929512	86929606	.	-	.	ID=exon-NM_183426.2-27;Parent=rna-NM_183426.2;Dbxref=GeneID:216161,GenBank:NM_183426.2,MGI:MGI:2448490;gbkey=mRNA;gene=Sbno2;product=strawberry notch 2%2C transcript variant 1;transcript_id=NM_183426.2;extra_copy_number=0
CM058250.1	Liftoff	exon	86930643	86930786	.	-	.	ID=exon-NM_183426.2-26;Parent=rna-NM_183426.2;Dbxref=GeneID:216161,GenBank:NM_183426.2,MGI:MGI:2448490;gbkey=mRNA;gene=Sbno2;product=strawberry notch 2%2C transcript variant 1;transcript_id=NM_183426.2;extra_copy_number=0
CM058250.1	Liftoff	exon	86930872	86930946	.	-	.	ID=exon-NM_183426.2-25;Parent=rna-NM_183426.2;Dbxref=GeneID:216161,GenBank:NM_183426.2,MGI:MGI:2448490;gbkey=mRNA;gene=Sbno2;product=strawberry notch 2%2C transcript variant 1;transcript_id=NM_183426.2;extra_copy_number=0
CM058250.1	Liftoff	exon	86931101	86931209	.	-	.	ID=exon-NM_183426.2-24;Parent=rna-NM_183426.2;Dbxref=GeneID:216161,GenBank:NM_183426.2,MGI:MGI:2448490;gbkey=mRNA;gene=Sbno2;product=strawberry notch 2%2C transcript variant 1;transcript_id=NM_183426.2;extra_copy_number=0
CM058250.1	Liftoff	exon	86931297	86931368	.	-	.	ID=exon-NM_183426.2-23;Parent=rna-NM_183426.2;Dbxref=GeneID:216161,GenBank:NM_183426.2,MGI:MGI:2448490;gbkey=mRNA;gene=Sbno2;product=strawberry notch 2%2C transcript variant 1;transcript_id=NM_183426.2;extra_copy_number=0
CM058250.1	Liftoff	exon	86931496	86931608	.	-	.	ID=exon-NM_183426.2-22;Parent=rna-NM_183426.2;Dbxref=GeneID:216161,GenBank:NM_183426.2,MGI:MGI:2448490;gbkey=mRNA;gene=Sbno2;product=strawberry notch 2%2C transcript variant 1;transcript_id=NM_183426.2;extra_copy_number=0
CM058250.1	Liftoff	exon	86931691	86931826	.	-	.	ID=exon-NM_183426.2-21;Parent=rna-NM_183426.2;Dbxref=GeneID:216161,GenBank:NM_183426.2,MGI:MGI:2448490;gbkey=mRNA;gene=Sbno2;product=strawberry notch 2%2C transcript variant 1;transcript_id=NM_183426.2;extra_copy_number=0
CM058250.1	Liftoff	exon	86932023	86932154	.	-	.	ID=exon-NM_183426.2-20;Parent=rna-NM_183426.2;Dbxref=GeneID:216161,GenBank:NM_183426.2,MGI:MGI:2448490;gbkey=mRNA;gene=Sbno2;product=strawberry notch 2%2C transcript variant 1;transcript_id=NM_183426.2;extra_copy_number=0
CM058250.1	Liftoff	exon	86932869	86933038	.	-	.	ID=exon-NM_183426.2-19;Parent=rna-NM_183426.2;Dbxref=GeneID:216161,GenBank:NM_183426.2,MGI:MGI:2448490;gbkey=mRNA;gene=Sbno2;product=strawberry notch 2%2C transcript variant 1;transcript_id=NM_183426.2;extra_copy_number=0
CM058250.1	Liftoff	exon	86933275	86933466	.	-	.	ID=exon-NM_183426.2-18;Parent=rna-NM_183426.2;Dbxref=GeneID:216161,GenBank:NM_183426.2,MGI:MGI:2448490;gbkey=mRNA;gene=Sbno2;product=strawberry notch 2%2C transcript variant 1;transcript_id=NM_183426.2;extra_copy_number=0
CM058250.1	Liftoff	exon	86934356	86934435	.	-	.	ID=exon-NM_183426.2-17;Parent=rna-NM_183426.2;Dbxref=GeneID:216161,GenBank:NM_183426.2,MGI:MGI:2448490;gbkey=mRNA;gene=Sbno2;product=strawberry notch 2%2C transcript variant 1;transcript_id=NM_183426.2;extra_copy_number=0
CM058250.1	Liftoff	exon	86934852	86934949	.	-	.	ID=exon-NM_183426.2-16;Parent=rna-NM_183426.2;Dbxref=GeneID:216161,GenBank:NM_183426.2,MGI:MGI:2448490;gbkey=mRNA;gene=Sbno2;product=strawberry notch 2%2C transcript variant 1;transcript_id=NM_183426.2;extra_copy_number=0
CM058250.1	Liftoff	exon	86935027	86935203	.	-	.	ID=exon-NM_183426.2-15;Parent=rna-NM_183426.2;Dbxref=GeneID:216161,GenBank:NM_183426.2,MGI:MGI:2448490;gbkey=mRNA;gene=Sbno2;product=strawberry notch 2%2C transcript variant 1;transcript_id=NM_183426.2;extra_copy_number=0
CM058250.1	Liftoff	exon	86937257	86937410	.	-	.	ID=exon-NM_183426.2-14;Parent=rna-NM_183426.2;Dbxref=GeneID:216161,GenBank:NM_183426.2,MGI:MGI:2448490;gbkey=mRNA;gene=Sbno2;product=strawberry notch 2%2C transcript variant 1;transcript_id=NM_183426.2;extra_copy_number=0
CM058250.1	Liftoff	exon	86937538	86937643	.	-	.	ID=exon-NM_183426.2-13;Parent=rna-NM_183426.2;Dbxref=GeneID:216161,GenBank:NM_183426.2,MGI:MGI:2448490;gbkey=mRNA;gene=Sbno2;product=strawberry notch 2%2C transcript variant 1;transcript_id=NM_183426.2;extra_copy_number=0
CM058250.1	Liftoff	exon	86937984	86938101	.	-	.	ID=exon-NM_183426.2-12;Parent=rna-NM_183426.2;Dbxref=GeneID:216161,GenBank:NM_183426.2,MGI:MGI:2448490;gbkey=mRNA;gene=Sbno2;product=strawberry notch 2%2C transcript variant 1;transcript_id=NM_183426.2;extra_copy_number=0
CM058250.1	Liftoff	exon	86939035	86939178	.	-	.	ID=exon-NM_183426.2-11;Parent=rna-NM_183426.2;Dbxref=GeneID:216161,GenBank:NM_183426.2,MGI:MGI:2448490;gbkey=mRNA;gene=Sbno2;product=strawberry notch 2%2C transcript variant 1;transcript_id=NM_183426.2;extra_copy_number=0
CM058250.1	Liftoff	exon	86939392	86939482	.	-	.	ID=exon-NM_183426.2-10;Parent=rna-NM_183426.2;Dbxref=GeneID:216161,GenBank:NM_183426.2,MGI:MGI:2448490;gbkey=mRNA;gene=Sbno2;product=strawberry notch 2%2C transcript variant 1;transcript_id=NM_183426.2;extra_copy_number=0
CM058250.1	Liftoff	exon	86939566	86939699	.	-	.	ID=exon-NM_183426.2-9;Parent=rna-NM_183426.2;Dbxref=GeneID:216161,GenBank:NM_183426.2,MGI:MGI:2448490;gbkey=mRNA;gene=Sbno2;product=strawberry notch 2%2C transcript variant 1;transcript_id=NM_183426.2;extra_copy_number=0
CM058250.1	Liftoff	exon	86939991	86940145	.	-	.	ID=exon-NM_183426.2-8;Parent=rna-NM_183426.2;Dbxref=GeneID:216161,GenBank:NM_183426.2,MGI:MGI:2448490;gbkey=mRNA;gene=Sbno2;product=strawberry notch 2%2C transcript variant 1;transcript_id=NM_183426.2;extra_copy_number=0
CM058250.1	Liftoff	exon	86940320	86940416	.	-	.	ID=exon-NM_183426.2-7;Parent=rna-NM_183426.2;Dbxref=GeneID:216161,GenBank:NM_183426.2,MGI:MGI:2448490;gbkey=mRNA;gene=Sbno2;product=strawberry notch 2%2C transcript variant 1;transcript_id=NM_183426.2;extra_copy_number=0
CM058250.1	Liftoff	exon	86940677	86940760	.	-	.	ID=exon-NM_183426.2-6;Parent=rna-NM_183426.2;Dbxref=GeneID:216161,GenBank:NM_183426.2,MGI:MGI:2448490;gbkey=mRNA;gene=Sbno2;product=strawberry notch 2%2C transcript variant 1;transcript_id=NM_183426.2;extra_copy_number=0
CM058250.1	Liftoff	exon	86943066	86943227	.	-	.	ID=exon-NM_183426.2-5;Parent=rna-NM_183426.2;Dbxref=GeneID:216161,GenBank:NM_183426.2,MGI:MGI:2448490;gbkey=mRNA;gene=Sbno2;product=strawberry notch 2%2C transcript variant 1;transcript_id=NM_183426.2;extra_copy_number=0
CM058250.1	Liftoff	exon	86953324	86953435	.	-	.	ID=exon-NM_183426.2-4;Parent=rna-NM_183426.2;Dbxref=GeneID:216161,GenBank:NM_183426.2,MGI:MGI:2448490;gbkey=mRNA;gene=Sbno2;product=strawberry notch 2%2C transcript variant 1;transcript_id=NM_183426.2;extra_copy_number=0
CM058250.1	Liftoff	exon	86954950	86955023	.	-	.	ID=exon-NM_183426.2-3;Parent=rna-NM_183426.2;Dbxref=GeneID:216161,GenBank:NM_183426.2,MGI:MGI:2448490;gbkey=mRNA;gene=Sbno2;product=strawberry notch 2%2C transcript variant 1;transcript_id=NM_183426.2;extra_copy_number=0
CM058250.1	Liftoff	exon	86956966	86957141	.	-	.	ID=exon-NM_183426.2-2;Parent=rna-NM_183426.2;Dbxref=GeneID:216161,GenBank:NM_183426.2,MGI:MGI:2448490;gbkey=mRNA;gene=Sbno2;product=strawberry notch 2%2C transcript variant 1;transcript_id=NM_183426.2;extra_copy_number=0
CM058250.1	Liftoff	exon	86973319	86973411	.	-	.	ID=exon-NM_183426.2-1;Parent=rna-NM_183426.2;Dbxref=GeneID:216161,GenBank:NM_183426.2,MGI:MGI:2448490;gbkey=mRNA;gene=Sbno2;product=strawberry notch 2%2C transcript variant 1;transcript_id=NM_183426.2;extra_copy_number=0
CM058250.1	Liftoff	CDS	86928123	86928571	.	-	.	ID=cds-NP_906271.1;Parent=rna-NM_183426.2;Dbxref=CCDS:CCDS24008.1,GeneID:216161,GenBank:NP_906271.1,MGI:MGI:2448490;Name=NP_906271.1;Note=isoform 1 is encoded by transcript variant 1;gbkey=CDS;gene=Sbno2;product=protein strawberry notch homolog 2 isoform 1;protein_id=NP_906271.1;extra_copy_number=0
CM058250.1	Liftoff	CDS	86928663	86928853	.	-	.	ID=cds-NP_906271.1;Parent=rna-NM_183426.2;Dbxref=CCDS:CCDS24008.1,GeneID:216161,GenBank:NP_906271.1,MGI:MGI:2448490;Name=NP_906271.1;Note=isoform 1 is encoded by transcript variant 1;gbkey=CDS;gene=Sbno2;product=protein strawberry notch homolog 2 isoform 1;protein_id=NP_906271.1;extra_copy_number=0
CM058250.1	Liftoff	CDS	86928960	86929036	.	-	.	ID=cds-NP_906271.1;Parent=rna-NM_183426.2;Dbxref=CCDS:CCDS24008.1,GeneID:216161,GenBank:NP_906271.1,MGI:MGI:2448490;Name=NP_906271.1;Note=isoform 1 is encoded by transcript variant 1;gbkey=CDS;gene=Sbno2;product=protein strawberry notch homolog 2 isoform 1;protein_id=NP_906271.1;extra_copy_number=0
CM058250.1	Liftoff	CDS	86929123	86929254	.	-	.	ID=cds-NP_906271.1;Parent=rna-NM_183426.2;Dbxref=CCDS:CCDS24008.1,GeneID:216161,GenBank:NP_906271.1,MGI:MGI:2448490;Name=NP_906271.1;Note=isoform 1 is encoded by transcript variant 1;gbkey=CDS;gene=Sbno2;product=protein strawberry notch homolog 2 isoform 1;protein_id=NP_906271.1;extra_copy_number=0
CM058250.1	Liftoff	CDS	86929344	86929439	.	-	.	ID=cds-NP_906271.1;Parent=rna-NM_183426.2;Dbxref=CCDS:CCDS24008.1,GeneID:216161,GenBank:NP_906271.1,MGI:MGI:2448490;Name=NP_906271.1;Note=isoform 1 is encoded by transcript variant 1;gbkey=CDS;gene=Sbno2;product=protein strawberry notch homolog 2 isoform 1;protein_id=NP_906271.1;extra_copy_number=0
CM058250.1	Liftoff	CDS	86929512	86929606	.	-	.	ID=cds-NP_906271.1;Parent=rna-NM_183426.2;Dbxref=CCDS:CCDS24008.1,GeneID:216161,GenBank:NP_906271.1,MGI:MGI:2448490;Name=NP_906271.1;Note=isoform 1 is encoded by transcript variant 1;gbkey=CDS;gene=Sbno2;product=protein strawberry notch homolog 2 isoform 1;protein_id=NP_906271.1;extra_copy_number=0
CM058250.1	Liftoff	CDS	86930643	86930786	.	-	.	ID=cds-NP_906271.1;Parent=rna-NM_183426.2;Dbxref=CCDS:CCDS24008.1,GeneID:216161,GenBank:NP_906271.1,MGI:MGI:2448490;Name=NP_906271.1;Note=isoform 1 is encoded by transcript variant 1;gbkey=CDS;gene=Sbno2;product=protein strawberry notch homolog 2 isoform 1;protein_id=NP_906271.1;extra_copy_number=0
CM058250.1	Liftoff	CDS	86930872	86930946	.	-	.	ID=cds-NP_906271.1;Parent=rna-NM_183426.2;Dbxref=CCDS:CCDS24008.1,GeneID:216161,GenBank:NP_906271.1,MGI:MGI:2448490;Name=NP_906271.1;Note=isoform 1 is encoded by transcript variant 1;gbkey=CDS;gene=Sbno2;product=protein strawberry notch homolog 2 isoform 1;protein_id=NP_906271.1;extra_copy_number=0
CM058250.1	Liftoff	CDS	86931101	86931209	.	-	.	ID=cds-NP_906271.1;Parent=rna-NM_183426.2;Dbxref=CCDS:CCDS24008.1,GeneID:216161,GenBank:NP_906271.1,MGI:MGI:2448490;Name=NP_906271.1;Note=isoform 1 is encoded by transcript variant 1;gbkey=CDS;gene=Sbno2;product=protein strawberry notch homolog 2 isoform 1;protein_id=NP_906271.1;extra_copy_number=0
CM058250.1	Liftoff	CDS	86931297	86931368	.	-	.	ID=cds-NP_906271.1;Parent=rna-NM_183426.2;Dbxref=CCDS:CCDS24008.1,GeneID:216161,GenBank:NP_906271.1,MGI:MGI:2448490;Name=NP_906271.1;Note=isoform 1 is encoded by transcript variant 1;gbkey=CDS;gene=Sbno2;product=protein strawberry notch homolog 2 isoform 1;protein_id=NP_906271.1;extra_copy_number=0
CM058250.1	Liftoff	CDS	86931496	86931608	.	-	.	ID=cds-NP_906271.1;Parent=rna-NM_183426.2;Dbxref=CCDS:CCDS24008.1,GeneID:216161,GenBank:NP_906271.1,MGI:MGI:2448490;Name=NP_906271.1;Note=isoform 1 is encoded by transcript variant 1;gbkey=CDS;gene=Sbno2;product=protein strawberry notch homolog 2 isoform 1;protein_id=NP_906271.1;extra_copy_number=0
CM058250.1	Liftoff	CDS	86931691	86931826	.	-	.	ID=cds-NP_906271.1;Parent=rna-NM_183426.2;Dbxref=CCDS:CCDS24008.1,GeneID:216161,GenBank:NP_906271.1,MGI:MGI:2448490;Name=NP_906271.1;Note=isoform 1 is encoded by transcript variant 1;gbkey=CDS;gene=Sbno2;product=protein strawberry notch homolog 2 isoform 1;protein_id=NP_906271.1;extra_copy_number=0
CM058250.1	Liftoff	CDS	86932023	86932154	.	-	.	ID=cds-NP_906271.1;Parent=rna-NM_183426.2;Dbxref=CCDS:CCDS24008.1,GeneID:216161,GenBank:NP_906271.1,MGI:MGI:2448490;Name=NP_906271.1;Note=isoform 1 is encoded by transcript variant 1;gbkey=CDS;gene=Sbno2;product=protein strawberry notch homolog 2 isoform 1;protein_id=NP_906271.1;extra_copy_number=0
CM058250.1	Liftoff	CDS	86932869	86933038	.	-	.	ID=cds-NP_906271.1;Parent=rna-NM_183426.2;Dbxref=CCDS:CCDS24008.1,GeneID:216161,GenBank:NP_906271.1,MGI:MGI:2448490;Name=NP_906271.1;Note=isoform 1 is encoded by transcript variant 1;gbkey=CDS;gene=Sbno2;product=protein strawberry notch homolog 2 isoform 1;protein_id=NP_906271.1;extra_copy_number=0
CM058250.1	Liftoff	CDS	86933275	86933466	.	-	.	ID=cds-NP_906271.1;Parent=rna-NM_183426.2;Dbxref=CCDS:CCDS24008.1,GeneID:216161,GenBank:NP_906271.1,MGI:MGI:2448490;Name=NP_906271.1;Note=isoform 1 is encoded by transcript variant 1;gbkey=CDS;gene=Sbno2;product=protein strawberry notch homolog 2 isoform 1;protein_id=NP_906271.1;extra_copy_number=0
CM058250.1	Liftoff	CDS	86934356	86934435	.	-	.	ID=cds-NP_906271.1;Parent=rna-NM_183426.2;Dbxref=CCDS:CCDS24008.1,GeneID:216161,GenBank:NP_906271.1,MGI:MGI:2448490;Name=NP_906271.1;Note=isoform 1 is encoded by transcript variant 1;gbkey=CDS;gene=Sbno2;product=protein strawberry notch homolog 2 isoform 1;protein_id=NP_906271.1;extra_copy_number=0
CM058250.1	Liftoff	CDS	86934852	86934949	.	-	.	ID=cds-NP_906271.1;Parent=rna-NM_183426.2;Dbxref=CCDS:CCDS24008.1,GeneID:216161,GenBank:NP_906271.1,MGI:MGI:2448490;Name=NP_906271.1;Note=isoform 1 is encoded by transcript variant 1;gbkey=CDS;gene=Sbno2;product=protein strawberry notch homolog 2 isoform 1;protein_id=NP_906271.1;extra_copy_number=0
CM058250.1	Liftoff	CDS	86935027	86935203	.	-	.	ID=cds-NP_906271.1;Parent=rna-NM_183426.2;Dbxref=CCDS:CCDS24008.1,GeneID:216161,GenBank:NP_906271.1,MGI:MGI:2448490;Name=NP_906271.1;Note=isoform 1 is encoded by transcript variant 1;gbkey=CDS;gene=Sbno2;product=protein strawberry notch homolog 2 isoform 1;protein_id=NP_906271.1;extra_copy_number=0
CM058250.1	Liftoff	CDS	86937257	86937410	.	-	.	ID=cds-NP_906271.1;Parent=rna-NM_183426.2;Dbxref=CCDS:CCDS24008.1,GeneID:216161,GenBank:NP_906271.1,MGI:MGI:2448490;Name=NP_906271.1;Note=isoform 1 is encoded by transcript variant 1;gbkey=CDS;gene=Sbno2;product=protein strawberry notch homolog 2 isoform 1;protein_id=NP_906271.1;extra_copy_number=0
CM058250.1	Liftoff	CDS	86937538	86937643	.	-	.	ID=cds-NP_906271.1;Parent=rna-NM_183426.2;Dbxref=CCDS:CCDS24008.1,GeneID:216161,GenBank:NP_906271.1,MGI:MGI:2448490;Name=NP_906271.1;Note=isoform 1 is encoded by transcript variant 1;gbkey=CDS;gene=Sbno2;product=protein strawberry notch homolog 2 isoform 1;protein_id=NP_906271.1;extra_copy_number=0
CM058250.1	Liftoff	CDS	86937984	86938101	.	-	.	ID=cds-NP_906271.1;Parent=rna-NM_183426.2;Dbxref=CCDS:CCDS24008.1,GeneID:216161,GenBank:NP_906271.1,MGI:MGI:2448490;Name=NP_906271.1;Note=isoform 1 is encoded by transcript variant 1;gbkey=CDS;gene=Sbno2;product=protein strawberry notch homolog 2 isoform 1;protein_id=NP_906271.1;extra_copy_number=0
CM058250.1	Liftoff	CDS	86939035	86939178	.	-	.	ID=cds-NP_906271.1;Parent=rna-NM_183426.2;Dbxref=CCDS:CCDS24008.1,GeneID:216161,GenBank:NP_906271.1,MGI:MGI:2448490;Name=NP_906271.1;Note=isoform 1 is encoded by transcript variant 1;gbkey=CDS;gene=Sbno2;product=protein strawberry notch homolog 2 isoform 1;protein_id=NP_906271.1;extra_copy_number=0
CM058250.1	Liftoff	CDS	86939392	86939482	.	-	.	ID=cds-NP_906271.1;Parent=rna-NM_183426.2;Dbxref=CCDS:CCDS24008.1,GeneID:216161,GenBank:NP_906271.1,MGI:MGI:2448490;Name=NP_906271.1;Note=isoform 1 is encoded by transcript variant 1;gbkey=CDS;gene=Sbno2;product=protein strawberry notch homolog 2 isoform 1;protein_id=NP_906271.1;extra_copy_number=0
CM058250.1	Liftoff	CDS	86939566	86939699	.	-	.	ID=cds-NP_906271.1;Parent=rna-NM_183426.2;Dbxref=CCDS:CCDS24008.1,GeneID:216161,GenBank:NP_906271.1,MGI:MGI:2448490;Name=NP_906271.1;Note=isoform 1 is encoded by transcript variant 1;gbkey=CDS;gene=Sbno2;product=protein strawberry notch homolog 2 isoform 1;protein_id=NP_906271.1;extra_copy_number=0
CM058250.1	Liftoff	CDS	86939991	86940145	.	-	.	ID=cds-NP_906271.1;Parent=rna-NM_183426.2;Dbxref=CCDS:CCDS24008.1,GeneID:216161,GenBank:NP_906271.1,MGI:MGI:2448490;Name=NP_906271.1;Note=isoform 1 is encoded by transcript variant 1;gbkey=CDS;gene=Sbno2;product=protein strawberry notch homolog 2 isoform 1;protein_id=NP_906271.1;extra_copy_number=0
CM058250.1	Liftoff	CDS	86940320	86940416	.	-	.	ID=cds-NP_906271.1;Parent=rna-NM_183426.2;Dbxref=CCDS:CCDS24008.1,GeneID:216161,GenBank:NP_906271.1,MGI:MGI:2448490;Name=NP_906271.1;Note=isoform 1 is encoded by transcript variant 1;gbkey=CDS;gene=Sbno2;product=protein strawberry notch homolog 2 isoform 1;protein_id=NP_906271.1;extra_copy_number=0
CM058250.1	Liftoff	CDS	86940677	86940760	.	-	.	ID=cds-NP_906271.1;Parent=rna-NM_183426.2;Dbxref=CCDS:CCDS24008.1,GeneID:216161,GenBank:NP_906271.1,MGI:MGI:2448490;Name=NP_906271.1;Note=isoform 1 is encoded by transcript variant 1;gbkey=CDS;gene=Sbno2;product=protein strawberry notch homolog 2 isoform 1;protein_id=NP_906271.1;extra_copy_number=0
CM058250.1	Liftoff	CDS	86943066	86943227	.	-	.	ID=cds-NP_906271.1;Parent=rna-NM_183426.2;Dbxref=CCDS:CCDS24008.1,GeneID:216161,GenBank:NP_906271.1,MGI:MGI:2448490;Name=NP_906271.1;Note=isoform 1 is encoded by transcript variant 1;gbkey=CDS;gene=Sbno2;product=protein strawberry notch homolog 2 isoform 1;protein_id=NP_906271.1;extra_copy_number=0
CM058250.1	Liftoff	CDS	86953324	86953435	.	-	.	ID=cds-NP_906271.1;Parent=rna-NM_183426.2;Dbxref=CCDS:CCDS24008.1,GeneID:216161,GenBank:NP_906271.1,MGI:MGI:2448490;Name=NP_906271.1;Note=isoform 1 is encoded by transcript variant 1;gbkey=CDS;gene=Sbno2;product=protein strawberry notch homolog 2 isoform 1;protein_id=NP_906271.1;extra_copy_number=0
CM058250.1	Liftoff	CDS	86954950	86955023	.	-	.	ID=cds-NP_906271.1;Parent=rna-NM_183426.2;Dbxref=CCDS:CCDS24008.1,GeneID:216161,GenBank:NP_906271.1,MGI:MGI:2448490;Name=NP_906271.1;Note=isoform 1 is encoded by transcript variant 1;gbkey=CDS;gene=Sbno2;product=protein strawberry notch homolog 2 isoform 1;protein_id=NP_906271.1;extra_copy_number=0
CM058250.1	Liftoff	CDS	86956966	86957046	.	-	.	ID=cds-NP_906271.1;Parent=rna-NM_183426.2;Dbxref=CCDS:CCDS24008.1,GeneID:216161,GenBank:NP_906271.1,MGI:MGI:2448490;Name=NP_906271.1;Note=isoform 1 is encoded by transcript variant 1;gbkey=CDS;gene=Sbno2;product=protein strawberry notch homolog 2 isoform 1;protein_id=NP_906271.1;extra_copy_number=0
CM058250.1	Liftoff	mRNA	86927704	86975177	.	-	.	ID=rna-XM_006513492.1;Parent=gene-Sbno2;Dbxref=GeneID:216161,GenBank:XM_006513492.1,MGI:MGI:2448490;Name=XM_006513492.1;gbkey=mRNA;gene=Sbno2;model_evidence=Supporting evidence includes similarity to: 4 mRNAs%2C 35 ESTs%2C 9 Proteins%2C 214 long SRA reads%2C and 100%25 coverage of the annotated genomic feature by RNAseq alignments%2C including 15 samples with support for all annotated introns;product=strawberry notch 2%2C transcript variant X1;transcript_id=XM_006513492.1;matches_ref_protein=True;valid_ORF=True;extra_copy_number=0
CM058250.1	Liftoff	exon	86927704	86928571	.	-	.	ID=exon-XM_006513492.1-33;Parent=rna-XM_006513492.1;Dbxref=GeneID:216161,GenBank:XM_006513492.1,MGI:MGI:2448490;gbkey=mRNA;gene=Sbno2;product=strawberry notch 2%2C transcript variant X1;transcript_id=XM_006513492.1;extra_copy_number=0
CM058250.1	Liftoff	exon	86928663	86928853	.	-	.	ID=exon-XM_006513492.1-32;Parent=rna-XM_006513492.1;Dbxref=GeneID:216161,GenBank:XM_006513492.1,MGI:MGI:2448490;gbkey=mRNA;gene=Sbno2;product=strawberry notch 2%2C transcript variant X1;transcript_id=XM_006513492.1;extra_copy_number=0
CM058250.1	Liftoff	exon	86928960	86929036	.	-	.	ID=exon-XM_006513492.1-31;Parent=rna-XM_006513492.1;Dbxref=GeneID:216161,GenBank:XM_006513492.1,MGI:MGI:2448490;gbkey=mRNA;gene=Sbno2;product=strawberry notch 2%2C transcript variant X1;transcript_id=XM_006513492.1;extra_copy_number=0
CM058250.1	Liftoff	exon	86929123	86929254	.	-	.	ID=exon-XM_006513492.1-30;Parent=rna-XM_006513492.1;Dbxref=GeneID:216161,GenBank:XM_006513492.1,MGI:MGI:2448490;gbkey=mRNA;gene=Sbno2;product=strawberry notch 2%2C transcript variant X1;transcript_id=XM_006513492.1;extra_copy_number=0
CM058250.1	Liftoff	exon	86929344	86929439	.	-	.	ID=exon-XM_006513492.1-29;Parent=rna-XM_006513492.1;Dbxref=GeneID:216161,GenBank:XM_006513492.1,MGI:MGI:2448490;gbkey=mRNA;gene=Sbno2;product=strawberry notch 2%2C transcript variant X1;transcript_id=XM_006513492.1;extra_copy_number=0
CM058250.1	Liftoff	exon	86929512	86929606	.	-	.	ID=exon-XM_006513492.1-28;Parent=rna-XM_006513492.1;Dbxref=GeneID:216161,GenBank:XM_006513492.1,MGI:MGI:2448490;gbkey=mRNA;gene=Sbno2;product=strawberry notch 2%2C transcript variant X1;transcript_id=XM_006513492.1;extra_copy_number=0
CM058250.1	Liftoff	exon	86930643	86930786	.	-	.	ID=exon-XM_006513492.1-27;Parent=rna-XM_006513492.1;Dbxref=GeneID:216161,GenBank:XM_006513492.1,MGI:MGI:2448490;gbkey=mRNA;gene=Sbno2;product=strawberry notch 2%2C transcript variant X1;transcript_id=XM_006513492.1;extra_copy_number=0
CM058250.1	Liftoff	exon	86930872	86930946	.	-	.	ID=exon-XM_006513492.1-26;Parent=rna-XM_006513492.1;Dbxref=GeneID:216161,GenBank:XM_006513492.1,MGI:MGI:2448490;gbkey=mRNA;gene=Sbno2;product=strawberry notch 2%2C transcript variant X1;transcript_id=XM_006513492.1;extra_copy_number=0
CM058250.1	Liftoff	exon	86931101	86931209	.	-	.	ID=exon-XM_006513492.1-25;Parent=rna-XM_006513492.1;Dbxref=GeneID:216161,GenBank:XM_006513492.1,MGI:MGI:2448490;gbkey=mRNA;gene=Sbno2;product=strawberry notch 2%2C transcript variant X1;transcript_id=XM_006513492.1;extra_copy_number=0
CM058250.1	Liftoff	exon	86931297	86931368	.	-	.	ID=exon-XM_006513492.1-24;Parent=rna-XM_006513492.1;Dbxref=GeneID:216161,GenBank:XM_006513492.1,MGI:MGI:2448490;gbkey=mRNA;gene=Sbno2;product=strawberry notch 2%2C transcript variant X1;transcript_id=XM_006513492.1;extra_copy_number=0
CM058250.1	Liftoff	exon	86931496	86931608	.	-	.	ID=exon-XM_006513492.1-23;Parent=rna-XM_006513492.1;Dbxref=GeneID:216161,GenBank:XM_006513492.1,MGI:MGI:2448490;gbkey=mRNA;gene=Sbno2;product=strawberry notch 2%2C transcript variant X1;transcript_id=XM_006513492.1;extra_copy_number=0
CM058250.1	Liftoff	exon	86931691	86931826	.	-	.	ID=exon-XM_006513492.1-22;Parent=rna-XM_006513492.1;Dbxref=GeneID:216161,GenBank:XM_006513492.1,MGI:MGI:2448490;gbkey=mRNA;gene=Sbno2;product=strawberry notch 2%2C transcript variant X1;transcript_id=XM_006513492.1;extra_copy_number=0
CM058250.1	Liftoff	exon	86932023	86932154	.	-	.	ID=exon-XM_006513492.1-21;Parent=rna-XM_006513492.1;Dbxref=GeneID:216161,GenBank:XM_006513492.1,MGI:MGI:2448490;gbkey=mRNA;gene=Sbno2;product=strawberry notch 2%2C transcript variant X1;transcript_id=XM_006513492.1;extra_copy_number=0
CM058250.1	Liftoff	exon	86932869	86933038	.	-	.	ID=exon-XM_006513492.1-20;Parent=rna-XM_006513492.1;Dbxref=GeneID:216161,GenBank:XM_006513492.1,MGI:MGI:2448490;gbkey=mRNA;gene=Sbno2;product=strawberry notch 2%2C transcript variant X1;transcript_id=XM_006513492.1;extra_copy_number=0
CM058250.1	Liftoff	exon	86933275	86933466	.	-	.	ID=exon-XM_006513492.1-19;Parent=rna-XM_006513492.1;Dbxref=GeneID:216161,GenBank:XM_006513492.1,MGI:MGI:2448490;gbkey=mRNA;gene=Sbno2;product=strawberry notch 2%2C transcript variant X1;transcript_id=XM_006513492.1;extra_copy_number=0
CM058250.1	Liftoff	exon	86934356	86934435	.	-	.	ID=exon-XM_006513492.1-18;Parent=rna-XM_006513492.1;Dbxref=GeneID:216161,GenBank:XM_006513492.1,MGI:MGI:2448490;gbkey=mRNA;gene=Sbno2;product=strawberry notch 2%2C transcript variant X1;transcript_id=XM_006513492.1;extra_copy_number=0
CM058250.1	Liftoff	exon	86934852	86934949	.	-	.	ID=exon-XM_006513492.1-17;Parent=rna-XM_006513492.1;Dbxref=GeneID:216161,GenBank:XM_006513492.1,MGI:MGI:2448490;gbkey=mRNA;gene=Sbno2;product=strawberry notch 2%2C transcript variant X1;transcript_id=XM_006513492.1;extra_copy_number=0
CM058250.1	Liftoff	exon	86935027	86935203	.	-	.	ID=exon-XM_006513492.1-16;Parent=rna-XM_006513492.1;Dbxref=GeneID:216161,GenBank:XM_006513492.1,MGI:MGI:2448490;gbkey=mRNA;gene=Sbno2;product=strawberry notch 2%2C transcript variant X1;transcript_id=XM_006513492.1;extra_copy_number=0
CM058250.1	Liftoff	exon	86937257	86937410	.	-	.	ID=exon-XM_006513492.1-15;Parent=rna-XM_006513492.1;Dbxref=GeneID:216161,GenBank:XM_006513492.1,MGI:MGI:2448490;gbkey=mRNA;gene=Sbno2;product=strawberry notch 2%2C transcript variant X1;transcript_id=XM_006513492.1;extra_copy_number=0
CM058250.1	Liftoff	exon	86937538	86937643	.	-	.	ID=exon-XM_006513492.1-14;Parent=rna-XM_006513492.1;Dbxref=GeneID:216161,GenBank:XM_006513492.1,MGI:MGI:2448490;gbkey=mRNA;gene=Sbno2;product=strawberry notch 2%2C transcript variant X1;transcript_id=XM_006513492.1;extra_copy_number=0
CM058250.1	Liftoff	exon	86937984	86938101	.	-	.	ID=exon-XM_006513492.1-13;Parent=rna-XM_006513492.1;Dbxref=GeneID:216161,GenBank:XM_006513492.1,MGI:MGI:2448490;gbkey=mRNA;gene=Sbno2;product=strawberry notch 2%2C transcript variant X1;transcript_id=XM_006513492.1;extra_copy_number=0
CM058250.1	Liftoff	exon	86939035	86939178	.	-	.	ID=exon-XM_006513492.1-12;Parent=rna-XM_006513492.1;Dbxref=GeneID:216161,GenBank:XM_006513492.1,MGI:MGI:2448490;gbkey=mRNA;gene=Sbno2;product=strawberry notch 2%2C transcript variant X1;transcript_id=XM_006513492.1;extra_copy_number=0
CM058250.1	Liftoff	exon	86939392	86939482	.	-	.	ID=exon-XM_006513492.1-11;Parent=rna-XM_006513492.1;Dbxref=GeneID:216161,GenBank:XM_006513492.1,MGI:MGI:2448490;gbkey=mRNA;gene=Sbno2;product=strawberry notch 2%2C transcript variant X1;transcript_id=XM_006513492.1;extra_copy_number=0
CM058250.1	Liftoff	exon	86939566	86939699	.	-	.	ID=exon-XM_006513492.1-10;Parent=rna-XM_006513492.1;Dbxref=GeneID:216161,GenBank:XM_006513492.1,MGI:MGI:2448490;gbkey=mRNA;gene=Sbno2;product=strawberry notch 2%2C transcript variant X1;transcript_id=XM_006513492.1;extra_copy_number=0
CM058250.1	Liftoff	exon	86939991	86940145	.	-	.	ID=exon-XM_006513492.1-9;Parent=rna-XM_006513492.1;Dbxref=GeneID:216161,GenBank:XM_006513492.1,MGI:MGI:2448490;gbkey=mRNA;gene=Sbno2;product=strawberry notch 2%2C transcript variant X1;transcript_id=XM_006513492.1;extra_copy_number=0
CM058250.1	Liftoff	exon	86940320	86940416	.	-	.	ID=exon-XM_006513492.1-8;Parent=rna-XM_006513492.1;Dbxref=GeneID:216161,GenBank:XM_006513492.1,MGI:MGI:2448490;gbkey=mRNA;gene=Sbno2;product=strawberry notch 2%2C transcript variant X1;transcript_id=XM_006513492.1;extra_copy_number=0
CM058250.1	Liftoff	exon	86940677	86940760	.	-	.	ID=exon-XM_006513492.1-7;Parent=rna-XM_006513492.1;Dbxref=GeneID:216161,GenBank:XM_006513492.1,MGI:MGI:2448490;gbkey=mRNA;gene=Sbno2;product=strawberry notch 2%2C transcript variant X1;transcript_id=XM_006513492.1;extra_copy_number=0
CM058250.1	Liftoff	exon	86943066	86943227	.	-	.	ID=exon-XM_006513492.1-6;Parent=rna-XM_006513492.1;Dbxref=GeneID:216161,GenBank:XM_006513492.1,MGI:MGI:2448490;gbkey=mRNA;gene=Sbno2;product=strawberry notch 2%2C transcript variant X1;transcript_id=XM_006513492.1;extra_copy_number=0
CM058250.1	Liftoff	exon	86953324	86953435	.	-	.	ID=exon-XM_006513492.1-5;Parent=rna-XM_006513492.1;Dbxref=GeneID:216161,GenBank:XM_006513492.1,MGI:MGI:2448490;gbkey=mRNA;gene=Sbno2;product=strawberry notch 2%2C transcript variant X1;transcript_id=XM_006513492.1;extra_copy_number=0
CM058250.1	Liftoff	exon	86954950	86955023	.	-	.	ID=exon-XM_006513492.1-4;Parent=rna-XM_006513492.1;Dbxref=GeneID:216161,GenBank:XM_006513492.1,MGI:MGI:2448490;gbkey=mRNA;gene=Sbno2;product=strawberry notch 2%2C transcript variant X1;transcript_id=XM_006513492.1;extra_copy_number=0
CM058250.1	Liftoff	exon	86956966	86957141	.	-	.	ID=exon-XM_006513492.1-3;Parent=rna-XM_006513492.1;Dbxref=GeneID:216161,GenBank:XM_006513492.1,MGI:MGI:2448490;gbkey=mRNA;gene=Sbno2;product=strawberry notch 2%2C transcript variant X1;transcript_id=XM_006513492.1;extra_copy_number=0
CM058250.1	Liftoff	exon	86973319	86973430	.	-	.	ID=exon-XM_006513492.1-2;Parent=rna-XM_006513492.1;Dbxref=GeneID:216161,GenBank:XM_006513492.1,MGI:MGI:2448490;gbkey=mRNA;gene=Sbno2;product=strawberry notch 2%2C transcript variant X1;transcript_id=XM_006513492.1;extra_copy_number=0
CM058250.1	Liftoff	exon	86974913	86975177	.	-	.	ID=exon-XM_006513492.1-1;Parent=rna-XM_006513492.1;Dbxref=GeneID:216161,GenBank:XM_006513492.1,MGI:MGI:2448490;gbkey=mRNA;gene=Sbno2;product=strawberry notch 2%2C transcript variant X1;transcript_id=XM_006513492.1;extra_copy_number=0
CM058250.1	Liftoff	CDS	86928123	86928571	.	-	.	ID=cds-XP_006513555.1;Parent=rna-XM_006513492.1;Dbxref=GeneID:216161,GenBank:XP_006513555.1,MGI:MGI:2448490;Name=XP_006513555.1;gbkey=CDS;gene=Sbno2;product=protein strawberry notch homolog 2 isoform X1;protein_id=XP_006513555.1;extra_copy_number=0
CM058250.1	Liftoff	CDS	86928663	86928853	.	-	.	ID=cds-XP_006513555.1;Parent=rna-XM_006513492.1;Dbxref=GeneID:216161,GenBank:XP_006513555.1,MGI:MGI:2448490;Name=XP_006513555.1;gbkey=CDS;gene=Sbno2;product=protein strawberry notch homolog 2 isoform X1;protein_id=XP_006513555.1;extra_copy_number=0
CM058250.1	Liftoff	CDS	86928960	86929036	.	-	.	ID=cds-XP_006513555.1;Parent=rna-XM_006513492.1;Dbxref=GeneID:216161,GenBank:XP_006513555.1,MGI:MGI:2448490;Name=XP_006513555.1;gbkey=CDS;gene=Sbno2;product=protein strawberry notch homolog 2 isoform X1;protein_id=XP_006513555.1;extra_copy_number=0
CM058250.1	Liftoff	CDS	86929123	86929254	.	-	.	ID=cds-XP_006513555.1;Parent=rna-XM_006513492.1;Dbxref=GeneID:216161,GenBank:XP_006513555.1,MGI:MGI:2448490;Name=XP_006513555.1;gbkey=CDS;gene=Sbno2;product=protein strawberry notch homolog 2 isoform X1;protein_id=XP_006513555.1;extra_copy_number=0
CM058250.1	Liftoff	CDS	86929344	86929439	.	-	.	ID=cds-XP_006513555.1;Parent=rna-XM_006513492.1;Dbxref=GeneID:216161,GenBank:XP_006513555.1,MGI:MGI:2448490;Name=XP_006513555.1;gbkey=CDS;gene=Sbno2;product=protein strawberry notch homolog 2 isoform X1;protein_id=XP_006513555.1;extra_copy_number=0
CM058250.1	Liftoff	CDS	86929512	86929606	.	-	.	ID=cds-XP_006513555.1;Parent=rna-XM_006513492.1;Dbxref=GeneID:216161,GenBank:XP_006513555.1,MGI:MGI:2448490;Name=XP_006513555.1;gbkey=CDS;gene=Sbno2;product=protein strawberry notch homolog 2 isoform X1;protein_id=XP_006513555.1;extra_copy_number=0
CM058250.1	Liftoff	CDS	86930643	86930786	.	-	.	ID=cds-XP_006513555.1;Parent=rna-XM_006513492.1;Dbxref=GeneID:216161,GenBank:XP_006513555.1,MGI:MGI:2448490;Name=XP_006513555.1;gbkey=CDS;gene=Sbno2;product=protein strawberry notch homolog 2 isoform X1;protein_id=XP_006513555.1;extra_copy_number=0
CM058250.1	Liftoff	CDS	86930872	86930946	.	-	.	ID=cds-XP_006513555.1;Parent=rna-XM_006513492.1;Dbxref=GeneID:216161,GenBank:XP_006513555.1,MGI:MGI:2448490;Name=XP_006513555.1;gbkey=CDS;gene=Sbno2;product=protein strawberry notch homolog 2 isoform X1;protein_id=XP_006513555.1;extra_copy_number=0
CM058250.1	Liftoff	CDS	86931101	86931209	.	-	.	ID=cds-XP_006513555.1;Parent=rna-XM_006513492.1;Dbxref=GeneID:216161,GenBank:XP_006513555.1,MGI:MGI:2448490;Name=XP_006513555.1;gbkey=CDS;gene=Sbno2;product=protein strawberry notch homolog 2 isoform X1;protein_id=XP_006513555.1;extra_copy_number=0
CM058250.1	Liftoff	CDS	86931297	86931368	.	-	.	ID=cds-XP_006513555.1;Parent=rna-XM_006513492.1;Dbxref=GeneID:216161,GenBank:XP_006513555.1,MGI:MGI:2448490;Name=XP_006513555.1;gbkey=CDS;gene=Sbno2;product=protein strawberry notch homolog 2 isoform X1;protein_id=XP_006513555.1;extra_copy_number=0
CM058250.1	Liftoff	CDS	86931496	86931608	.	-	.	ID=cds-XP_006513555.1;Parent=rna-XM_006513492.1;Dbxref=GeneID:216161,GenBank:XP_006513555.1,MGI:MGI:2448490;Name=XP_006513555.1;gbkey=CDS;gene=Sbno2;product=protein strawberry notch homolog 2 isoform X1;protein_id=XP_006513555.1;extra_copy_number=0
CM058250.1	Liftoff	CDS	86931691	86931826	.	-	.	ID=cds-XP_006513555.1;Parent=rna-XM_006513492.1;Dbxref=GeneID:216161,GenBank:XP_006513555.1,MGI:MGI:2448490;Name=XP_006513555.1;gbkey=CDS;gene=Sbno2;product=protein strawberry notch homolog 2 isoform X1;protein_id=XP_006513555.1;extra_copy_number=0
CM058250.1	Liftoff	CDS	86932023	86932154	.	-	.	ID=cds-XP_006513555.1;Parent=rna-XM_006513492.1;Dbxref=GeneID:216161,GenBank:XP_006513555.1,MGI:MGI:2448490;Name=XP_006513555.1;gbkey=CDS;gene=Sbno2;product=protein strawberry notch homolog 2 isoform X1;protein_id=XP_006513555.1;extra_copy_number=0
CM058250.1	Liftoff	CDS	86932869	86933038	.	-	.	ID=cds-XP_006513555.1;Parent=rna-XM_006513492.1;Dbxref=GeneID:216161,GenBank:XP_006513555.1,MGI:MGI:2448490;Name=XP_006513555.1;gbkey=CDS;gene=Sbno2;product=protein strawberry notch homolog 2 isoform X1;protein_id=XP_006513555.1;extra_copy_number=0
CM058250.1	Liftoff	CDS	86933275	86933466	.	-	.	ID=cds-XP_006513555.1;Parent=rna-XM_006513492.1;Dbxref=GeneID:216161,GenBank:XP_006513555.1,MGI:MGI:2448490;Name=XP_006513555.1;gbkey=CDS;gene=Sbno2;product=protein strawberry notch homolog 2 isoform X1;protein_id=XP_006513555.1;extra_copy_number=0
CM058250.1	Liftoff	CDS	86934356	86934435	.	-	.	ID=cds-XP_006513555.1;Parent=rna-XM_006513492.1;Dbxref=GeneID:216161,GenBank:XP_006513555.1,MGI:MGI:2448490;Name=XP_006513555.1;gbkey=CDS;gene=Sbno2;product=protein strawberry notch homolog 2 isoform X1;protein_id=XP_006513555.1;extra_copy_number=0
CM058250.1	Liftoff	CDS	86934852	86934949	.	-	.	ID=cds-XP_006513555.1;Parent=rna-XM_006513492.1;Dbxref=GeneID:216161,GenBank:XP_006513555.1,MGI:MGI:2448490;Name=XP_006513555.1;gbkey=CDS;gene=Sbno2;product=protein strawberry notch homolog 2 isoform X1;protein_id=XP_006513555.1;extra_copy_number=0
CM058250.1	Liftoff	CDS	86935027	86935203	.	-	.	ID=cds-XP_006513555.1;Parent=rna-XM_006513492.1;Dbxref=GeneID:216161,GenBank:XP_006513555.1,MGI:MGI:2448490;Name=XP_006513555.1;gbkey=CDS;gene=Sbno2;product=protein strawberry notch homolog 2 isoform X1;protein_id=XP_006513555.1;extra_copy_number=0
CM058250.1	Liftoff	CDS	86937257	86937410	.	-	.	ID=cds-XP_006513555.1;Parent=rna-XM_006513492.1;Dbxref=GeneID:216161,GenBank:XP_006513555.1,MGI:MGI:2448490;Name=XP_006513555.1;gbkey=CDS;gene=Sbno2;product=protein strawberry notch homolog 2 isoform X1;protein_id=XP_006513555.1;extra_copy_number=0
CM058250.1	Liftoff	CDS	86937538	86937643	.	-	.	ID=cds-XP_006513555.1;Parent=rna-XM_006513492.1;Dbxref=GeneID:216161,GenBank:XP_006513555.1,MGI:MGI:2448490;Name=XP_006513555.1;gbkey=CDS;gene=Sbno2;product=protein strawberry notch homolog 2 isoform X1;protein_id=XP_006513555.1;extra_copy_number=0
CM058250.1	Liftoff	CDS	86937984	86938101	.	-	.	ID=cds-XP_006513555.1;Parent=rna-XM_006513492.1;Dbxref=GeneID:216161,GenBank:XP_006513555.1,MGI:MGI:2448490;Name=XP_006513555.1;gbkey=CDS;gene=Sbno2;product=protein strawberry notch homolog 2 isoform X1;protein_id=XP_006513555.1;extra_copy_number=0
CM058250.1	Liftoff	CDS	86939035	86939178	.	-	.	ID=cds-XP_006513555.1;Parent=rna-XM_006513492.1;Dbxref=GeneID:216161,GenBank:XP_006513555.1,MGI:MGI:2448490;Name=XP_006513555.1;gbkey=CDS;gene=Sbno2;product=protein strawberry notch homolog 2 isoform X1;protein_id=XP_006513555.1;extra_copy_number=0
CM058250.1	Liftoff	CDS	86939392	86939482	.	-	.	ID=cds-XP_006513555.1;Parent=rna-XM_006513492.1;Dbxref=GeneID:216161,GenBank:XP_006513555.1,MGI:MGI:2448490;Name=XP_006513555.1;gbkey=CDS;gene=Sbno2;product=protein strawberry notch homolog 2 isoform X1;protein_id=XP_006513555.1;extra_copy_number=0
CM058250.1	Liftoff	CDS	86939566	86939699	.	-	.	ID=cds-XP_006513555.1;Parent=rna-XM_006513492.1;Dbxref=GeneID:216161,GenBank:XP_006513555.1,MGI:MGI:2448490;Name=XP_006513555.1;gbkey=CDS;gene=Sbno2;product=protein strawberry notch homolog 2 isoform X1;protein_id=XP_006513555.1;extra_copy_number=0
CM058250.1	Liftoff	CDS	86939991	86940145	.	-	.	ID=cds-XP_006513555.1;Parent=rna-XM_006513492.1;Dbxref=GeneID:216161,GenBank:XP_006513555.1,MGI:MGI:2448490;Name=XP_006513555.1;gbkey=CDS;gene=Sbno2;product=protein strawberry notch homolog 2 isoform X1;protein_id=XP_006513555.1;extra_copy_number=0
CM058250.1	Liftoff	CDS	86940320	86940416	.	-	.	ID=cds-XP_006513555.1;Parent=rna-XM_006513492.1;Dbxref=GeneID:216161,GenBank:XP_006513555.1,MGI:MGI:2448490;Name=XP_006513555.1;gbkey=CDS;gene=Sbno2;product=protein strawberry notch homolog 2 isoform X1;protein_id=XP_006513555.1;extra_copy_number=0
CM058250.1	Liftoff	CDS	86940677	86940760	.	-	.	ID=cds-XP_006513555.1;Parent=rna-XM_006513492.1;Dbxref=GeneID:216161,GenBank:XP_006513555.1,MGI:MGI:2448490;Name=XP_006513555.1;gbkey=CDS;gene=Sbno2;product=protein strawberry notch homolog 2 isoform X1;protein_id=XP_006513555.1;extra_copy_number=0
CM058250.1	Liftoff	CDS	86943066	86943227	.	-	.	ID=cds-XP_006513555.1;Parent=rna-XM_006513492.1;Dbxref=GeneID:216161,GenBank:XP_006513555.1,MGI:MGI:2448490;Name=XP_006513555.1;gbkey=CDS;gene=Sbno2;product=protein strawberry notch homolog 2 isoform X1;protein_id=XP_006513555.1;extra_copy_number=0
CM058250.1	Liftoff	CDS	86953324	86953435	.	-	.	ID=cds-XP_006513555.1;Parent=rna-XM_006513492.1;Dbxref=GeneID:216161,GenBank:XP_006513555.1,MGI:MGI:2448490;Name=XP_006513555.1;gbkey=CDS;gene=Sbno2;product=protein strawberry notch homolog 2 isoform X1;protein_id=XP_006513555.1;extra_copy_number=0
CM058250.1	Liftoff	CDS	86954950	86955023	.	-	.	ID=cds-XP_006513555.1;Parent=rna-XM_006513492.1;Dbxref=GeneID:216161,GenBank:XP_006513555.1,MGI:MGI:2448490;Name=XP_006513555.1;gbkey=CDS;gene=Sbno2;product=protein strawberry notch homolog 2 isoform X1;protein_id=XP_006513555.1;extra_copy_number=0
CM058250.1	Liftoff	CDS	86956966	86957046	.	-	.	ID=cds-XP_006513555.1;Parent=rna-XM_006513492.1;Dbxref=GeneID:216161,GenBank:XP_006513555.1,MGI:MGI:2448490;Name=XP_006513555.1;gbkey=CDS;gene=Sbno2;product=protein strawberry notch homolog 2 isoform X1;protein_id=XP_006513555.1;extra_copy_number=0
CM058250.1	Liftoff	mRNA	86927704	86971891	.	-	.	ID=rna-XM_006513493.1;Parent=gene-Sbno2;Dbxref=GeneID:216161,GenBank:XM_006513493.1,MGI:MGI:2448490;Name=XM_006513493.1;gbkey=mRNA;gene=Sbno2;model_evidence=Supporting evidence includes similarity to: 31 ESTs%2C 9 Proteins%2C 150 long SRA reads%2C and 100%25 coverage of the annotated genomic feature by RNAseq alignments%2C including 31 samples with support for all annotated introns;product=strawberry notch 2%2C transcript variant X2;transcript_id=XM_006513493.1;matches_ref_protein=True;valid_ORF=True;extra_copy_number=0
CM058250.1	Liftoff	exon	86927704	86928571	.	-	.	ID=exon-XM_006513493.1-32;Parent=rna-XM_006513493.1;Dbxref=GeneID:216161,GenBank:XM_006513493.1,MGI:MGI:2448490;gbkey=mRNA;gene=Sbno2;product=strawberry notch 2%2C transcript variant X2;transcript_id=XM_006513493.1;extra_copy_number=0
CM058250.1	Liftoff	exon	86928663	86928853	.	-	.	ID=exon-XM_006513493.1-31;Parent=rna-XM_006513493.1;Dbxref=GeneID:216161,GenBank:XM_006513493.1,MGI:MGI:2448490;gbkey=mRNA;gene=Sbno2;product=strawberry notch 2%2C transcript variant X2;transcript_id=XM_006513493.1;extra_copy_number=0
CM058250.1	Liftoff	exon	86928960	86929036	.	-	.	ID=exon-XM_006513493.1-30;Parent=rna-XM_006513493.1;Dbxref=GeneID:216161,GenBank:XM_006513493.1,MGI:MGI:2448490;gbkey=mRNA;gene=Sbno2;product=strawberry notch 2%2C transcript variant X2;transcript_id=XM_006513493.1;extra_copy_number=0
CM058250.1	Liftoff	exon	86929123	86929254	.	-	.	ID=exon-XM_006513493.1-29;Parent=rna-XM_006513493.1;Dbxref=GeneID:216161,GenBank:XM_006513493.1,MGI:MGI:2448490;gbkey=mRNA;gene=Sbno2;product=strawberry notch 2%2C transcript variant X2;transcript_id=XM_006513493.1;extra_copy_number=0
CM058250.1	Liftoff	exon	86929344	86929439	.	-	.	ID=exon-XM_006513493.1-28;Parent=rna-XM_006513493.1;Dbxref=GeneID:216161,GenBank:XM_006513493.1,MGI:MGI:2448490;gbkey=mRNA;gene=Sbno2;product=strawberry notch 2%2C transcript variant X2;transcript_id=XM_006513493.1;extra_copy_number=0
CM058250.1	Liftoff	exon	86929512	86929606	.	-	.	ID=exon-XM_006513493.1-27;Parent=rna-XM_006513493.1;Dbxref=GeneID:216161,GenBank:XM_006513493.1,MGI:MGI:2448490;gbkey=mRNA;gene=Sbno2;product=strawberry notch 2%2C transcript variant X2;transcript_id=XM_006513493.1;extra_copy_number=0
CM058250.1	Liftoff	exon	86930643	86930786	.	-	.	ID=exon-XM_006513493.1-26;Parent=rna-XM_006513493.1;Dbxref=GeneID:216161,GenBank:XM_006513493.1,MGI:MGI:2448490;gbkey=mRNA;gene=Sbno2;product=strawberry notch 2%2C transcript variant X2;transcript_id=XM_006513493.1;extra_copy_number=0
CM058250.1	Liftoff	exon	86930872	86930946	.	-	.	ID=exon-XM_006513493.1-25;Parent=rna-XM_006513493.1;Dbxref=GeneID:216161,GenBank:XM_006513493.1,MGI:MGI:2448490;gbkey=mRNA;gene=Sbno2;product=strawberry notch 2%2C transcript variant X2;transcript_id=XM_006513493.1;extra_copy_number=0
CM058250.1	Liftoff	exon	86931101	86931209	.	-	.	ID=exon-XM_006513493.1-24;Parent=rna-XM_006513493.1;Dbxref=GeneID:216161,GenBank:XM_006513493.1,MGI:MGI:2448490;gbkey=mRNA;gene=Sbno2;product=strawberry notch 2%2C transcript variant X2;transcript_id=XM_006513493.1;extra_copy_number=0
CM058250.1	Liftoff	exon	86931297	86931368	.	-	.	ID=exon-XM_006513493.1-23;Parent=rna-XM_006513493.1;Dbxref=GeneID:216161,GenBank:XM_006513493.1,MGI:MGI:2448490;gbkey=mRNA;gene=Sbno2;product=strawberry notch 2%2C transcript variant X2;transcript_id=XM_006513493.1;extra_copy_number=0
CM058250.1	Liftoff	exon	86931496	86931608	.	-	.	ID=exon-XM_006513493.1-22;Parent=rna-XM_006513493.1;Dbxref=GeneID:216161,GenBank:XM_006513493.1,MGI:MGI:2448490;gbkey=mRNA;gene=Sbno2;product=strawberry notch 2%2C transcript variant X2;transcript_id=XM_006513493.1;extra_copy_number=0
CM058250.1	Liftoff	exon	86931691	86931826	.	-	.	ID=exon-XM_006513493.1-21;Parent=rna-XM_006513493.1;Dbxref=GeneID:216161,GenBank:XM_006513493.1,MGI:MGI:2448490;gbkey=mRNA;gene=Sbno2;product=strawberry notch 2%2C transcript variant X2;transcript_id=XM_006513493.1;extra_copy_number=0
CM058250.1	Liftoff	exon	86932023	86932154	.	-	.	ID=exon-XM_006513493.1-20;Parent=rna-XM_006513493.1;Dbxref=GeneID:216161,GenBank:XM_006513493.1,MGI:MGI:2448490;gbkey=mRNA;gene=Sbno2;product=strawberry notch 2%2C transcript variant X2;transcript_id=XM_006513493.1;extra_copy_number=0
CM058250.1	Liftoff	exon	86932869	86933038	.	-	.	ID=exon-XM_006513493.1-19;Parent=rna-XM_006513493.1;Dbxref=GeneID:216161,GenBank:XM_006513493.1,MGI:MGI:2448490;gbkey=mRNA;gene=Sbno2;product=strawberry notch 2%2C transcript variant X2;transcript_id=XM_006513493.1;extra_copy_number=0
CM058250.1	Liftoff	exon	86933275	86933466	.	-	.	ID=exon-XM_006513493.1-18;Parent=rna-XM_006513493.1;Dbxref=GeneID:216161,GenBank:XM_006513493.1,MGI:MGI:2448490;gbkey=mRNA;gene=Sbno2;product=strawberry notch 2%2C transcript variant X2;transcript_id=XM_006513493.1;extra_copy_number=0
CM058250.1	Liftoff	exon	86934356	86934435	.	-	.	ID=exon-XM_006513493.1-17;Parent=rna-XM_006513493.1;Dbxref=GeneID:216161,GenBank:XM_006513493.1,MGI:MGI:2448490;gbkey=mRNA;gene=Sbno2;product=strawberry notch 2%2C transcript variant X2;transcript_id=XM_006513493.1;extra_copy_number=0
CM058250.1	Liftoff	exon	86934852	86934949	.	-	.	ID=exon-XM_006513493.1-16;Parent=rna-XM_006513493.1;Dbxref=GeneID:216161,GenBank:XM_006513493.1,MGI:MGI:2448490;gbkey=mRNA;gene=Sbno2;product=strawberry notch 2%2C transcript variant X2;transcript_id=XM_006513493.1;extra_copy_number=0
CM058250.1	Liftoff	exon	86935027	86935203	.	-	.	ID=exon-XM_006513493.1-15;Parent=rna-XM_006513493.1;Dbxref=GeneID:216161,GenBank:XM_006513493.1,MGI:MGI:2448490;gbkey=mRNA;gene=Sbno2;product=strawberry notch 2%2C transcript variant X2;transcript_id=XM_006513493.1;extra_copy_number=0
CM058250.1	Liftoff	exon	86937257	86937410	.	-	.	ID=exon-XM_006513493.1-14;Parent=rna-XM_006513493.1;Dbxref=GeneID:216161,GenBank:XM_006513493.1,MGI:MGI:2448490;gbkey=mRNA;gene=Sbno2;product=strawberry notch 2%2C transcript variant X2;transcript_id=XM_006513493.1;extra_copy_number=0
CM058250.1	Liftoff	exon	86937538	86937643	.	-	.	ID=exon-XM_006513493.1-13;Parent=rna-XM_006513493.1;Dbxref=GeneID:216161,GenBank:XM_006513493.1,MGI:MGI:2448490;gbkey=mRNA;gene=Sbno2;product=strawberry notch 2%2C transcript variant X2;transcript_id=XM_006513493.1;extra_copy_number=0
CM058250.1	Liftoff	exon	86937984	86938101	.	-	.	ID=exon-XM_006513493.1-12;Parent=rna-XM_006513493.1;Dbxref=GeneID:216161,GenBank:XM_006513493.1,MGI:MGI:2448490;gbkey=mRNA;gene=Sbno2;product=strawberry notch 2%2C transcript variant X2;transcript_id=XM_006513493.1;extra_copy_number=0
CM058250.1	Liftoff	exon	86939035	86939178	.	-	.	ID=exon-XM_006513493.1-11;Parent=rna-XM_006513493.1;Dbxref=GeneID:216161,GenBank:XM_006513493.1,MGI:MGI:2448490;gbkey=mRNA;gene=Sbno2;product=strawberry notch 2%2C transcript variant X2;transcript_id=XM_006513493.1;extra_copy_number=0
CM058250.1	Liftoff	exon	86939392	86939482	.	-	.	ID=exon-XM_006513493.1-10;Parent=rna-XM_006513493.1;Dbxref=GeneID:216161,GenBank:XM_006513493.1,MGI:MGI:2448490;gbkey=mRNA;gene=Sbno2;product=strawberry notch 2%2C transcript variant X2;transcript_id=XM_006513493.1;extra_copy_number=0
CM058250.1	Liftoff	exon	86939566	86939699	.	-	.	ID=exon-XM_006513493.1-9;Parent=rna-XM_006513493.1;Dbxref=GeneID:216161,GenBank:XM_006513493.1,MGI:MGI:2448490;gbkey=mRNA;gene=Sbno2;product=strawberry notch 2%2C transcript variant X2;transcript_id=XM_006513493.1;extra_copy_number=0
CM058250.1	Liftoff	exon	86939991	86940145	.	-	.	ID=exon-XM_006513493.1-8;Parent=rna-XM_006513493.1;Dbxref=GeneID:216161,GenBank:XM_006513493.1,MGI:MGI:2448490;gbkey=mRNA;gene=Sbno2;product=strawberry notch 2%2C transcript variant X2;transcript_id=XM_006513493.1;extra_copy_number=0
CM058250.1	Liftoff	exon	86940320	86940416	.	-	.	ID=exon-XM_006513493.1-7;Parent=rna-XM_006513493.1;Dbxref=GeneID:216161,GenBank:XM_006513493.1,MGI:MGI:2448490;gbkey=mRNA;gene=Sbno2;product=strawberry notch 2%2C transcript variant X2;transcript_id=XM_006513493.1;extra_copy_number=0
CM058250.1	Liftoff	exon	86940677	86940760	.	-	.	ID=exon-XM_006513493.1-6;Parent=rna-XM_006513493.1;Dbxref=GeneID:216161,GenBank:XM_006513493.1,MGI:MGI:2448490;gbkey=mRNA;gene=Sbno2;product=strawberry notch 2%2C transcript variant X2;transcript_id=XM_006513493.1;extra_copy_number=0
CM058250.1	Liftoff	exon	86943066	86943227	.	-	.	ID=exon-XM_006513493.1-5;Parent=rna-XM_006513493.1;Dbxref=GeneID:216161,GenBank:XM_006513493.1,MGI:MGI:2448490;gbkey=mRNA;gene=Sbno2;product=strawberry notch 2%2C transcript variant X2;transcript_id=XM_006513493.1;extra_copy_number=0
CM058250.1	Liftoff	exon	86953324	86953435	.	-	.	ID=exon-XM_006513493.1-4;Parent=rna-XM_006513493.1;Dbxref=GeneID:216161,GenBank:XM_006513493.1,MGI:MGI:2448490;gbkey=mRNA;gene=Sbno2;product=strawberry notch 2%2C transcript variant X2;transcript_id=XM_006513493.1;extra_copy_number=0
CM058250.1	Liftoff	exon	86954950	86955023	.	-	.	ID=exon-XM_006513493.1-3;Parent=rna-XM_006513493.1;Dbxref=GeneID:216161,GenBank:XM_006513493.1,MGI:MGI:2448490;gbkey=mRNA;gene=Sbno2;product=strawberry notch 2%2C transcript variant X2;transcript_id=XM_006513493.1;extra_copy_number=0
CM058250.1	Liftoff	exon	86956966	86957141	.	-	.	ID=exon-XM_006513493.1-2;Parent=rna-XM_006513493.1;Dbxref=GeneID:216161,GenBank:XM_006513493.1,MGI:MGI:2448490;gbkey=mRNA;gene=Sbno2;product=strawberry notch 2%2C transcript variant X2;transcript_id=XM_006513493.1;extra_copy_number=0
CM058250.1	Liftoff	exon	86971781	86971891	.	-	.	ID=exon-XM_006513493.1-1;Parent=rna-XM_006513493.1;Dbxref=GeneID:216161,GenBank:XM_006513493.1,MGI:MGI:2448490;gbkey=mRNA;gene=Sbno2;product=strawberry notch 2%2C transcript variant X2;transcript_id=XM_006513493.1;extra_copy_number=0
CM058250.1	Liftoff	CDS	86928123	86928571	.	-	.	ID=cds-XP_006513556.1;Parent=rna-XM_006513493.1;Dbxref=GeneID:216161,GenBank:XP_006513556.1,MGI:MGI:2448490;Name=XP_006513556.1;gbkey=CDS;gene=Sbno2;product=protein strawberry notch homolog 2 isoform X1;protein_id=XP_006513556.1;extra_copy_number=0
CM058250.1	Liftoff	CDS	86928663	86928853	.	-	.	ID=cds-XP_006513556.1;Parent=rna-XM_006513493.1;Dbxref=GeneID:216161,GenBank:XP_006513556.1,MGI:MGI:2448490;Name=XP_006513556.1;gbkey=CDS;gene=Sbno2;product=protein strawberry notch homolog 2 isoform X1;protein_id=XP_006513556.1;extra_copy_number=0
CM058250.1	Liftoff	CDS	86928960	86929036	.	-	.	ID=cds-XP_006513556.1;Parent=rna-XM_006513493.1;Dbxref=GeneID:216161,GenBank:XP_006513556.1,MGI:MGI:2448490;Name=XP_006513556.1;gbkey=CDS;gene=Sbno2;product=protein strawberry notch homolog 2 isoform X1;protein_id=XP_006513556.1;extra_copy_number=0
CM058250.1	Liftoff	CDS	86929123	86929254	.	-	.	ID=cds-XP_006513556.1;Parent=rna-XM_006513493.1;Dbxref=GeneID:216161,GenBank:XP_006513556.1,MGI:MGI:2448490;Name=XP_006513556.1;gbkey=CDS;gene=Sbno2;product=protein strawberry notch homolog 2 isoform X1;protein_id=XP_006513556.1;extra_copy_number=0
CM058250.1	Liftoff	CDS	86929344	86929439	.	-	.	ID=cds-XP_006513556.1;Parent=rna-XM_006513493.1;Dbxref=GeneID:216161,GenBank:XP_006513556.1,MGI:MGI:2448490;Name=XP_006513556.1;gbkey=CDS;gene=Sbno2;product=protein strawberry notch homolog 2 isoform X1;protein_id=XP_006513556.1;extra_copy_number=0
CM058250.1	Liftoff	CDS	86929512	86929606	.	-	.	ID=cds-XP_006513556.1;Parent=rna-XM_006513493.1;Dbxref=GeneID:216161,GenBank:XP_006513556.1,MGI:MGI:2448490;Name=XP_006513556.1;gbkey=CDS;gene=Sbno2;product=protein strawberry notch homolog 2 isoform X1;protein_id=XP_006513556.1;extra_copy_number=0
CM058250.1	Liftoff	CDS	86930643	86930786	.	-	.	ID=cds-XP_006513556.1;Parent=rna-XM_006513493.1;Dbxref=GeneID:216161,GenBank:XP_006513556.1,MGI:MGI:2448490;Name=XP_006513556.1;gbkey=CDS;gene=Sbno2;product=protein strawberry notch homolog 2 isoform X1;protein_id=XP_006513556.1;extra_copy_number=0
CM058250.1	Liftoff	CDS	86930872	86930946	.	-	.	ID=cds-XP_006513556.1;Parent=rna-XM_006513493.1;Dbxref=GeneID:216161,GenBank:XP_006513556.1,MGI:MGI:2448490;Name=XP_006513556.1;gbkey=CDS;gene=Sbno2;product=protein strawberry notch homolog 2 isoform X1;protein_id=XP_006513556.1;extra_copy_number=0
CM058250.1	Liftoff	CDS	86931101	86931209	.	-	.	ID=cds-XP_006513556.1;Parent=rna-XM_006513493.1;Dbxref=GeneID:216161,GenBank:XP_006513556.1,MGI:MGI:2448490;Name=XP_006513556.1;gbkey=CDS;gene=Sbno2;product=protein strawberry notch homolog 2 isoform X1;protein_id=XP_006513556.1;extra_copy_number=0
CM058250.1	Liftoff	CDS	86931297	86931368	.	-	.	ID=cds-XP_006513556.1;Parent=rna-XM_006513493.1;Dbxref=GeneID:216161,GenBank:XP_006513556.1,MGI:MGI:2448490;Name=XP_006513556.1;gbkey=CDS;gene=Sbno2;product=protein strawberry notch homolog 2 isoform X1;protein_id=XP_006513556.1;extra_copy_number=0
CM058250.1	Liftoff	CDS	86931496	86931608	.	-	.	ID=cds-XP_006513556.1;Parent=rna-XM_006513493.1;Dbxref=GeneID:216161,GenBank:XP_006513556.1,MGI:MGI:2448490;Name=XP_006513556.1;gbkey=CDS;gene=Sbno2;product=protein strawberry notch homolog 2 isoform X1;protein_id=XP_006513556.1;extra_copy_number=0
CM058250.1	Liftoff	CDS	86931691	86931826	.	-	.	ID=cds-XP_006513556.1;Parent=rna-XM_006513493.1;Dbxref=GeneID:216161,GenBank:XP_006513556.1,MGI:MGI:2448490;Name=XP_006513556.1;gbkey=CDS;gene=Sbno2;product=protein strawberry notch homolog 2 isoform X1;protein_id=XP_006513556.1;extra_copy_number=0
CM058250.1	Liftoff	CDS	86932023	86932154	.	-	.	ID=cds-XP_006513556.1;Parent=rna-XM_006513493.1;Dbxref=GeneID:216161,GenBank:XP_006513556.1,MGI:MGI:2448490;Name=XP_006513556.1;gbkey=CDS;gene=Sbno2;product=protein strawberry notch homolog 2 isoform X1;protein_id=XP_006513556.1;extra_copy_number=0
CM058250.1	Liftoff	CDS	86932869	86933038	.	-	.	ID=cds-XP_006513556.1;Parent=rna-XM_006513493.1;Dbxref=GeneID:216161,GenBank:XP_006513556.1,MGI:MGI:2448490;Name=XP_006513556.1;gbkey=CDS;gene=Sbno2;product=protein strawberry notch homolog 2 isoform X1;protein_id=XP_006513556.1;extra_copy_number=0
CM058250.1	Liftoff	CDS	86933275	86933466	.	-	.	ID=cds-XP_006513556.1;Parent=rna-XM_006513493.1;Dbxref=GeneID:216161,GenBank:XP_006513556.1,MGI:MGI:2448490;Name=XP_006513556.1;gbkey=CDS;gene=Sbno2;product=protein strawberry notch homolog 2 isoform X1;protein_id=XP_006513556.1;extra_copy_number=0
CM058250.1	Liftoff	CDS	86934356	86934435	.	-	.	ID=cds-XP_006513556.1;Parent=rna-XM_006513493.1;Dbxref=GeneID:216161,GenBank:XP_006513556.1,MGI:MGI:2448490;Name=XP_006513556.1;gbkey=CDS;gene=Sbno2;product=protein strawberry notch homolog 2 isoform X1;protein_id=XP_006513556.1;extra_copy_number=0
CM058250.1	Liftoff	CDS	86934852	86934949	.	-	.	ID=cds-XP_006513556.1;Parent=rna-XM_006513493.1;Dbxref=GeneID:216161,GenBank:XP_006513556.1,MGI:MGI:2448490;Name=XP_006513556.1;gbkey=CDS;gene=Sbno2;product=protein strawberry notch homolog 2 isoform X1;protein_id=XP_006513556.1;extra_copy_number=0
CM058250.1	Liftoff	CDS	86935027	86935203	.	-	.	ID=cds-XP_006513556.1;Parent=rna-XM_006513493.1;Dbxref=GeneID:216161,GenBank:XP_006513556.1,MGI:MGI:2448490;Name=XP_006513556.1;gbkey=CDS;gene=Sbno2;product=protein strawberry notch homolog 2 isoform X1;protein_id=XP_006513556.1;extra_copy_number=0
CM058250.1	Liftoff	CDS	86937257	86937410	.	-	.	ID=cds-XP_006513556.1;Parent=rna-XM_006513493.1;Dbxref=GeneID:216161,GenBank:XP_006513556.1,MGI:MGI:2448490;Name=XP_006513556.1;gbkey=CDS;gene=Sbno2;product=protein strawberry notch homolog 2 isoform X1;protein_id=XP_006513556.1;extra_copy_number=0
CM058250.1	Liftoff	CDS	86937538	86937643	.	-	.	ID=cds-XP_006513556.1;Parent=rna-XM_006513493.1;Dbxref=GeneID:216161,GenBank:XP_006513556.1,MGI:MGI:2448490;Name=XP_006513556.1;gbkey=CDS;gene=Sbno2;product=protein strawberry notch homolog 2 isoform X1;protein_id=XP_006513556.1;extra_copy_number=0
CM058250.1	Liftoff	CDS	86937984	86938101	.	-	.	ID=cds-XP_006513556.1;Parent=rna-XM_006513493.1;Dbxref=GeneID:216161,GenBank:XP_006513556.1,MGI:MGI:2448490;Name=XP_006513556.1;gbkey=CDS;gene=Sbno2;product=protein strawberry notch homolog 2 isoform X1;protein_id=XP_006513556.1;extra_copy_number=0
CM058250.1	Liftoff	CDS	86939035	86939178	.	-	.	ID=cds-XP_006513556.1;Parent=rna-XM_006513493.1;Dbxref=GeneID:216161,GenBank:XP_006513556.1,MGI:MGI:2448490;Name=XP_006513556.1;gbkey=CDS;gene=Sbno2;product=protein strawberry notch homolog 2 isoform X1;protein_id=XP_006513556.1;extra_copy_number=0
CM058250.1	Liftoff	CDS	86939392	86939482	.	-	.	ID=cds-XP_006513556.1;Parent=rna-XM_006513493.1;Dbxref=GeneID:216161,GenBank:XP_006513556.1,MGI:MGI:2448490;Name=XP_006513556.1;gbkey=CDS;gene=Sbno2;product=protein strawberry notch homolog 2 isoform X1;protein_id=XP_006513556.1;extra_copy_number=0
CM058250.1	Liftoff	CDS	86939566	86939699	.	-	.	ID=cds-XP_006513556.1;Parent=rna-XM_006513493.1;Dbxref=GeneID:216161,GenBank:XP_006513556.1,MGI:MGI:2448490;Name=XP_006513556.1;gbkey=CDS;gene=Sbno2;product=protein strawberry notch homolog 2 isoform X1;protein_id=XP_006513556.1;extra_copy_number=0
CM058250.1	Liftoff	CDS	86939991	86940145	.	-	.	ID=cds-XP_006513556.1;Parent=rna-XM_006513493.1;Dbxref=GeneID:216161,GenBank:XP_006513556.1,MGI:MGI:2448490;Name=XP_006513556.1;gbkey=CDS;gene=Sbno2;product=protein strawberry notch homolog 2 isoform X1;protein_id=XP_006513556.1;extra_copy_number=0
CM058250.1	Liftoff	CDS	86940320	86940416	.	-	.	ID=cds-XP_006513556.1;Parent=rna-XM_006513493.1;Dbxref=GeneID:216161,GenBank:XP_006513556.1,MGI:MGI:2448490;Name=XP_006513556.1;gbkey=CDS;gene=Sbno2;product=protein strawberry notch homolog 2 isoform X1;protein_id=XP_006513556.1;extra_copy_number=0
CM058250.1	Liftoff	CDS	86940677	86940760	.	-	.	ID=cds-XP_006513556.1;Parent=rna-XM_006513493.1;Dbxref=GeneID:216161,GenBank:XP_006513556.1,MGI:MGI:2448490;Name=XP_006513556.1;gbkey=CDS;gene=Sbno2;product=protein strawberry notch homolog 2 isoform X1;protein_id=XP_006513556.1;extra_copy_number=0
CM058250.1	Liftoff	CDS	86943066	86943227	.	-	.	ID=cds-XP_006513556.1;Parent=rna-XM_006513493.1;Dbxref=GeneID:216161,GenBank:XP_006513556.1,MGI:MGI:2448490;Name=XP_006513556.1;gbkey=CDS;gene=Sbno2;product=protein strawberry notch homolog 2 isoform X1;protein_id=XP_006513556.1;extra_copy_number=0
CM058250.1	Liftoff	CDS	86953324	86953435	.	-	.	ID=cds-XP_006513556.1;Parent=rna-XM_006513493.1;Dbxref=GeneID:216161,GenBank:XP_006513556.1,MGI:MGI:2448490;Name=XP_006513556.1;gbkey=CDS;gene=Sbno2;product=protein strawberry notch homolog 2 isoform X1;protein_id=XP_006513556.1;extra_copy_number=0
CM058250.1	Liftoff	CDS	86954950	86955023	.	-	.	ID=cds-XP_006513556.1;Parent=rna-XM_006513493.1;Dbxref=GeneID:216161,GenBank:XP_006513556.1,MGI:MGI:2448490;Name=XP_006513556.1;gbkey=CDS;gene=Sbno2;product=protein strawberry notch homolog 2 isoform X1;protein_id=XP_006513556.1;extra_copy_number=0
CM058250.1	Liftoff	CDS	86956966	86957046	.	-	.	ID=cds-XP_006513556.1;Parent=rna-XM_006513493.1;Dbxref=GeneID:216161,GenBank:XP_006513556.1,MGI:MGI:2448490;Name=XP_006513556.1;gbkey=CDS;gene=Sbno2;product=protein strawberry notch homolog 2 isoform X1;protein_id=XP_006513556.1;extra_copy_number=0
CM058250.1	Liftoff	mRNA	86927704	86976819	.	-	.	ID=rna-XM_006513494.1;Parent=gene-Sbno2;Dbxref=GeneID:216161,GenBank:XM_006513494.1,MGI:MGI:2448490;Name=XM_006513494.1;gbkey=mRNA;gene=Sbno2;model_evidence=Supporting evidence includes similarity to: 30 ESTs%2C 9 Proteins%2C 150 long SRA reads%2C and 100%25 coverage of the annotated genomic feature by RNAseq alignments%2C including 13 samples with support for all annotated introns;product=strawberry notch 2%2C transcript variant X3;transcript_id=XM_006513494.1;matches_ref_protein=True;valid_ORF=True;extra_copy_number=0
CM058250.1	Liftoff	exon	86927704	86928571	.	-	.	ID=exon-XM_006513494.1-32;Parent=rna-XM_006513494.1;Dbxref=GeneID:216161,GenBank:XM_006513494.1,MGI:MGI:2448490;gbkey=mRNA;gene=Sbno2;product=strawberry notch 2%2C transcript variant X3;transcript_id=XM_006513494.1;extra_copy_number=0
CM058250.1	Liftoff	exon	86928663	86928853	.	-	.	ID=exon-XM_006513494.1-31;Parent=rna-XM_006513494.1;Dbxref=GeneID:216161,GenBank:XM_006513494.1,MGI:MGI:2448490;gbkey=mRNA;gene=Sbno2;product=strawberry notch 2%2C transcript variant X3;transcript_id=XM_006513494.1;extra_copy_number=0
CM058250.1	Liftoff	exon	86928960	86929036	.	-	.	ID=exon-XM_006513494.1-30;Parent=rna-XM_006513494.1;Dbxref=GeneID:216161,GenBank:XM_006513494.1,MGI:MGI:2448490;gbkey=mRNA;gene=Sbno2;product=strawberry notch 2%2C transcript variant X3;transcript_id=XM_006513494.1;extra_copy_number=0
CM058250.1	Liftoff	exon	86929123	86929254	.	-	.	ID=exon-XM_006513494.1-29;Parent=rna-XM_006513494.1;Dbxref=GeneID:216161,GenBank:XM_006513494.1,MGI:MGI:2448490;gbkey=mRNA;gene=Sbno2;product=strawberry notch 2%2C transcript variant X3;transcript_id=XM_006513494.1;extra_copy_number=0
CM058250.1	Liftoff	exon	86929344	86929439	.	-	.	ID=exon-XM_006513494.1-28;Parent=rna-XM_006513494.1;Dbxref=GeneID:216161,GenBank:XM_006513494.1,MGI:MGI:2448490;gbkey=mRNA;gene=Sbno2;product=strawberry notch 2%2C transcript variant X3;transcript_id=XM_006513494.1;extra_copy_number=0
CM058250.1	Liftoff	exon	86929512	86929606	.	-	.	ID=exon-XM_006513494.1-27;Parent=rna-XM_006513494.1;Dbxref=GeneID:216161,GenBank:XM_006513494.1,MGI:MGI:2448490;gbkey=mRNA;gene=Sbno2;product=strawberry notch 2%2C transcript variant X3;transcript_id=XM_006513494.1;extra_copy_number=0
CM058250.1	Liftoff	exon	86930643	86930786	.	-	.	ID=exon-XM_006513494.1-26;Parent=rna-XM_006513494.1;Dbxref=GeneID:216161,GenBank:XM_006513494.1,MGI:MGI:2448490;gbkey=mRNA;gene=Sbno2;product=strawberry notch 2%2C transcript variant X3;transcript_id=XM_006513494.1;extra_copy_number=0
CM058250.1	Liftoff	exon	86930872	86930946	.	-	.	ID=exon-XM_006513494.1-25;Parent=rna-XM_006513494.1;Dbxref=GeneID:216161,GenBank:XM_006513494.1,MGI:MGI:2448490;gbkey=mRNA;gene=Sbno2;product=strawberry notch 2%2C transcript variant X3;transcript_id=XM_006513494.1;extra_copy_number=0
CM058250.1	Liftoff	exon	86931101	86931209	.	-	.	ID=exon-XM_006513494.1-24;Parent=rna-XM_006513494.1;Dbxref=GeneID:216161,GenBank:XM_006513494.1,MGI:MGI:2448490;gbkey=mRNA;gene=Sbno2;product=strawberry notch 2%2C transcript variant X3;transcript_id=XM_006513494.1;extra_copy_number=0
CM058250.1	Liftoff	exon	86931297	86931368	.	-	.	ID=exon-XM_006513494.1-23;Parent=rna-XM_006513494.1;Dbxref=GeneID:216161,GenBank:XM_006513494.1,MGI:MGI:2448490;gbkey=mRNA;gene=Sbno2;product=strawberry notch 2%2C transcript variant X3;transcript_id=XM_006513494.1;extra_copy_number=0
CM058250.1	Liftoff	exon	86931496	86931608	.	-	.	ID=exon-XM_006513494.1-22;Parent=rna-XM_006513494.1;Dbxref=GeneID:216161,GenBank:XM_006513494.1,MGI:MGI:2448490;gbkey=mRNA;gene=Sbno2;product=strawberry notch 2%2C transcript variant X3;transcript_id=XM_006513494.1;extra_copy_number=0
CM058250.1	Liftoff	exon	86931691	86931826	.	-	.	ID=exon-XM_006513494.1-21;Parent=rna-XM_006513494.1;Dbxref=GeneID:216161,GenBank:XM_006513494.1,MGI:MGI:2448490;gbkey=mRNA;gene=Sbno2;product=strawberry notch 2%2C transcript variant X3;transcript_id=XM_006513494.1;extra_copy_number=0
CM058250.1	Liftoff	exon	86932023	86932154	.	-	.	ID=exon-XM_006513494.1-20;Parent=rna-XM_006513494.1;Dbxref=GeneID:216161,GenBank:XM_006513494.1,MGI:MGI:2448490;gbkey=mRNA;gene=Sbno2;product=strawberry notch 2%2C transcript variant X3;transcript_id=XM_006513494.1;extra_copy_number=0
CM058250.1	Liftoff	exon	86932869	86933038	.	-	.	ID=exon-XM_006513494.1-19;Parent=rna-XM_006513494.1;Dbxref=GeneID:216161,GenBank:XM_006513494.1,MGI:MGI:2448490;gbkey=mRNA;gene=Sbno2;product=strawberry notch 2%2C transcript variant X3;transcript_id=XM_006513494.1;extra_copy_number=0
CM058250.1	Liftoff	exon	86933275	86933466	.	-	.	ID=exon-XM_006513494.1-18;Parent=rna-XM_006513494.1;Dbxref=GeneID:216161,GenBank:XM_006513494.1,MGI:MGI:2448490;gbkey=mRNA;gene=Sbno2;product=strawberry notch 2%2C transcript variant X3;transcript_id=XM_006513494.1;extra_copy_number=0
CM058250.1	Liftoff	exon	86934356	86934435	.	-	.	ID=exon-XM_006513494.1-17;Parent=rna-XM_006513494.1;Dbxref=GeneID:216161,GenBank:XM_006513494.1,MGI:MGI:2448490;gbkey=mRNA;gene=Sbno2;product=strawberry notch 2%2C transcript variant X3;transcript_id=XM_006513494.1;extra_copy_number=0
CM058250.1	Liftoff	exon	86934852	86934949	.	-	.	ID=exon-XM_006513494.1-16;Parent=rna-XM_006513494.1;Dbxref=GeneID:216161,GenBank:XM_006513494.1,MGI:MGI:2448490;gbkey=mRNA;gene=Sbno2;product=strawberry notch 2%2C transcript variant X3;transcript_id=XM_006513494.1;extra_copy_number=0
CM058250.1	Liftoff	exon	86935027	86935203	.	-	.	ID=exon-XM_006513494.1-15;Parent=rna-XM_006513494.1;Dbxref=GeneID:216161,GenBank:XM_006513494.1,MGI:MGI:2448490;gbkey=mRNA;gene=Sbno2;product=strawberry notch 2%2C transcript variant X3;transcript_id=XM_006513494.1;extra_copy_number=0
CM058250.1	Liftoff	exon	86937257	86937410	.	-	.	ID=exon-XM_006513494.1-14;Parent=rna-XM_006513494.1;Dbxref=GeneID:216161,GenBank:XM_006513494.1,MGI:MGI:2448490;gbkey=mRNA;gene=Sbno2;product=strawberry notch 2%2C transcript variant X3;transcript_id=XM_006513494.1;extra_copy_number=0
CM058250.1	Liftoff	exon	86937538	86937643	.	-	.	ID=exon-XM_006513494.1-13;Parent=rna-XM_006513494.1;Dbxref=GeneID:216161,GenBank:XM_006513494.1,MGI:MGI:2448490;gbkey=mRNA;gene=Sbno2;product=strawberry notch 2%2C transcript variant X3;transcript_id=XM_006513494.1;extra_copy_number=0
CM058250.1	Liftoff	exon	86937984	86938101	.	-	.	ID=exon-XM_006513494.1-12;Parent=rna-XM_006513494.1;Dbxref=GeneID:216161,GenBank:XM_006513494.1,MGI:MGI:2448490;gbkey=mRNA;gene=Sbno2;product=strawberry notch 2%2C transcript variant X3;transcript_id=XM_006513494.1;extra_copy_number=0
CM058250.1	Liftoff	exon	86939035	86939178	.	-	.	ID=exon-XM_006513494.1-11;Parent=rna-XM_006513494.1;Dbxref=GeneID:216161,GenBank:XM_006513494.1,MGI:MGI:2448490;gbkey=mRNA;gene=Sbno2;product=strawberry notch 2%2C transcript variant X3;transcript_id=XM_006513494.1;extra_copy_number=0
CM058250.1	Liftoff	exon	86939392	86939482	.	-	.	ID=exon-XM_006513494.1-10;Parent=rna-XM_006513494.1;Dbxref=GeneID:216161,GenBank:XM_006513494.1,MGI:MGI:2448490;gbkey=mRNA;gene=Sbno2;product=strawberry notch 2%2C transcript variant X3;transcript_id=XM_006513494.1;extra_copy_number=0
CM058250.1	Liftoff	exon	86939566	86939699	.	-	.	ID=exon-XM_006513494.1-9;Parent=rna-XM_006513494.1;Dbxref=GeneID:216161,GenBank:XM_006513494.1,MGI:MGI:2448490;gbkey=mRNA;gene=Sbno2;product=strawberry notch 2%2C transcript variant X3;transcript_id=XM_006513494.1;extra_copy_number=0
CM058250.1	Liftoff	exon	86939991	86940145	.	-	.	ID=exon-XM_006513494.1-8;Parent=rna-XM_006513494.1;Dbxref=GeneID:216161,GenBank:XM_006513494.1,MGI:MGI:2448490;gbkey=mRNA;gene=Sbno2;product=strawberry notch 2%2C transcript variant X3;transcript_id=XM_006513494.1;extra_copy_number=0
CM058250.1	Liftoff	exon	86940320	86940416	.	-	.	ID=exon-XM_006513494.1-7;Parent=rna-XM_006513494.1;Dbxref=GeneID:216161,GenBank:XM_006513494.1,MGI:MGI:2448490;gbkey=mRNA;gene=Sbno2;product=strawberry notch 2%2C transcript variant X3;transcript_id=XM_006513494.1;extra_copy_number=0
CM058250.1	Liftoff	exon	86940677	86940760	.	-	.	ID=exon-XM_006513494.1-6;Parent=rna-XM_006513494.1;Dbxref=GeneID:216161,GenBank:XM_006513494.1,MGI:MGI:2448490;gbkey=mRNA;gene=Sbno2;product=strawberry notch 2%2C transcript variant X3;transcript_id=XM_006513494.1;extra_copy_number=0
CM058250.1	Liftoff	exon	86943066	86943227	.	-	.	ID=exon-XM_006513494.1-5;Parent=rna-XM_006513494.1;Dbxref=GeneID:216161,GenBank:XM_006513494.1,MGI:MGI:2448490;gbkey=mRNA;gene=Sbno2;product=strawberry notch 2%2C transcript variant X3;transcript_id=XM_006513494.1;extra_copy_number=0
CM058250.1	Liftoff	exon	86953324	86953435	.	-	.	ID=exon-XM_006513494.1-4;Parent=rna-XM_006513494.1;Dbxref=GeneID:216161,GenBank:XM_006513494.1,MGI:MGI:2448490;gbkey=mRNA;gene=Sbno2;product=strawberry notch 2%2C transcript variant X3;transcript_id=XM_006513494.1;extra_copy_number=0
CM058250.1	Liftoff	exon	86954950	86955023	.	-	.	ID=exon-XM_006513494.1-3;Parent=rna-XM_006513494.1;Dbxref=GeneID:216161,GenBank:XM_006513494.1,MGI:MGI:2448490;gbkey=mRNA;gene=Sbno2;product=strawberry notch 2%2C transcript variant X3;transcript_id=XM_006513494.1;extra_copy_number=0
CM058250.1	Liftoff	exon	86956966	86957141	.	-	.	ID=exon-XM_006513494.1-2;Parent=rna-XM_006513494.1;Dbxref=GeneID:216161,GenBank:XM_006513494.1,MGI:MGI:2448490;gbkey=mRNA;gene=Sbno2;product=strawberry notch 2%2C transcript variant X3;transcript_id=XM_006513494.1;extra_copy_number=0
CM058250.1	Liftoff	exon	86976694	86976819	.	-	.	ID=exon-XM_006513494.1-1;Parent=rna-XM_006513494.1;Dbxref=GeneID:216161,GenBank:XM_006513494.1,MGI:MGI:2448490;gbkey=mRNA;gene=Sbno2;product=strawberry notch 2%2C transcript variant X3;transcript_id=XM_006513494.1;extra_copy_number=0
CM058250.1	Liftoff	CDS	86928123	86928571	.	-	.	ID=cds-XP_006513557.1;Parent=rna-XM_006513494.1;Dbxref=GeneID:216161,GenBank:XP_006513557.1,MGI:MGI:2448490;Name=XP_006513557.1;gbkey=CDS;gene=Sbno2;product=protein strawberry notch homolog 2 isoform X1;protein_id=XP_006513557.1;extra_copy_number=0
CM058250.1	Liftoff	CDS	86928663	86928853	.	-	.	ID=cds-XP_006513557.1;Parent=rna-XM_006513494.1;Dbxref=GeneID:216161,GenBank:XP_006513557.1,MGI:MGI:2448490;Name=XP_006513557.1;gbkey=CDS;gene=Sbno2;product=protein strawberry notch homolog 2 isoform X1;protein_id=XP_006513557.1;extra_copy_number=0
CM058250.1	Liftoff	CDS	86928960	86929036	.	-	.	ID=cds-XP_006513557.1;Parent=rna-XM_006513494.1;Dbxref=GeneID:216161,GenBank:XP_006513557.1,MGI:MGI:2448490;Name=XP_006513557.1;gbkey=CDS;gene=Sbno2;product=protein strawberry notch homolog 2 isoform X1;protein_id=XP_006513557.1;extra_copy_number=0
CM058250.1	Liftoff	CDS	86929123	86929254	.	-	.	ID=cds-XP_006513557.1;Parent=rna-XM_006513494.1;Dbxref=GeneID:216161,GenBank:XP_006513557.1,MGI:MGI:2448490;Name=XP_006513557.1;gbkey=CDS;gene=Sbno2;product=protein strawberry notch homolog 2 isoform X1;protein_id=XP_006513557.1;extra_copy_number=0
CM058250.1	Liftoff	CDS	86929344	86929439	.	-	.	ID=cds-XP_006513557.1;Parent=rna-XM_006513494.1;Dbxref=GeneID:216161,GenBank:XP_006513557.1,MGI:MGI:2448490;Name=XP_006513557.1;gbkey=CDS;gene=Sbno2;product=protein strawberry notch homolog 2 isoform X1;protein_id=XP_006513557.1;extra_copy_number=0
CM058250.1	Liftoff	CDS	86929512	86929606	.	-	.	ID=cds-XP_006513557.1;Parent=rna-XM_006513494.1;Dbxref=GeneID:216161,GenBank:XP_006513557.1,MGI:MGI:2448490;Name=XP_006513557.1;gbkey=CDS;gene=Sbno2;product=protein strawberry notch homolog 2 isoform X1;protein_id=XP_006513557.1;extra_copy_number=0
CM058250.1	Liftoff	CDS	86930643	86930786	.	-	.	ID=cds-XP_006513557.1;Parent=rna-XM_006513494.1;Dbxref=GeneID:216161,GenBank:XP_006513557.1,MGI:MGI:2448490;Name=XP_006513557.1;gbkey=CDS;gene=Sbno2;product=protein strawberry notch homolog 2 isoform X1;protein_id=XP_006513557.1;extra_copy_number=0
CM058250.1	Liftoff	CDS	86930872	86930946	.	-	.	ID=cds-XP_006513557.1;Parent=rna-XM_006513494.1;Dbxref=GeneID:216161,GenBank:XP_006513557.1,MGI:MGI:2448490;Name=XP_006513557.1;gbkey=CDS;gene=Sbno2;product=protein strawberry notch homolog 2 isoform X1;protein_id=XP_006513557.1;extra_copy_number=0
CM058250.1	Liftoff	CDS	86931101	86931209	.	-	.	ID=cds-XP_006513557.1;Parent=rna-XM_006513494.1;Dbxref=GeneID:216161,GenBank:XP_006513557.1,MGI:MGI:2448490;Name=XP_006513557.1;gbkey=CDS;gene=Sbno2;product=protein strawberry notch homolog 2 isoform X1;protein_id=XP_006513557.1;extra_copy_number=0
CM058250.1	Liftoff	CDS	86931297	86931368	.	-	.	ID=cds-XP_006513557.1;Parent=rna-XM_006513494.1;Dbxref=GeneID:216161,GenBank:XP_006513557.1,MGI:MGI:2448490;Name=XP_006513557.1;gbkey=CDS;gene=Sbno2;product=protein strawberry notch homolog 2 isoform X1;protein_id=XP_006513557.1;extra_copy_number=0
CM058250.1	Liftoff	CDS	86931496	86931608	.	-	.	ID=cds-XP_006513557.1;Parent=rna-XM_006513494.1;Dbxref=GeneID:216161,GenBank:XP_006513557.1,MGI:MGI:2448490;Name=XP_006513557.1;gbkey=CDS;gene=Sbno2;product=protein strawberry notch homolog 2 isoform X1;protein_id=XP_006513557.1;extra_copy_number=0
CM058250.1	Liftoff	CDS	86931691	86931826	.	-	.	ID=cds-XP_006513557.1;Parent=rna-XM_006513494.1;Dbxref=GeneID:216161,GenBank:XP_006513557.1,MGI:MGI:2448490;Name=XP_006513557.1;gbkey=CDS;gene=Sbno2;product=protein strawberry notch homolog 2 isoform X1;protein_id=XP_006513557.1;extra_copy_number=0
CM058250.1	Liftoff	CDS	86932023	86932154	.	-	.	ID=cds-XP_006513557.1;Parent=rna-XM_006513494.1;Dbxref=GeneID:216161,GenBank:XP_006513557.1,MGI:MGI:2448490;Name=XP_006513557.1;gbkey=CDS;gene=Sbno2;product=protein strawberry notch homolog 2 isoform X1;protein_id=XP_006513557.1;extra_copy_number=0
CM058250.1	Liftoff	CDS	86932869	86933038	.	-	.	ID=cds-XP_006513557.1;Parent=rna-XM_006513494.1;Dbxref=GeneID:216161,GenBank:XP_006513557.1,MGI:MGI:2448490;Name=XP_006513557.1;gbkey=CDS;gene=Sbno2;product=protein strawberry notch homolog 2 isoform X1;protein_id=XP_006513557.1;extra_copy_number=0
CM058250.1	Liftoff	CDS	86933275	86933466	.	-	.	ID=cds-XP_006513557.1;Parent=rna-XM_006513494.1;Dbxref=GeneID:216161,GenBank:XP_006513557.1,MGI:MGI:2448490;Name=XP_006513557.1;gbkey=CDS;gene=Sbno2;product=protein strawberry notch homolog 2 isoform X1;protein_id=XP_006513557.1;extra_copy_number=0
CM058250.1	Liftoff	CDS	86934356	86934435	.	-	.	ID=cds-XP_006513557.1;Parent=rna-XM_006513494.1;Dbxref=GeneID:216161,GenBank:XP_006513557.1,MGI:MGI:2448490;Name=XP_006513557.1;gbkey=CDS;gene=Sbno2;product=protein strawberry notch homolog 2 isoform X1;protein_id=XP_006513557.1;extra_copy_number=0
CM058250.1	Liftoff	CDS	86934852	86934949	.	-	.	ID=cds-XP_006513557.1;Parent=rna-XM_006513494.1;Dbxref=GeneID:216161,GenBank:XP_006513557.1,MGI:MGI:2448490;Name=XP_006513557.1;gbkey=CDS;gene=Sbno2;product=protein strawberry notch homolog 2 isoform X1;protein_id=XP_006513557.1;extra_copy_number=0
CM058250.1	Liftoff	CDS	86935027	86935203	.	-	.	ID=cds-XP_006513557.1;Parent=rna-XM_006513494.1;Dbxref=GeneID:216161,GenBank:XP_006513557.1,MGI:MGI:2448490;Name=XP_006513557.1;gbkey=CDS;gene=Sbno2;product=protein strawberry notch homolog 2 isoform X1;protein_id=XP_006513557.1;extra_copy_number=0
CM058250.1	Liftoff	CDS	86937257	86937410	.	-	.	ID=cds-XP_006513557.1;Parent=rna-XM_006513494.1;Dbxref=GeneID:216161,GenBank:XP_006513557.1,MGI:MGI:2448490;Name=XP_006513557.1;gbkey=CDS;gene=Sbno2;product=protein strawberry notch homolog 2 isoform X1;protein_id=XP_006513557.1;extra_copy_number=0
CM058250.1	Liftoff	CDS	86937538	86937643	.	-	.	ID=cds-XP_006513557.1;Parent=rna-XM_006513494.1;Dbxref=GeneID:216161,GenBank:XP_006513557.1,MGI:MGI:2448490;Name=XP_006513557.1;gbkey=CDS;gene=Sbno2;product=protein strawberry notch homolog 2 isoform X1;protein_id=XP_006513557.1;extra_copy_number=0
CM058250.1	Liftoff	CDS	86937984	86938101	.	-	.	ID=cds-XP_006513557.1;Parent=rna-XM_006513494.1;Dbxref=GeneID:216161,GenBank:XP_006513557.1,MGI:MGI:2448490;Name=XP_006513557.1;gbkey=CDS;gene=Sbno2;product=protein strawberry notch homolog 2 isoform X1;protein_id=XP_006513557.1;extra_copy_number=0
CM058250.1	Liftoff	CDS	86939035	86939178	.	-	.	ID=cds-XP_006513557.1;Parent=rna-XM_006513494.1;Dbxref=GeneID:216161,GenBank:XP_006513557.1,MGI:MGI:2448490;Name=XP_006513557.1;gbkey=CDS;gene=Sbno2;product=protein strawberry notch homolog 2 isoform X1;protein_id=XP_006513557.1;extra_copy_number=0
CM058250.1	Liftoff	CDS	86939392	86939482	.	-	.	ID=cds-XP_006513557.1;Parent=rna-XM_006513494.1;Dbxref=GeneID:216161,GenBank:XP_006513557.1,MGI:MGI:2448490;Name=XP_006513557.1;gbkey=CDS;gene=Sbno2;product=protein strawberry notch homolog 2 isoform X1;protein_id=XP_006513557.1;extra_copy_number=0
CM058250.1	Liftoff	CDS	86939566	86939699	.	-	.	ID=cds-XP_006513557.1;Parent=rna-XM_006513494.1;Dbxref=GeneID:216161,GenBank:XP_006513557.1,MGI:MGI:2448490;Name=XP_006513557.1;gbkey=CDS;gene=Sbno2;product=protein strawberry notch homolog 2 isoform X1;protein_id=XP_006513557.1;extra_copy_number=0
CM058250.1	Liftoff	CDS	86939991	86940145	.	-	.	ID=cds-XP_006513557.1;Parent=rna-XM_006513494.1;Dbxref=GeneID:216161,GenBank:XP_006513557.1,MGI:MGI:2448490;Name=XP_006513557.1;gbkey=CDS;gene=Sbno2;product=protein strawberry notch homolog 2 isoform X1;protein_id=XP_006513557.1;extra_copy_number=0
CM058250.1	Liftoff	CDS	86940320	86940416	.	-	.	ID=cds-XP_006513557.1;Parent=rna-XM_006513494.1;Dbxref=GeneID:216161,GenBank:XP_006513557.1,MGI:MGI:2448490;Name=XP_006513557.1;gbkey=CDS;gene=Sbno2;product=protein strawberry notch homolog 2 isoform X1;protein_id=XP_006513557.1;extra_copy_number=0
CM058250.1	Liftoff	CDS	86940677	86940760	.	-	.	ID=cds-XP_006513557.1;Parent=rna-XM_006513494.1;Dbxref=GeneID:216161,GenBank:XP_006513557.1,MGI:MGI:2448490;Name=XP_006513557.1;gbkey=CDS;gene=Sbno2;product=protein strawberry notch homolog 2 isoform X1;protein_id=XP_006513557.1;extra_copy_number=0
CM058250.1	Liftoff	CDS	86943066	86943227	.	-	.	ID=cds-XP_006513557.1;Parent=rna-XM_006513494.1;Dbxref=GeneID:216161,GenBank:XP_006513557.1,MGI:MGI:2448490;Name=XP_006513557.1;gbkey=CDS;gene=Sbno2;product=protein strawberry notch homolog 2 isoform X1;protein_id=XP_006513557.1;extra_copy_number=0
CM058250.1	Liftoff	CDS	86953324	86953435	.	-	.	ID=cds-XP_006513557.1;Parent=rna-XM_006513494.1;Dbxref=GeneID:216161,GenBank:XP_006513557.1,MGI:MGI:2448490;Name=XP_006513557.1;gbkey=CDS;gene=Sbno2;product=protein strawberry notch homolog 2 isoform X1;protein_id=XP_006513557.1;extra_copy_number=0
CM058250.1	Liftoff	CDS	86954950	86955023	.	-	.	ID=cds-XP_006513557.1;Parent=rna-XM_006513494.1;Dbxref=GeneID:216161,GenBank:XP_006513557.1,MGI:MGI:2448490;Name=XP_006513557.1;gbkey=CDS;gene=Sbno2;product=protein strawberry notch homolog 2 isoform X1;protein_id=XP_006513557.1;extra_copy_number=0
CM058250.1	Liftoff	CDS	86956966	86957046	.	-	.	ID=cds-XP_006513557.1;Parent=rna-XM_006513494.1;Dbxref=GeneID:216161,GenBank:XP_006513557.1,MGI:MGI:2448490;Name=XP_006513557.1;gbkey=CDS;gene=Sbno2;product=protein strawberry notch homolog 2 isoform X1;protein_id=XP_006513557.1;extra_copy_number=0
CM058250.1	Liftoff	mRNA	86927704	86975177	.	-	.	ID=rna-XM_006513495.3;Parent=gene-Sbno2;Dbxref=GeneID:216161,GenBank:XM_006513495.3,MGI:MGI:2448490;Name=XM_006513495.3;gbkey=mRNA;gene=Sbno2;model_evidence=Supporting evidence includes similarity to: 5 mRNAs%2C 38 ESTs%2C 9 Proteins%2C 242 long SRA reads%2C and 100%25 coverage of the annotated genomic feature by RNAseq alignments%2C including 15 samples with support for all annotated introns;product=strawberry notch 2%2C transcript variant X4;transcript_id=XM_006513495.3;matches_ref_protein=True;valid_ORF=True;extra_copy_number=0
CM058250.1	Liftoff	exon	86927704	86928571	.	-	.	ID=exon-XM_006513495.3-33;Parent=rna-XM_006513495.3;Dbxref=GeneID:216161,GenBank:XM_006513495.3,MGI:MGI:2448490;gbkey=mRNA;gene=Sbno2;product=strawberry notch 2%2C transcript variant X4;transcript_id=XM_006513495.3;extra_copy_number=0
CM058250.1	Liftoff	exon	86928663	86928853	.	-	.	ID=exon-XM_006513495.3-32;Parent=rna-XM_006513495.3;Dbxref=GeneID:216161,GenBank:XM_006513495.3,MGI:MGI:2448490;gbkey=mRNA;gene=Sbno2;product=strawberry notch 2%2C transcript variant X4;transcript_id=XM_006513495.3;extra_copy_number=0
CM058250.1	Liftoff	exon	86928960	86929036	.	-	.	ID=exon-XM_006513495.3-31;Parent=rna-XM_006513495.3;Dbxref=GeneID:216161,GenBank:XM_006513495.3,MGI:MGI:2448490;gbkey=mRNA;gene=Sbno2;product=strawberry notch 2%2C transcript variant X4;transcript_id=XM_006513495.3;extra_copy_number=0
CM058250.1	Liftoff	exon	86929123	86929254	.	-	.	ID=exon-XM_006513495.3-30;Parent=rna-XM_006513495.3;Dbxref=GeneID:216161,GenBank:XM_006513495.3,MGI:MGI:2448490;gbkey=mRNA;gene=Sbno2;product=strawberry notch 2%2C transcript variant X4;transcript_id=XM_006513495.3;extra_copy_number=0
CM058250.1	Liftoff	exon	86929344	86929436	.	-	.	ID=exon-XM_006513495.3-29;Parent=rna-XM_006513495.3;Dbxref=GeneID:216161,GenBank:XM_006513495.3,MGI:MGI:2448490;gbkey=mRNA;gene=Sbno2;product=strawberry notch 2%2C transcript variant X4;transcript_id=XM_006513495.3;extra_copy_number=0
CM058250.1	Liftoff	exon	86929512	86929606	.	-	.	ID=exon-XM_006513495.3-28;Parent=rna-XM_006513495.3;Dbxref=GeneID:216161,GenBank:XM_006513495.3,MGI:MGI:2448490;gbkey=mRNA;gene=Sbno2;product=strawberry notch 2%2C transcript variant X4;transcript_id=XM_006513495.3;extra_copy_number=0
CM058250.1	Liftoff	exon	86930643	86930786	.	-	.	ID=exon-XM_006513495.3-27;Parent=rna-XM_006513495.3;Dbxref=GeneID:216161,GenBank:XM_006513495.3,MGI:MGI:2448490;gbkey=mRNA;gene=Sbno2;product=strawberry notch 2%2C transcript variant X4;transcript_id=XM_006513495.3;extra_copy_number=0
CM058250.1	Liftoff	exon	86930872	86930946	.	-	.	ID=exon-XM_006513495.3-26;Parent=rna-XM_006513495.3;Dbxref=GeneID:216161,GenBank:XM_006513495.3,MGI:MGI:2448490;gbkey=mRNA;gene=Sbno2;product=strawberry notch 2%2C transcript variant X4;transcript_id=XM_006513495.3;extra_copy_number=0
CM058250.1	Liftoff	exon	86931101	86931209	.	-	.	ID=exon-XM_006513495.3-25;Parent=rna-XM_006513495.3;Dbxref=GeneID:216161,GenBank:XM_006513495.3,MGI:MGI:2448490;gbkey=mRNA;gene=Sbno2;product=strawberry notch 2%2C transcript variant X4;transcript_id=XM_006513495.3;extra_copy_number=0
CM058250.1	Liftoff	exon	86931297	86931368	.	-	.	ID=exon-XM_006513495.3-24;Parent=rna-XM_006513495.3;Dbxref=GeneID:216161,GenBank:XM_006513495.3,MGI:MGI:2448490;gbkey=mRNA;gene=Sbno2;product=strawberry notch 2%2C transcript variant X4;transcript_id=XM_006513495.3;extra_copy_number=0
CM058250.1	Liftoff	exon	86931496	86931608	.	-	.	ID=exon-XM_006513495.3-23;Parent=rna-XM_006513495.3;Dbxref=GeneID:216161,GenBank:XM_006513495.3,MGI:MGI:2448490;gbkey=mRNA;gene=Sbno2;product=strawberry notch 2%2C transcript variant X4;transcript_id=XM_006513495.3;extra_copy_number=0
CM058250.1	Liftoff	exon	86931691	86931826	.	-	.	ID=exon-XM_006513495.3-22;Parent=rna-XM_006513495.3;Dbxref=GeneID:216161,GenBank:XM_006513495.3,MGI:MGI:2448490;gbkey=mRNA;gene=Sbno2;product=strawberry notch 2%2C transcript variant X4;transcript_id=XM_006513495.3;extra_copy_number=0
CM058250.1	Liftoff	exon	86932023	86932154	.	-	.	ID=exon-XM_006513495.3-21;Parent=rna-XM_006513495.3;Dbxref=GeneID:216161,GenBank:XM_006513495.3,MGI:MGI:2448490;gbkey=mRNA;gene=Sbno2;product=strawberry notch 2%2C transcript variant X4;transcript_id=XM_006513495.3;extra_copy_number=0
CM058250.1	Liftoff	exon	86932869	86933038	.	-	.	ID=exon-XM_006513495.3-20;Parent=rna-XM_006513495.3;Dbxref=GeneID:216161,GenBank:XM_006513495.3,MGI:MGI:2448490;gbkey=mRNA;gene=Sbno2;product=strawberry notch 2%2C transcript variant X4;transcript_id=XM_006513495.3;extra_copy_number=0
CM058250.1	Liftoff	exon	86933275	86933466	.	-	.	ID=exon-XM_006513495.3-19;Parent=rna-XM_006513495.3;Dbxref=GeneID:216161,GenBank:XM_006513495.3,MGI:MGI:2448490;gbkey=mRNA;gene=Sbno2;product=strawberry notch 2%2C transcript variant X4;transcript_id=XM_006513495.3;extra_copy_number=0
CM058250.1	Liftoff	exon	86934356	86934435	.	-	.	ID=exon-XM_006513495.3-18;Parent=rna-XM_006513495.3;Dbxref=GeneID:216161,GenBank:XM_006513495.3,MGI:MGI:2448490;gbkey=mRNA;gene=Sbno2;product=strawberry notch 2%2C transcript variant X4;transcript_id=XM_006513495.3;extra_copy_number=0
CM058250.1	Liftoff	exon	86934852	86934949	.	-	.	ID=exon-XM_006513495.3-17;Parent=rna-XM_006513495.3;Dbxref=GeneID:216161,GenBank:XM_006513495.3,MGI:MGI:2448490;gbkey=mRNA;gene=Sbno2;product=strawberry notch 2%2C transcript variant X4;transcript_id=XM_006513495.3;extra_copy_number=0
CM058250.1	Liftoff	exon	86935027	86935203	.	-	.	ID=exon-XM_006513495.3-16;Parent=rna-XM_006513495.3;Dbxref=GeneID:216161,GenBank:XM_006513495.3,MGI:MGI:2448490;gbkey=mRNA;gene=Sbno2;product=strawberry notch 2%2C transcript variant X4;transcript_id=XM_006513495.3;extra_copy_number=0
CM058250.1	Liftoff	exon	86937257	86937410	.	-	.	ID=exon-XM_006513495.3-15;Parent=rna-XM_006513495.3;Dbxref=GeneID:216161,GenBank:XM_006513495.3,MGI:MGI:2448490;gbkey=mRNA;gene=Sbno2;product=strawberry notch 2%2C transcript variant X4;transcript_id=XM_006513495.3;extra_copy_number=0
CM058250.1	Liftoff	exon	86937538	86937643	.	-	.	ID=exon-XM_006513495.3-14;Parent=rna-XM_006513495.3;Dbxref=GeneID:216161,GenBank:XM_006513495.3,MGI:MGI:2448490;gbkey=mRNA;gene=Sbno2;product=strawberry notch 2%2C transcript variant X4;transcript_id=XM_006513495.3;extra_copy_number=0
CM058250.1	Liftoff	exon	86937984	86938101	.	-	.	ID=exon-XM_006513495.3-13;Parent=rna-XM_006513495.3;Dbxref=GeneID:216161,GenBank:XM_006513495.3,MGI:MGI:2448490;gbkey=mRNA;gene=Sbno2;product=strawberry notch 2%2C transcript variant X4;transcript_id=XM_006513495.3;extra_copy_number=0
CM058250.1	Liftoff	exon	86939035	86939178	.	-	.	ID=exon-XM_006513495.3-12;Parent=rna-XM_006513495.3;Dbxref=GeneID:216161,GenBank:XM_006513495.3,MGI:MGI:2448490;gbkey=mRNA;gene=Sbno2;product=strawberry notch 2%2C transcript variant X4;transcript_id=XM_006513495.3;extra_copy_number=0
CM058250.1	Liftoff	exon	86939392	86939482	.	-	.	ID=exon-XM_006513495.3-11;Parent=rna-XM_006513495.3;Dbxref=GeneID:216161,GenBank:XM_006513495.3,MGI:MGI:2448490;gbkey=mRNA;gene=Sbno2;product=strawberry notch 2%2C transcript variant X4;transcript_id=XM_006513495.3;extra_copy_number=0
CM058250.1	Liftoff	exon	86939566	86939699	.	-	.	ID=exon-XM_006513495.3-10;Parent=rna-XM_006513495.3;Dbxref=GeneID:216161,GenBank:XM_006513495.3,MGI:MGI:2448490;gbkey=mRNA;gene=Sbno2;product=strawberry notch 2%2C transcript variant X4;transcript_id=XM_006513495.3;extra_copy_number=0
CM058250.1	Liftoff	exon	86939991	86940145	.	-	.	ID=exon-XM_006513495.3-9;Parent=rna-XM_006513495.3;Dbxref=GeneID:216161,GenBank:XM_006513495.3,MGI:MGI:2448490;gbkey=mRNA;gene=Sbno2;product=strawberry notch 2%2C transcript variant X4;transcript_id=XM_006513495.3;extra_copy_number=0
CM058250.1	Liftoff	exon	86940320	86940416	.	-	.	ID=exon-XM_006513495.3-8;Parent=rna-XM_006513495.3;Dbxref=GeneID:216161,GenBank:XM_006513495.3,MGI:MGI:2448490;gbkey=mRNA;gene=Sbno2;product=strawberry notch 2%2C transcript variant X4;transcript_id=XM_006513495.3;extra_copy_number=0
CM058250.1	Liftoff	exon	86940677	86940760	.	-	.	ID=exon-XM_006513495.3-7;Parent=rna-XM_006513495.3;Dbxref=GeneID:216161,GenBank:XM_006513495.3,MGI:MGI:2448490;gbkey=mRNA;gene=Sbno2;product=strawberry notch 2%2C transcript variant X4;transcript_id=XM_006513495.3;extra_copy_number=0
CM058250.1	Liftoff	exon	86943066	86943227	.	-	.	ID=exon-XM_006513495.3-6;Parent=rna-XM_006513495.3;Dbxref=GeneID:216161,GenBank:XM_006513495.3,MGI:MGI:2448490;gbkey=mRNA;gene=Sbno2;product=strawberry notch 2%2C transcript variant X4;transcript_id=XM_006513495.3;extra_copy_number=0
CM058250.1	Liftoff	exon	86953324	86953435	.	-	.	ID=exon-XM_006513495.3-5;Parent=rna-XM_006513495.3;Dbxref=GeneID:216161,GenBank:XM_006513495.3,MGI:MGI:2448490;gbkey=mRNA;gene=Sbno2;product=strawberry notch 2%2C transcript variant X4;transcript_id=XM_006513495.3;extra_copy_number=0
CM058250.1	Liftoff	exon	86954950	86955023	.	-	.	ID=exon-XM_006513495.3-4;Parent=rna-XM_006513495.3;Dbxref=GeneID:216161,GenBank:XM_006513495.3,MGI:MGI:2448490;gbkey=mRNA;gene=Sbno2;product=strawberry notch 2%2C transcript variant X4;transcript_id=XM_006513495.3;extra_copy_number=0
CM058250.1	Liftoff	exon	86956966	86957141	.	-	.	ID=exon-XM_006513495.3-3;Parent=rna-XM_006513495.3;Dbxref=GeneID:216161,GenBank:XM_006513495.3,MGI:MGI:2448490;gbkey=mRNA;gene=Sbno2;product=strawberry notch 2%2C transcript variant X4;transcript_id=XM_006513495.3;extra_copy_number=0
CM058250.1	Liftoff	exon	86973319	86973430	.	-	.	ID=exon-XM_006513495.3-2;Parent=rna-XM_006513495.3;Dbxref=GeneID:216161,GenBank:XM_006513495.3,MGI:MGI:2448490;gbkey=mRNA;gene=Sbno2;product=strawberry notch 2%2C transcript variant X4;transcript_id=XM_006513495.3;extra_copy_number=0
CM058250.1	Liftoff	exon	86974913	86975177	.	-	.	ID=exon-XM_006513495.3-1;Parent=rna-XM_006513495.3;Dbxref=GeneID:216161,GenBank:XM_006513495.3,MGI:MGI:2448490;gbkey=mRNA;gene=Sbno2;product=strawberry notch 2%2C transcript variant X4;transcript_id=XM_006513495.3;extra_copy_number=0
CM058250.1	Liftoff	CDS	86928123	86928571	.	-	.	ID=cds-XP_006513558.1;Parent=rna-XM_006513495.3;Dbxref=GeneID:216161,GenBank:XP_006513558.1,MGI:MGI:2448490;Name=XP_006513558.1;gbkey=CDS;gene=Sbno2;product=protein strawberry notch homolog 2 isoform X2;protein_id=XP_006513558.1;extra_copy_number=0
CM058250.1	Liftoff	CDS	86928663	86928853	.	-	.	ID=cds-XP_006513558.1;Parent=rna-XM_006513495.3;Dbxref=GeneID:216161,GenBank:XP_006513558.1,MGI:MGI:2448490;Name=XP_006513558.1;gbkey=CDS;gene=Sbno2;product=protein strawberry notch homolog 2 isoform X2;protein_id=XP_006513558.1;extra_copy_number=0
CM058250.1	Liftoff	CDS	86928960	86929036	.	-	.	ID=cds-XP_006513558.1;Parent=rna-XM_006513495.3;Dbxref=GeneID:216161,GenBank:XP_006513558.1,MGI:MGI:2448490;Name=XP_006513558.1;gbkey=CDS;gene=Sbno2;product=protein strawberry notch homolog 2 isoform X2;protein_id=XP_006513558.1;extra_copy_number=0
CM058250.1	Liftoff	CDS	86929123	86929254	.	-	.	ID=cds-XP_006513558.1;Parent=rna-XM_006513495.3;Dbxref=GeneID:216161,GenBank:XP_006513558.1,MGI:MGI:2448490;Name=XP_006513558.1;gbkey=CDS;gene=Sbno2;product=protein strawberry notch homolog 2 isoform X2;protein_id=XP_006513558.1;extra_copy_number=0
CM058250.1	Liftoff	CDS	86929344	86929436	.	-	.	ID=cds-XP_006513558.1;Parent=rna-XM_006513495.3;Dbxref=GeneID:216161,GenBank:XP_006513558.1,MGI:MGI:2448490;Name=XP_006513558.1;gbkey=CDS;gene=Sbno2;product=protein strawberry notch homolog 2 isoform X2;protein_id=XP_006513558.1;extra_copy_number=0
CM058250.1	Liftoff	CDS	86929512	86929606	.	-	.	ID=cds-XP_006513558.1;Parent=rna-XM_006513495.3;Dbxref=GeneID:216161,GenBank:XP_006513558.1,MGI:MGI:2448490;Name=XP_006513558.1;gbkey=CDS;gene=Sbno2;product=protein strawberry notch homolog 2 isoform X2;protein_id=XP_006513558.1;extra_copy_number=0
CM058250.1	Liftoff	CDS	86930643	86930786	.	-	.	ID=cds-XP_006513558.1;Parent=rna-XM_006513495.3;Dbxref=GeneID:216161,GenBank:XP_006513558.1,MGI:MGI:2448490;Name=XP_006513558.1;gbkey=CDS;gene=Sbno2;product=protein strawberry notch homolog 2 isoform X2;protein_id=XP_006513558.1;extra_copy_number=0
CM058250.1	Liftoff	CDS	86930872	86930946	.	-	.	ID=cds-XP_006513558.1;Parent=rna-XM_006513495.3;Dbxref=GeneID:216161,GenBank:XP_006513558.1,MGI:MGI:2448490;Name=XP_006513558.1;gbkey=CDS;gene=Sbno2;product=protein strawberry notch homolog 2 isoform X2;protein_id=XP_006513558.1;extra_copy_number=0
CM058250.1	Liftoff	CDS	86931101	86931209	.	-	.	ID=cds-XP_006513558.1;Parent=rna-XM_006513495.3;Dbxref=GeneID:216161,GenBank:XP_006513558.1,MGI:MGI:2448490;Name=XP_006513558.1;gbkey=CDS;gene=Sbno2;product=protein strawberry notch homolog 2 isoform X2;protein_id=XP_006513558.1;extra_copy_number=0
CM058250.1	Liftoff	CDS	86931297	86931368	.	-	.	ID=cds-XP_006513558.1;Parent=rna-XM_006513495.3;Dbxref=GeneID:216161,GenBank:XP_006513558.1,MGI:MGI:2448490;Name=XP_006513558.1;gbkey=CDS;gene=Sbno2;product=protein strawberry notch homolog 2 isoform X2;protein_id=XP_006513558.1;extra_copy_number=0
CM058250.1	Liftoff	CDS	86931496	86931608	.	-	.	ID=cds-XP_006513558.1;Parent=rna-XM_006513495.3;Dbxref=GeneID:216161,GenBank:XP_006513558.1,MGI:MGI:2448490;Name=XP_006513558.1;gbkey=CDS;gene=Sbno2;product=protein strawberry notch homolog 2 isoform X2;protein_id=XP_006513558.1;extra_copy_number=0
CM058250.1	Liftoff	CDS	86931691	86931826	.	-	.	ID=cds-XP_006513558.1;Parent=rna-XM_006513495.3;Dbxref=GeneID:216161,GenBank:XP_006513558.1,MGI:MGI:2448490;Name=XP_006513558.1;gbkey=CDS;gene=Sbno2;product=protein strawberry notch homolog 2 isoform X2;protein_id=XP_006513558.1;extra_copy_number=0
CM058250.1	Liftoff	CDS	86932023	86932154	.	-	.	ID=cds-XP_006513558.1;Parent=rna-XM_006513495.3;Dbxref=GeneID:216161,GenBank:XP_006513558.1,MGI:MGI:2448490;Name=XP_006513558.1;gbkey=CDS;gene=Sbno2;product=protein strawberry notch homolog 2 isoform X2;protein_id=XP_006513558.1;extra_copy_number=0
CM058250.1	Liftoff	CDS	86932869	86933038	.	-	.	ID=cds-XP_006513558.1;Parent=rna-XM_006513495.3;Dbxref=GeneID:216161,GenBank:XP_006513558.1,MGI:MGI:2448490;Name=XP_006513558.1;gbkey=CDS;gene=Sbno2;product=protein strawberry notch homolog 2 isoform X2;protein_id=XP_006513558.1;extra_copy_number=0
CM058250.1	Liftoff	CDS	86933275	86933466	.	-	.	ID=cds-XP_006513558.1;Parent=rna-XM_006513495.3;Dbxref=GeneID:216161,GenBank:XP_006513558.1,MGI:MGI:2448490;Name=XP_006513558.1;gbkey=CDS;gene=Sbno2;product=protein strawberry notch homolog 2 isoform X2;protein_id=XP_006513558.1;extra_copy_number=0
CM058250.1	Liftoff	CDS	86934356	86934435	.	-	.	ID=cds-XP_006513558.1;Parent=rna-XM_006513495.3;Dbxref=GeneID:216161,GenBank:XP_006513558.1,MGI:MGI:2448490;Name=XP_006513558.1;gbkey=CDS;gene=Sbno2;product=protein strawberry notch homolog 2 isoform X2;protein_id=XP_006513558.1;extra_copy_number=0
CM058250.1	Liftoff	CDS	86934852	86934949	.	-	.	ID=cds-XP_006513558.1;Parent=rna-XM_006513495.3;Dbxref=GeneID:216161,GenBank:XP_006513558.1,MGI:MGI:2448490;Name=XP_006513558.1;gbkey=CDS;gene=Sbno2;product=protein strawberry notch homolog 2 isoform X2;protein_id=XP_006513558.1;extra_copy_number=0
CM058250.1	Liftoff	CDS	86935027	86935203	.	-	.	ID=cds-XP_006513558.1;Parent=rna-XM_006513495.3;Dbxref=GeneID:216161,GenBank:XP_006513558.1,MGI:MGI:2448490;Name=XP_006513558.1;gbkey=CDS;gene=Sbno2;product=protein strawberry notch homolog 2 isoform X2;protein_id=XP_006513558.1;extra_copy_number=0
CM058250.1	Liftoff	CDS	86937257	86937410	.	-	.	ID=cds-XP_006513558.1;Parent=rna-XM_006513495.3;Dbxref=GeneID:216161,GenBank:XP_006513558.1,MGI:MGI:2448490;Name=XP_006513558.1;gbkey=CDS;gene=Sbno2;product=protein strawberry notch homolog 2 isoform X2;protein_id=XP_006513558.1;extra_copy_number=0
CM058250.1	Liftoff	CDS	86937538	86937643	.	-	.	ID=cds-XP_006513558.1;Parent=rna-XM_006513495.3;Dbxref=GeneID:216161,GenBank:XP_006513558.1,MGI:MGI:2448490;Name=XP_006513558.1;gbkey=CDS;gene=Sbno2;product=protein strawberry notch homolog 2 isoform X2;protein_id=XP_006513558.1;extra_copy_number=0
CM058250.1	Liftoff	CDS	86937984	86938101	.	-	.	ID=cds-XP_006513558.1;Parent=rna-XM_006513495.3;Dbxref=GeneID:216161,GenBank:XP_006513558.1,MGI:MGI:2448490;Name=XP_006513558.1;gbkey=CDS;gene=Sbno2;product=protein strawberry notch homolog 2 isoform X2;protein_id=XP_006513558.1;extra_copy_number=0
CM058250.1	Liftoff	CDS	86939035	86939178	.	-	.	ID=cds-XP_006513558.1;Parent=rna-XM_006513495.3;Dbxref=GeneID:216161,GenBank:XP_006513558.1,MGI:MGI:2448490;Name=XP_006513558.1;gbkey=CDS;gene=Sbno2;product=protein strawberry notch homolog 2 isoform X2;protein_id=XP_006513558.1;extra_copy_number=0
CM058250.1	Liftoff	CDS	86939392	86939482	.	-	.	ID=cds-XP_006513558.1;Parent=rna-XM_006513495.3;Dbxref=GeneID:216161,GenBank:XP_006513558.1,MGI:MGI:2448490;Name=XP_006513558.1;gbkey=CDS;gene=Sbno2;product=protein strawberry notch homolog 2 isoform X2;protein_id=XP_006513558.1;extra_copy_number=0
CM058250.1	Liftoff	CDS	86939566	86939699	.	-	.	ID=cds-XP_006513558.1;Parent=rna-XM_006513495.3;Dbxref=GeneID:216161,GenBank:XP_006513558.1,MGI:MGI:2448490;Name=XP_006513558.1;gbkey=CDS;gene=Sbno2;product=protein strawberry notch homolog 2 isoform X2;protein_id=XP_006513558.1;extra_copy_number=0
CM058250.1	Liftoff	CDS	86939991	86940145	.	-	.	ID=cds-XP_006513558.1;Parent=rna-XM_006513495.3;Dbxref=GeneID:216161,GenBank:XP_006513558.1,MGI:MGI:2448490;Name=XP_006513558.1;gbkey=CDS;gene=Sbno2;product=protein strawberry notch homolog 2 isoform X2;protein_id=XP_006513558.1;extra_copy_number=0
CM058250.1	Liftoff	CDS	86940320	86940416	.	-	.	ID=cds-XP_006513558.1;Parent=rna-XM_006513495.3;Dbxref=GeneID:216161,GenBank:XP_006513558.1,MGI:MGI:2448490;Name=XP_006513558.1;gbkey=CDS;gene=Sbno2;product=protein strawberry notch homolog 2 isoform X2;protein_id=XP_006513558.1;extra_copy_number=0
CM058250.1	Liftoff	CDS	86940677	86940760	.	-	.	ID=cds-XP_006513558.1;Parent=rna-XM_006513495.3;Dbxref=GeneID:216161,GenBank:XP_006513558.1,MGI:MGI:2448490;Name=XP_006513558.1;gbkey=CDS;gene=Sbno2;product=protein strawberry notch homolog 2 isoform X2;protein_id=XP_006513558.1;extra_copy_number=0
CM058250.1	Liftoff	CDS	86943066	86943227	.	-	.	ID=cds-XP_006513558.1;Parent=rna-XM_006513495.3;Dbxref=GeneID:216161,GenBank:XP_006513558.1,MGI:MGI:2448490;Name=XP_006513558.1;gbkey=CDS;gene=Sbno2;product=protein strawberry notch homolog 2 isoform X2;protein_id=XP_006513558.1;extra_copy_number=0
CM058250.1	Liftoff	CDS	86953324	86953435	.	-	.	ID=cds-XP_006513558.1;Parent=rna-XM_006513495.3;Dbxref=GeneID:216161,GenBank:XP_006513558.1,MGI:MGI:2448490;Name=XP_006513558.1;gbkey=CDS;gene=Sbno2;product=protein strawberry notch homolog 2 isoform X2;protein_id=XP_006513558.1;extra_copy_number=0
CM058250.1	Liftoff	CDS	86954950	86955023	.	-	.	ID=cds-XP_006513558.1;Parent=rna-XM_006513495.3;Dbxref=GeneID:216161,GenBank:XP_006513558.1,MGI:MGI:2448490;Name=XP_006513558.1;gbkey=CDS;gene=Sbno2;product=protein strawberry notch homolog 2 isoform X2;protein_id=XP_006513558.1;extra_copy_number=0
CM058250.1	Liftoff	CDS	86956966	86957046	.	-	.	ID=cds-XP_006513558.1;Parent=rna-XM_006513495.3;Dbxref=GeneID:216161,GenBank:XP_006513558.1,MGI:MGI:2448490;Name=XP_006513558.1;gbkey=CDS;gene=Sbno2;product=protein strawberry notch homolog 2 isoform X2;protein_id=XP_006513558.1;extra_copy_number=0
CM058250.1	Liftoff	mRNA	86927704	86946400	.	-	.	ID=rna-XM_006513497.5;Parent=gene-Sbno2;Dbxref=GeneID:216161,GenBank:XM_006513497.5,MGI:MGI:2448490;Name=XM_006513497.5;gbkey=mRNA;gene=Sbno2;model_evidence=Supporting evidence includes similarity to: 2 mRNAs%2C 43 ESTs%2C 8 Proteins%2C 175 long SRA reads%2C and 100%25 coverage of the annotated genomic feature by RNAseq alignments%2C including 51 samples with support for all annotated introns;product=strawberry notch 2%2C transcript variant X9;transcript_id=XM_006513497.5;matches_ref_protein=True;valid_ORF=True;extra_copy_number=0
CM058250.1	Liftoff	exon	86927704	86928571	.	-	.	ID=exon-XM_006513497.5-29;Parent=rna-XM_006513497.5;Dbxref=GeneID:216161,GenBank:XM_006513497.5,MGI:MGI:2448490;gbkey=mRNA;gene=Sbno2;product=strawberry notch 2%2C transcript variant X9;transcript_id=XM_006513497.5;extra_copy_number=0
CM058250.1	Liftoff	exon	86928663	86928853	.	-	.	ID=exon-XM_006513497.5-28;Parent=rna-XM_006513497.5;Dbxref=GeneID:216161,GenBank:XM_006513497.5,MGI:MGI:2448490;gbkey=mRNA;gene=Sbno2;product=strawberry notch 2%2C transcript variant X9;transcript_id=XM_006513497.5;extra_copy_number=0
CM058250.1	Liftoff	exon	86928960	86929036	.	-	.	ID=exon-XM_006513497.5-27;Parent=rna-XM_006513497.5;Dbxref=GeneID:216161,GenBank:XM_006513497.5,MGI:MGI:2448490;gbkey=mRNA;gene=Sbno2;product=strawberry notch 2%2C transcript variant X9;transcript_id=XM_006513497.5;extra_copy_number=0
CM058250.1	Liftoff	exon	86929123	86929254	.	-	.	ID=exon-XM_006513497.5-26;Parent=rna-XM_006513497.5;Dbxref=GeneID:216161,GenBank:XM_006513497.5,MGI:MGI:2448490;gbkey=mRNA;gene=Sbno2;product=strawberry notch 2%2C transcript variant X9;transcript_id=XM_006513497.5;extra_copy_number=0
CM058250.1	Liftoff	exon	86929344	86929436	.	-	.	ID=exon-XM_006513497.5-25;Parent=rna-XM_006513497.5;Dbxref=GeneID:216161,GenBank:XM_006513497.5,MGI:MGI:2448490;gbkey=mRNA;gene=Sbno2;product=strawberry notch 2%2C transcript variant X9;transcript_id=XM_006513497.5;extra_copy_number=0
CM058250.1	Liftoff	exon	86929512	86929606	.	-	.	ID=exon-XM_006513497.5-24;Parent=rna-XM_006513497.5;Dbxref=GeneID:216161,GenBank:XM_006513497.5,MGI:MGI:2448490;gbkey=mRNA;gene=Sbno2;product=strawberry notch 2%2C transcript variant X9;transcript_id=XM_006513497.5;extra_copy_number=0
CM058250.1	Liftoff	exon	86930643	86930786	.	-	.	ID=exon-XM_006513497.5-23;Parent=rna-XM_006513497.5;Dbxref=GeneID:216161,GenBank:XM_006513497.5,MGI:MGI:2448490;gbkey=mRNA;gene=Sbno2;product=strawberry notch 2%2C transcript variant X9;transcript_id=XM_006513497.5;extra_copy_number=0
CM058250.1	Liftoff	exon	86930872	86930946	.	-	.	ID=exon-XM_006513497.5-22;Parent=rna-XM_006513497.5;Dbxref=GeneID:216161,GenBank:XM_006513497.5,MGI:MGI:2448490;gbkey=mRNA;gene=Sbno2;product=strawberry notch 2%2C transcript variant X9;transcript_id=XM_006513497.5;extra_copy_number=0
CM058250.1	Liftoff	exon	86931101	86931209	.	-	.	ID=exon-XM_006513497.5-21;Parent=rna-XM_006513497.5;Dbxref=GeneID:216161,GenBank:XM_006513497.5,MGI:MGI:2448490;gbkey=mRNA;gene=Sbno2;product=strawberry notch 2%2C transcript variant X9;transcript_id=XM_006513497.5;extra_copy_number=0
CM058250.1	Liftoff	exon	86931297	86931368	.	-	.	ID=exon-XM_006513497.5-20;Parent=rna-XM_006513497.5;Dbxref=GeneID:216161,GenBank:XM_006513497.5,MGI:MGI:2448490;gbkey=mRNA;gene=Sbno2;product=strawberry notch 2%2C transcript variant X9;transcript_id=XM_006513497.5;extra_copy_number=0
CM058250.1	Liftoff	exon	86931496	86931608	.	-	.	ID=exon-XM_006513497.5-19;Parent=rna-XM_006513497.5;Dbxref=GeneID:216161,GenBank:XM_006513497.5,MGI:MGI:2448490;gbkey=mRNA;gene=Sbno2;product=strawberry notch 2%2C transcript variant X9;transcript_id=XM_006513497.5;extra_copy_number=0
CM058250.1	Liftoff	exon	86931691	86931826	.	-	.	ID=exon-XM_006513497.5-18;Parent=rna-XM_006513497.5;Dbxref=GeneID:216161,GenBank:XM_006513497.5,MGI:MGI:2448490;gbkey=mRNA;gene=Sbno2;product=strawberry notch 2%2C transcript variant X9;transcript_id=XM_006513497.5;extra_copy_number=0
CM058250.1	Liftoff	exon	86932023	86932154	.	-	.	ID=exon-XM_006513497.5-17;Parent=rna-XM_006513497.5;Dbxref=GeneID:216161,GenBank:XM_006513497.5,MGI:MGI:2448490;gbkey=mRNA;gene=Sbno2;product=strawberry notch 2%2C transcript variant X9;transcript_id=XM_006513497.5;extra_copy_number=0
CM058250.1	Liftoff	exon	86932869	86933038	.	-	.	ID=exon-XM_006513497.5-16;Parent=rna-XM_006513497.5;Dbxref=GeneID:216161,GenBank:XM_006513497.5,MGI:MGI:2448490;gbkey=mRNA;gene=Sbno2;product=strawberry notch 2%2C transcript variant X9;transcript_id=XM_006513497.5;extra_copy_number=0
CM058250.1	Liftoff	exon	86933275	86933466	.	-	.	ID=exon-XM_006513497.5-15;Parent=rna-XM_006513497.5;Dbxref=GeneID:216161,GenBank:XM_006513497.5,MGI:MGI:2448490;gbkey=mRNA;gene=Sbno2;product=strawberry notch 2%2C transcript variant X9;transcript_id=XM_006513497.5;extra_copy_number=0
CM058250.1	Liftoff	exon	86934356	86934435	.	-	.	ID=exon-XM_006513497.5-14;Parent=rna-XM_006513497.5;Dbxref=GeneID:216161,GenBank:XM_006513497.5,MGI:MGI:2448490;gbkey=mRNA;gene=Sbno2;product=strawberry notch 2%2C transcript variant X9;transcript_id=XM_006513497.5;extra_copy_number=0
CM058250.1	Liftoff	exon	86934852	86934949	.	-	.	ID=exon-XM_006513497.5-13;Parent=rna-XM_006513497.5;Dbxref=GeneID:216161,GenBank:XM_006513497.5,MGI:MGI:2448490;gbkey=mRNA;gene=Sbno2;product=strawberry notch 2%2C transcript variant X9;transcript_id=XM_006513497.5;extra_copy_number=0
CM058250.1	Liftoff	exon	86935027	86935203	.	-	.	ID=exon-XM_006513497.5-12;Parent=rna-XM_006513497.5;Dbxref=GeneID:216161,GenBank:XM_006513497.5,MGI:MGI:2448490;gbkey=mRNA;gene=Sbno2;product=strawberry notch 2%2C transcript variant X9;transcript_id=XM_006513497.5;extra_copy_number=0
CM058250.1	Liftoff	exon	86937257	86937410	.	-	.	ID=exon-XM_006513497.5-11;Parent=rna-XM_006513497.5;Dbxref=GeneID:216161,GenBank:XM_006513497.5,MGI:MGI:2448490;gbkey=mRNA;gene=Sbno2;product=strawberry notch 2%2C transcript variant X9;transcript_id=XM_006513497.5;extra_copy_number=0
CM058250.1	Liftoff	exon	86937538	86937643	.	-	.	ID=exon-XM_006513497.5-10;Parent=rna-XM_006513497.5;Dbxref=GeneID:216161,GenBank:XM_006513497.5,MGI:MGI:2448490;gbkey=mRNA;gene=Sbno2;product=strawberry notch 2%2C transcript variant X9;transcript_id=XM_006513497.5;extra_copy_number=0
CM058250.1	Liftoff	exon	86937984	86938101	.	-	.	ID=exon-XM_006513497.5-9;Parent=rna-XM_006513497.5;Dbxref=GeneID:216161,GenBank:XM_006513497.5,MGI:MGI:2448490;gbkey=mRNA;gene=Sbno2;product=strawberry notch 2%2C transcript variant X9;transcript_id=XM_006513497.5;extra_copy_number=0
CM058250.1	Liftoff	exon	86939035	86939178	.	-	.	ID=exon-XM_006513497.5-8;Parent=rna-XM_006513497.5;Dbxref=GeneID:216161,GenBank:XM_006513497.5,MGI:MGI:2448490;gbkey=mRNA;gene=Sbno2;product=strawberry notch 2%2C transcript variant X9;transcript_id=XM_006513497.5;extra_copy_number=0
CM058250.1	Liftoff	exon	86939392	86939482	.	-	.	ID=exon-XM_006513497.5-7;Parent=rna-XM_006513497.5;Dbxref=GeneID:216161,GenBank:XM_006513497.5,MGI:MGI:2448490;gbkey=mRNA;gene=Sbno2;product=strawberry notch 2%2C transcript variant X9;transcript_id=XM_006513497.5;extra_copy_number=0
CM058250.1	Liftoff	exon	86939566	86939699	.	-	.	ID=exon-XM_006513497.5-6;Parent=rna-XM_006513497.5;Dbxref=GeneID:216161,GenBank:XM_006513497.5,MGI:MGI:2448490;gbkey=mRNA;gene=Sbno2;product=strawberry notch 2%2C transcript variant X9;transcript_id=XM_006513497.5;extra_copy_number=0
CM058250.1	Liftoff	exon	86939991	86940145	.	-	.	ID=exon-XM_006513497.5-5;Parent=rna-XM_006513497.5;Dbxref=GeneID:216161,GenBank:XM_006513497.5,MGI:MGI:2448490;gbkey=mRNA;gene=Sbno2;product=strawberry notch 2%2C transcript variant X9;transcript_id=XM_006513497.5;extra_copy_number=0
CM058250.1	Liftoff	exon	86940320	86940416	.	-	.	ID=exon-XM_006513497.5-4;Parent=rna-XM_006513497.5;Dbxref=GeneID:216161,GenBank:XM_006513497.5,MGI:MGI:2448490;gbkey=mRNA;gene=Sbno2;product=strawberry notch 2%2C transcript variant X9;transcript_id=XM_006513497.5;extra_copy_number=0
CM058250.1	Liftoff	exon	86940677	86940760	.	-	.	ID=exon-XM_006513497.5-3;Parent=rna-XM_006513497.5;Dbxref=GeneID:216161,GenBank:XM_006513497.5,MGI:MGI:2448490;gbkey=mRNA;gene=Sbno2;product=strawberry notch 2%2C transcript variant X9;transcript_id=XM_006513497.5;extra_copy_number=0
CM058250.1	Liftoff	exon	86943066	86943227	.	-	.	ID=exon-XM_006513497.5-2;Parent=rna-XM_006513497.5;Dbxref=GeneID:216161,GenBank:XM_006513497.5,MGI:MGI:2448490;gbkey=mRNA;gene=Sbno2;product=strawberry notch 2%2C transcript variant X9;transcript_id=XM_006513497.5;extra_copy_number=0
CM058250.1	Liftoff	exon	86945937	86946400	.	-	.	ID=exon-XM_006513497.5-1;Parent=rna-XM_006513497.5;Dbxref=GeneID:216161,GenBank:XM_006513497.5,MGI:MGI:2448490;gbkey=mRNA;gene=Sbno2;product=strawberry notch 2%2C transcript variant X9;transcript_id=XM_006513497.5;extra_copy_number=0
CM058250.1	Liftoff	CDS	86928123	86928571	.	-	.	ID=cds-XP_006513560.1;Parent=rna-XM_006513497.5;Dbxref=GeneID:216161,GenBank:XP_006513560.1,MGI:MGI:2448490;Name=XP_006513560.1;gbkey=CDS;gene=Sbno2;product=protein strawberry notch homolog 2 isoform X7;protein_id=XP_006513560.1;extra_copy_number=0
CM058250.1	Liftoff	CDS	86928663	86928853	.	-	.	ID=cds-XP_006513560.1;Parent=rna-XM_006513497.5;Dbxref=GeneID:216161,GenBank:XP_006513560.1,MGI:MGI:2448490;Name=XP_006513560.1;gbkey=CDS;gene=Sbno2;product=protein strawberry notch homolog 2 isoform X7;protein_id=XP_006513560.1;extra_copy_number=0
CM058250.1	Liftoff	CDS	86928960	86929036	.	-	.	ID=cds-XP_006513560.1;Parent=rna-XM_006513497.5;Dbxref=GeneID:216161,GenBank:XP_006513560.1,MGI:MGI:2448490;Name=XP_006513560.1;gbkey=CDS;gene=Sbno2;product=protein strawberry notch homolog 2 isoform X7;protein_id=XP_006513560.1;extra_copy_number=0
CM058250.1	Liftoff	CDS	86929123	86929254	.	-	.	ID=cds-XP_006513560.1;Parent=rna-XM_006513497.5;Dbxref=GeneID:216161,GenBank:XP_006513560.1,MGI:MGI:2448490;Name=XP_006513560.1;gbkey=CDS;gene=Sbno2;product=protein strawberry notch homolog 2 isoform X7;protein_id=XP_006513560.1;extra_copy_number=0
CM058250.1	Liftoff	CDS	86929344	86929436	.	-	.	ID=cds-XP_006513560.1;Parent=rna-XM_006513497.5;Dbxref=GeneID:216161,GenBank:XP_006513560.1,MGI:MGI:2448490;Name=XP_006513560.1;gbkey=CDS;gene=Sbno2;product=protein strawberry notch homolog 2 isoform X7;protein_id=XP_006513560.1;extra_copy_number=0
CM058250.1	Liftoff	CDS	86929512	86929606	.	-	.	ID=cds-XP_006513560.1;Parent=rna-XM_006513497.5;Dbxref=GeneID:216161,GenBank:XP_006513560.1,MGI:MGI:2448490;Name=XP_006513560.1;gbkey=CDS;gene=Sbno2;product=protein strawberry notch homolog 2 isoform X7;protein_id=XP_006513560.1;extra_copy_number=0
CM058250.1	Liftoff	CDS	86930643	86930786	.	-	.	ID=cds-XP_006513560.1;Parent=rna-XM_006513497.5;Dbxref=GeneID:216161,GenBank:XP_006513560.1,MGI:MGI:2448490;Name=XP_006513560.1;gbkey=CDS;gene=Sbno2;product=protein strawberry notch homolog 2 isoform X7;protein_id=XP_006513560.1;extra_copy_number=0
CM058250.1	Liftoff	CDS	86930872	86930946	.	-	.	ID=cds-XP_006513560.1;Parent=rna-XM_006513497.5;Dbxref=GeneID:216161,GenBank:XP_006513560.1,MGI:MGI:2448490;Name=XP_006513560.1;gbkey=CDS;gene=Sbno2;product=protein strawberry notch homolog 2 isoform X7;protein_id=XP_006513560.1;extra_copy_number=0
CM058250.1	Liftoff	CDS	86931101	86931209	.	-	.	ID=cds-XP_006513560.1;Parent=rna-XM_006513497.5;Dbxref=GeneID:216161,GenBank:XP_006513560.1,MGI:MGI:2448490;Name=XP_006513560.1;gbkey=CDS;gene=Sbno2;product=protein strawberry notch homolog 2 isoform X7;protein_id=XP_006513560.1;extra_copy_number=0
CM058250.1	Liftoff	CDS	86931297	86931368	.	-	.	ID=cds-XP_006513560.1;Parent=rna-XM_006513497.5;Dbxref=GeneID:216161,GenBank:XP_006513560.1,MGI:MGI:2448490;Name=XP_006513560.1;gbkey=CDS;gene=Sbno2;product=protein strawberry notch homolog 2 isoform X7;protein_id=XP_006513560.1;extra_copy_number=0
CM058250.1	Liftoff	CDS	86931496	86931608	.	-	.	ID=cds-XP_006513560.1;Parent=rna-XM_006513497.5;Dbxref=GeneID:216161,GenBank:XP_006513560.1,MGI:MGI:2448490;Name=XP_006513560.1;gbkey=CDS;gene=Sbno2;product=protein strawberry notch homolog 2 isoform X7;protein_id=XP_006513560.1;extra_copy_number=0
CM058250.1	Liftoff	CDS	86931691	86931826	.	-	.	ID=cds-XP_006513560.1;Parent=rna-XM_006513497.5;Dbxref=GeneID:216161,GenBank:XP_006513560.1,MGI:MGI:2448490;Name=XP_006513560.1;gbkey=CDS;gene=Sbno2;product=protein strawberry notch homolog 2 isoform X7;protein_id=XP_006513560.1;extra_copy_number=0
CM058250.1	Liftoff	CDS	86932023	86932154	.	-	.	ID=cds-XP_006513560.1;Parent=rna-XM_006513497.5;Dbxref=GeneID:216161,GenBank:XP_006513560.1,MGI:MGI:2448490;Name=XP_006513560.1;gbkey=CDS;gene=Sbno2;product=protein strawberry notch homolog 2 isoform X7;protein_id=XP_006513560.1;extra_copy_number=0
CM058250.1	Liftoff	CDS	86932869	86933038	.	-	.	ID=cds-XP_006513560.1;Parent=rna-XM_006513497.5;Dbxref=GeneID:216161,GenBank:XP_006513560.1,MGI:MGI:2448490;Name=XP_006513560.1;gbkey=CDS;gene=Sbno2;product=protein strawberry notch homolog 2 isoform X7;protein_id=XP_006513560.1;extra_copy_number=0
CM058250.1	Liftoff	CDS	86933275	86933466	.	-	.	ID=cds-XP_006513560.1;Parent=rna-XM_006513497.5;Dbxref=GeneID:216161,GenBank:XP_006513560.1,MGI:MGI:2448490;Name=XP_006513560.1;gbkey=CDS;gene=Sbno2;product=protein strawberry notch homolog 2 isoform X7;protein_id=XP_006513560.1;extra_copy_number=0
CM058250.1	Liftoff	CDS	86934356	86934435	.	-	.	ID=cds-XP_006513560.1;Parent=rna-XM_006513497.5;Dbxref=GeneID:216161,GenBank:XP_006513560.1,MGI:MGI:2448490;Name=XP_006513560.1;gbkey=CDS;gene=Sbno2;product=protein strawberry notch homolog 2 isoform X7;protein_id=XP_006513560.1;extra_copy_number=0
CM058250.1	Liftoff	CDS	86934852	86934949	.	-	.	ID=cds-XP_006513560.1;Parent=rna-XM_006513497.5;Dbxref=GeneID:216161,GenBank:XP_006513560.1,MGI:MGI:2448490;Name=XP_006513560.1;gbkey=CDS;gene=Sbno2;product=protein strawberry notch homolog 2 isoform X7;protein_id=XP_006513560.1;extra_copy_number=0
CM058250.1	Liftoff	CDS	86935027	86935203	.	-	.	ID=cds-XP_006513560.1;Parent=rna-XM_006513497.5;Dbxref=GeneID:216161,GenBank:XP_006513560.1,MGI:MGI:2448490;Name=XP_006513560.1;gbkey=CDS;gene=Sbno2;product=protein strawberry notch homolog 2 isoform X7;protein_id=XP_006513560.1;extra_copy_number=0
CM058250.1	Liftoff	CDS	86937257	86937410	.	-	.	ID=cds-XP_006513560.1;Parent=rna-XM_006513497.5;Dbxref=GeneID:216161,GenBank:XP_006513560.1,MGI:MGI:2448490;Name=XP_006513560.1;gbkey=CDS;gene=Sbno2;product=protein strawberry notch homolog 2 isoform X7;protein_id=XP_006513560.1;extra_copy_number=0
CM058250.1	Liftoff	CDS	86937538	86937643	.	-	.	ID=cds-XP_006513560.1;Parent=rna-XM_006513497.5;Dbxref=GeneID:216161,GenBank:XP_006513560.1,MGI:MGI:2448490;Name=XP_006513560.1;gbkey=CDS;gene=Sbno2;product=protein strawberry notch homolog 2 isoform X7;protein_id=XP_006513560.1;extra_copy_number=0
CM058250.1	Liftoff	CDS	86937984	86938101	.	-	.	ID=cds-XP_006513560.1;Parent=rna-XM_006513497.5;Dbxref=GeneID:216161,GenBank:XP_006513560.1,MGI:MGI:2448490;Name=XP_006513560.1;gbkey=CDS;gene=Sbno2;product=protein strawberry notch homolog 2 isoform X7;protein_id=XP_006513560.1;extra_copy_number=0
CM058250.1	Liftoff	CDS	86939035	86939178	.	-	.	ID=cds-XP_006513560.1;Parent=rna-XM_006513497.5;Dbxref=GeneID:216161,GenBank:XP_006513560.1,MGI:MGI:2448490;Name=XP_006513560.1;gbkey=CDS;gene=Sbno2;product=protein strawberry notch homolog 2 isoform X7;protein_id=XP_006513560.1;extra_copy_number=0
CM058250.1	Liftoff	CDS	86939392	86939482	.	-	.	ID=cds-XP_006513560.1;Parent=rna-XM_006513497.5;Dbxref=GeneID:216161,GenBank:XP_006513560.1,MGI:MGI:2448490;Name=XP_006513560.1;gbkey=CDS;gene=Sbno2;product=protein strawberry notch homolog 2 isoform X7;protein_id=XP_006513560.1;extra_copy_number=0
CM058250.1	Liftoff	CDS	86939566	86939699	.	-	.	ID=cds-XP_006513560.1;Parent=rna-XM_006513497.5;Dbxref=GeneID:216161,GenBank:XP_006513560.1,MGI:MGI:2448490;Name=XP_006513560.1;gbkey=CDS;gene=Sbno2;product=protein strawberry notch homolog 2 isoform X7;protein_id=XP_006513560.1;extra_copy_number=0
CM058250.1	Liftoff	CDS	86939991	86940145	.	-	.	ID=cds-XP_006513560.1;Parent=rna-XM_006513497.5;Dbxref=GeneID:216161,GenBank:XP_006513560.1,MGI:MGI:2448490;Name=XP_006513560.1;gbkey=CDS;gene=Sbno2;product=protein strawberry notch homolog 2 isoform X7;protein_id=XP_006513560.1;extra_copy_number=0
CM058250.1	Liftoff	CDS	86940320	86940416	.	-	.	ID=cds-XP_006513560.1;Parent=rna-XM_006513497.5;Dbxref=GeneID:216161,GenBank:XP_006513560.1,MGI:MGI:2448490;Name=XP_006513560.1;gbkey=CDS;gene=Sbno2;product=protein strawberry notch homolog 2 isoform X7;protein_id=XP_006513560.1;extra_copy_number=0
CM058250.1	Liftoff	CDS	86940677	86940760	.	-	.	ID=cds-XP_006513560.1;Parent=rna-XM_006513497.5;Dbxref=GeneID:216161,GenBank:XP_006513560.1,MGI:MGI:2448490;Name=XP_006513560.1;gbkey=CDS;gene=Sbno2;product=protein strawberry notch homolog 2 isoform X7;protein_id=XP_006513560.1;extra_copy_number=0
CM058250.1	Liftoff	CDS	86943066	86943227	.	-	.	ID=cds-XP_006513560.1;Parent=rna-XM_006513497.5;Dbxref=GeneID:216161,GenBank:XP_006513560.1,MGI:MGI:2448490;Name=XP_006513560.1;gbkey=CDS;gene=Sbno2;product=protein strawberry notch homolog 2 isoform X7;protein_id=XP_006513560.1;extra_copy_number=0
CM058250.1	Liftoff	CDS	86945937	86945981	.	-	.	ID=cds-XP_006513560.1;Parent=rna-XM_006513497.5;Dbxref=GeneID:216161,GenBank:XP_006513560.1,MGI:MGI:2448490;Name=XP_006513560.1;gbkey=CDS;gene=Sbno2;product=protein strawberry notch homolog 2 isoform X7;protein_id=XP_006513560.1;extra_copy_number=0
CM058250.1	Liftoff	mRNA	86927704	86946402	.	-	.	ID=rna-XM_017313890.3;Parent=gene-Sbno2;Dbxref=GeneID:216161,GenBank:XM_017313890.3,MGI:MGI:2448490;Name=XM_017313890.3;gbkey=mRNA;gene=Sbno2;model_evidence=Supporting evidence includes similarity to: 3 mRNAs%2C 34 ESTs%2C 1 Protein%2C 137 long SRA reads%2C and 100%25 coverage of the annotated genomic feature by RNAseq alignments%2C including 51 samples with support for all annotated introns;product=strawberry notch 2%2C transcript variant X5;transcript_id=XM_017313890.3;matches_ref_protein=True;valid_ORF=True;extra_copy_number=0
CM058250.1	Liftoff	exon	86927704	86928571	.	-	.	ID=exon-XM_017313890.3-28;Parent=rna-XM_017313890.3;Dbxref=GeneID:216161,GenBank:XM_017313890.3,MGI:MGI:2448490;gbkey=mRNA;gene=Sbno2;product=strawberry notch 2%2C transcript variant X5;transcript_id=XM_017313890.3;extra_copy_number=0
CM058250.1	Liftoff	exon	86928663	86928853	.	-	.	ID=exon-XM_017313890.3-27;Parent=rna-XM_017313890.3;Dbxref=GeneID:216161,GenBank:XM_017313890.3,MGI:MGI:2448490;gbkey=mRNA;gene=Sbno2;product=strawberry notch 2%2C transcript variant X5;transcript_id=XM_017313890.3;extra_copy_number=0
CM058250.1	Liftoff	exon	86928960	86929036	.	-	.	ID=exon-XM_017313890.3-26;Parent=rna-XM_017313890.3;Dbxref=GeneID:216161,GenBank:XM_017313890.3,MGI:MGI:2448490;gbkey=mRNA;gene=Sbno2;product=strawberry notch 2%2C transcript variant X5;transcript_id=XM_017313890.3;extra_copy_number=0
CM058250.1	Liftoff	exon	86929123	86929254	.	-	.	ID=exon-XM_017313890.3-25;Parent=rna-XM_017313890.3;Dbxref=GeneID:216161,GenBank:XM_017313890.3,MGI:MGI:2448490;gbkey=mRNA;gene=Sbno2;product=strawberry notch 2%2C transcript variant X5;transcript_id=XM_017313890.3;extra_copy_number=0
CM058250.1	Liftoff	exon	86929344	86929439	.	-	.	ID=exon-XM_017313890.3-24;Parent=rna-XM_017313890.3;Dbxref=GeneID:216161,GenBank:XM_017313890.3,MGI:MGI:2448490;gbkey=mRNA;gene=Sbno2;product=strawberry notch 2%2C transcript variant X5;transcript_id=XM_017313890.3;extra_copy_number=0
CM058250.1	Liftoff	exon	86929512	86929606	.	-	.	ID=exon-XM_017313890.3-23;Parent=rna-XM_017313890.3;Dbxref=GeneID:216161,GenBank:XM_017313890.3,MGI:MGI:2448490;gbkey=mRNA;gene=Sbno2;product=strawberry notch 2%2C transcript variant X5;transcript_id=XM_017313890.3;extra_copy_number=0
CM058250.1	Liftoff	exon	86930643	86930786	.	-	.	ID=exon-XM_017313890.3-22;Parent=rna-XM_017313890.3;Dbxref=GeneID:216161,GenBank:XM_017313890.3,MGI:MGI:2448490;gbkey=mRNA;gene=Sbno2;product=strawberry notch 2%2C transcript variant X5;transcript_id=XM_017313890.3;extra_copy_number=0
CM058250.1	Liftoff	exon	86930872	86930946	.	-	.	ID=exon-XM_017313890.3-21;Parent=rna-XM_017313890.3;Dbxref=GeneID:216161,GenBank:XM_017313890.3,MGI:MGI:2448490;gbkey=mRNA;gene=Sbno2;product=strawberry notch 2%2C transcript variant X5;transcript_id=XM_017313890.3;extra_copy_number=0
CM058250.1	Liftoff	exon	86931101	86931209	.	-	.	ID=exon-XM_017313890.3-20;Parent=rna-XM_017313890.3;Dbxref=GeneID:216161,GenBank:XM_017313890.3,MGI:MGI:2448490;gbkey=mRNA;gene=Sbno2;product=strawberry notch 2%2C transcript variant X5;transcript_id=XM_017313890.3;extra_copy_number=0
CM058250.1	Liftoff	exon	86931297	86931368	.	-	.	ID=exon-XM_017313890.3-19;Parent=rna-XM_017313890.3;Dbxref=GeneID:216161,GenBank:XM_017313890.3,MGI:MGI:2448490;gbkey=mRNA;gene=Sbno2;product=strawberry notch 2%2C transcript variant X5;transcript_id=XM_017313890.3;extra_copy_number=0
CM058250.1	Liftoff	exon	86931496	86931608	.	-	.	ID=exon-XM_017313890.3-18;Parent=rna-XM_017313890.3;Dbxref=GeneID:216161,GenBank:XM_017313890.3,MGI:MGI:2448490;gbkey=mRNA;gene=Sbno2;product=strawberry notch 2%2C transcript variant X5;transcript_id=XM_017313890.3;extra_copy_number=0
CM058250.1	Liftoff	exon	86931691	86931826	.	-	.	ID=exon-XM_017313890.3-17;Parent=rna-XM_017313890.3;Dbxref=GeneID:216161,GenBank:XM_017313890.3,MGI:MGI:2448490;gbkey=mRNA;gene=Sbno2;product=strawberry notch 2%2C transcript variant X5;transcript_id=XM_017313890.3;extra_copy_number=0
CM058250.1	Liftoff	exon	86932023	86932154	.	-	.	ID=exon-XM_017313890.3-16;Parent=rna-XM_017313890.3;Dbxref=GeneID:216161,GenBank:XM_017313890.3,MGI:MGI:2448490;gbkey=mRNA;gene=Sbno2;product=strawberry notch 2%2C transcript variant X5;transcript_id=XM_017313890.3;extra_copy_number=0
CM058250.1	Liftoff	exon	86932869	86933038	.	-	.	ID=exon-XM_017313890.3-15;Parent=rna-XM_017313890.3;Dbxref=GeneID:216161,GenBank:XM_017313890.3,MGI:MGI:2448490;gbkey=mRNA;gene=Sbno2;product=strawberry notch 2%2C transcript variant X5;transcript_id=XM_017313890.3;extra_copy_number=0
CM058250.1	Liftoff	exon	86933275	86933466	.	-	.	ID=exon-XM_017313890.3-14;Parent=rna-XM_017313890.3;Dbxref=GeneID:216161,GenBank:XM_017313890.3,MGI:MGI:2448490;gbkey=mRNA;gene=Sbno2;product=strawberry notch 2%2C transcript variant X5;transcript_id=XM_017313890.3;extra_copy_number=0
CM058250.1	Liftoff	exon	86934356	86934435	.	-	.	ID=exon-XM_017313890.3-13;Parent=rna-XM_017313890.3;Dbxref=GeneID:216161,GenBank:XM_017313890.3,MGI:MGI:2448490;gbkey=mRNA;gene=Sbno2;product=strawberry notch 2%2C transcript variant X5;transcript_id=XM_017313890.3;extra_copy_number=0
CM058250.1	Liftoff	exon	86934852	86934949	.	-	.	ID=exon-XM_017313890.3-12;Parent=rna-XM_017313890.3;Dbxref=GeneID:216161,GenBank:XM_017313890.3,MGI:MGI:2448490;gbkey=mRNA;gene=Sbno2;product=strawberry notch 2%2C transcript variant X5;transcript_id=XM_017313890.3;extra_copy_number=0
CM058250.1	Liftoff	exon	86935027	86935203	.	-	.	ID=exon-XM_017313890.3-11;Parent=rna-XM_017313890.3;Dbxref=GeneID:216161,GenBank:XM_017313890.3,MGI:MGI:2448490;gbkey=mRNA;gene=Sbno2;product=strawberry notch 2%2C transcript variant X5;transcript_id=XM_017313890.3;extra_copy_number=0
CM058250.1	Liftoff	exon	86937257	86937410	.	-	.	ID=exon-XM_017313890.3-10;Parent=rna-XM_017313890.3;Dbxref=GeneID:216161,GenBank:XM_017313890.3,MGI:MGI:2448490;gbkey=mRNA;gene=Sbno2;product=strawberry notch 2%2C transcript variant X5;transcript_id=XM_017313890.3;extra_copy_number=0
CM058250.1	Liftoff	exon	86937538	86937643	.	-	.	ID=exon-XM_017313890.3-9;Parent=rna-XM_017313890.3;Dbxref=GeneID:216161,GenBank:XM_017313890.3,MGI:MGI:2448490;gbkey=mRNA;gene=Sbno2;product=strawberry notch 2%2C transcript variant X5;transcript_id=XM_017313890.3;extra_copy_number=0
CM058250.1	Liftoff	exon	86937984	86938101	.	-	.	ID=exon-XM_017313890.3-8;Parent=rna-XM_017313890.3;Dbxref=GeneID:216161,GenBank:XM_017313890.3,MGI:MGI:2448490;gbkey=mRNA;gene=Sbno2;product=strawberry notch 2%2C transcript variant X5;transcript_id=XM_017313890.3;extra_copy_number=0
CM058250.1	Liftoff	exon	86939035	86939178	.	-	.	ID=exon-XM_017313890.3-7;Parent=rna-XM_017313890.3;Dbxref=GeneID:216161,GenBank:XM_017313890.3,MGI:MGI:2448490;gbkey=mRNA;gene=Sbno2;product=strawberry notch 2%2C transcript variant X5;transcript_id=XM_017313890.3;extra_copy_number=0
CM058250.1	Liftoff	exon	86939392	86939482	.	-	.	ID=exon-XM_017313890.3-6;Parent=rna-XM_017313890.3;Dbxref=GeneID:216161,GenBank:XM_017313890.3,MGI:MGI:2448490;gbkey=mRNA;gene=Sbno2;product=strawberry notch 2%2C transcript variant X5;transcript_id=XM_017313890.3;extra_copy_number=0
CM058250.1	Liftoff	exon	86939566	86939699	.	-	.	ID=exon-XM_017313890.3-5;Parent=rna-XM_017313890.3;Dbxref=GeneID:216161,GenBank:XM_017313890.3,MGI:MGI:2448490;gbkey=mRNA;gene=Sbno2;product=strawberry notch 2%2C transcript variant X5;transcript_id=XM_017313890.3;extra_copy_number=0
CM058250.1	Liftoff	exon	86939991	86940416	.	-	.	ID=exon-XM_017313890.3-4;Parent=rna-XM_017313890.3;Dbxref=GeneID:216161,GenBank:XM_017313890.3,MGI:MGI:2448490;gbkey=mRNA;gene=Sbno2;product=strawberry notch 2%2C transcript variant X5;transcript_id=XM_017313890.3;extra_copy_number=0
CM058250.1	Liftoff	exon	86940677	86940760	.	-	.	ID=exon-XM_017313890.3-3;Parent=rna-XM_017313890.3;Dbxref=GeneID:216161,GenBank:XM_017313890.3,MGI:MGI:2448490;gbkey=mRNA;gene=Sbno2;product=strawberry notch 2%2C transcript variant X5;transcript_id=XM_017313890.3;extra_copy_number=0
CM058250.1	Liftoff	exon	86943066	86943227	.	-	.	ID=exon-XM_017313890.3-2;Parent=rna-XM_017313890.3;Dbxref=GeneID:216161,GenBank:XM_017313890.3,MGI:MGI:2448490;gbkey=mRNA;gene=Sbno2;product=strawberry notch 2%2C transcript variant X5;transcript_id=XM_017313890.3;extra_copy_number=0
CM058250.1	Liftoff	exon	86945937	86946402	.	-	.	ID=exon-XM_017313890.3-1;Parent=rna-XM_017313890.3;Dbxref=GeneID:216161,GenBank:XM_017313890.3,MGI:MGI:2448490;gbkey=mRNA;gene=Sbno2;product=strawberry notch 2%2C transcript variant X5;transcript_id=XM_017313890.3;extra_copy_number=0
CM058250.1	Liftoff	CDS	86928123	86928571	.	-	.	ID=cds-XP_017169379.1;Parent=rna-XM_017313890.3;Dbxref=GeneID:216161,GenBank:XP_017169379.1,MGI:MGI:2448490;Name=XP_017169379.1;gbkey=CDS;gene=Sbno2;product=protein strawberry notch homolog 2 isoform X3;protein_id=XP_017169379.1;extra_copy_number=0
CM058250.1	Liftoff	CDS	86928663	86928853	.	-	.	ID=cds-XP_017169379.1;Parent=rna-XM_017313890.3;Dbxref=GeneID:216161,GenBank:XP_017169379.1,MGI:MGI:2448490;Name=XP_017169379.1;gbkey=CDS;gene=Sbno2;product=protein strawberry notch homolog 2 isoform X3;protein_id=XP_017169379.1;extra_copy_number=0
CM058250.1	Liftoff	CDS	86928960	86929036	.	-	.	ID=cds-XP_017169379.1;Parent=rna-XM_017313890.3;Dbxref=GeneID:216161,GenBank:XP_017169379.1,MGI:MGI:2448490;Name=XP_017169379.1;gbkey=CDS;gene=Sbno2;product=protein strawberry notch homolog 2 isoform X3;protein_id=XP_017169379.1;extra_copy_number=0
CM058250.1	Liftoff	CDS	86929123	86929254	.	-	.	ID=cds-XP_017169379.1;Parent=rna-XM_017313890.3;Dbxref=GeneID:216161,GenBank:XP_017169379.1,MGI:MGI:2448490;Name=XP_017169379.1;gbkey=CDS;gene=Sbno2;product=protein strawberry notch homolog 2 isoform X3;protein_id=XP_017169379.1;extra_copy_number=0
CM058250.1	Liftoff	CDS	86929344	86929439	.	-	.	ID=cds-XP_017169379.1;Parent=rna-XM_017313890.3;Dbxref=GeneID:216161,GenBank:XP_017169379.1,MGI:MGI:2448490;Name=XP_017169379.1;gbkey=CDS;gene=Sbno2;product=protein strawberry notch homolog 2 isoform X3;protein_id=XP_017169379.1;extra_copy_number=0
CM058250.1	Liftoff	CDS	86929512	86929606	.	-	.	ID=cds-XP_017169379.1;Parent=rna-XM_017313890.3;Dbxref=GeneID:216161,GenBank:XP_017169379.1,MGI:MGI:2448490;Name=XP_017169379.1;gbkey=CDS;gene=Sbno2;product=protein strawberry notch homolog 2 isoform X3;protein_id=XP_017169379.1;extra_copy_number=0
CM058250.1	Liftoff	CDS	86930643	86930786	.	-	.	ID=cds-XP_017169379.1;Parent=rna-XM_017313890.3;Dbxref=GeneID:216161,GenBank:XP_017169379.1,MGI:MGI:2448490;Name=XP_017169379.1;gbkey=CDS;gene=Sbno2;product=protein strawberry notch homolog 2 isoform X3;protein_id=XP_017169379.1;extra_copy_number=0
CM058250.1	Liftoff	CDS	86930872	86930946	.	-	.	ID=cds-XP_017169379.1;Parent=rna-XM_017313890.3;Dbxref=GeneID:216161,GenBank:XP_017169379.1,MGI:MGI:2448490;Name=XP_017169379.1;gbkey=CDS;gene=Sbno2;product=protein strawberry notch homolog 2 isoform X3;protein_id=XP_017169379.1;extra_copy_number=0
CM058250.1	Liftoff	CDS	86931101	86931209	.	-	.	ID=cds-XP_017169379.1;Parent=rna-XM_017313890.3;Dbxref=GeneID:216161,GenBank:XP_017169379.1,MGI:MGI:2448490;Name=XP_017169379.1;gbkey=CDS;gene=Sbno2;product=protein strawberry notch homolog 2 isoform X3;protein_id=XP_017169379.1;extra_copy_number=0
CM058250.1	Liftoff	CDS	86931297	86931368	.	-	.	ID=cds-XP_017169379.1;Parent=rna-XM_017313890.3;Dbxref=GeneID:216161,GenBank:XP_017169379.1,MGI:MGI:2448490;Name=XP_017169379.1;gbkey=CDS;gene=Sbno2;product=protein strawberry notch homolog 2 isoform X3;protein_id=XP_017169379.1;extra_copy_number=0
CM058250.1	Liftoff	CDS	86931496	86931608	.	-	.	ID=cds-XP_017169379.1;Parent=rna-XM_017313890.3;Dbxref=GeneID:216161,GenBank:XP_017169379.1,MGI:MGI:2448490;Name=XP_017169379.1;gbkey=CDS;gene=Sbno2;product=protein strawberry notch homolog 2 isoform X3;protein_id=XP_017169379.1;extra_copy_number=0
CM058250.1	Liftoff	CDS	86931691	86931826	.	-	.	ID=cds-XP_017169379.1;Parent=rna-XM_017313890.3;Dbxref=GeneID:216161,GenBank:XP_017169379.1,MGI:MGI:2448490;Name=XP_017169379.1;gbkey=CDS;gene=Sbno2;product=protein strawberry notch homolog 2 isoform X3;protein_id=XP_017169379.1;extra_copy_number=0
CM058250.1	Liftoff	CDS	86932023	86932154	.	-	.	ID=cds-XP_017169379.1;Parent=rna-XM_017313890.3;Dbxref=GeneID:216161,GenBank:XP_017169379.1,MGI:MGI:2448490;Name=XP_017169379.1;gbkey=CDS;gene=Sbno2;product=protein strawberry notch homolog 2 isoform X3;protein_id=XP_017169379.1;extra_copy_number=0
CM058250.1	Liftoff	CDS	86932869	86933038	.	-	.	ID=cds-XP_017169379.1;Parent=rna-XM_017313890.3;Dbxref=GeneID:216161,GenBank:XP_017169379.1,MGI:MGI:2448490;Name=XP_017169379.1;gbkey=CDS;gene=Sbno2;product=protein strawberry notch homolog 2 isoform X3;protein_id=XP_017169379.1;extra_copy_number=0
CM058250.1	Liftoff	CDS	86933275	86933466	.	-	.	ID=cds-XP_017169379.1;Parent=rna-XM_017313890.3;Dbxref=GeneID:216161,GenBank:XP_017169379.1,MGI:MGI:2448490;Name=XP_017169379.1;gbkey=CDS;gene=Sbno2;product=protein strawberry notch homolog 2 isoform X3;protein_id=XP_017169379.1;extra_copy_number=0
CM058250.1	Liftoff	CDS	86934356	86934435	.	-	.	ID=cds-XP_017169379.1;Parent=rna-XM_017313890.3;Dbxref=GeneID:216161,GenBank:XP_017169379.1,MGI:MGI:2448490;Name=XP_017169379.1;gbkey=CDS;gene=Sbno2;product=protein strawberry notch homolog 2 isoform X3;protein_id=XP_017169379.1;extra_copy_number=0
CM058250.1	Liftoff	CDS	86934852	86934949	.	-	.	ID=cds-XP_017169379.1;Parent=rna-XM_017313890.3;Dbxref=GeneID:216161,GenBank:XP_017169379.1,MGI:MGI:2448490;Name=XP_017169379.1;gbkey=CDS;gene=Sbno2;product=protein strawberry notch homolog 2 isoform X3;protein_id=XP_017169379.1;extra_copy_number=0
CM058250.1	Liftoff	CDS	86935027	86935203	.	-	.	ID=cds-XP_017169379.1;Parent=rna-XM_017313890.3;Dbxref=GeneID:216161,GenBank:XP_017169379.1,MGI:MGI:2448490;Name=XP_017169379.1;gbkey=CDS;gene=Sbno2;product=protein strawberry notch homolog 2 isoform X3;protein_id=XP_017169379.1;extra_copy_number=0
CM058250.1	Liftoff	CDS	86937257	86937410	.	-	.	ID=cds-XP_017169379.1;Parent=rna-XM_017313890.3;Dbxref=GeneID:216161,GenBank:XP_017169379.1,MGI:MGI:2448490;Name=XP_017169379.1;gbkey=CDS;gene=Sbno2;product=protein strawberry notch homolog 2 isoform X3;protein_id=XP_017169379.1;extra_copy_number=0
CM058250.1	Liftoff	CDS	86937538	86937643	.	-	.	ID=cds-XP_017169379.1;Parent=rna-XM_017313890.3;Dbxref=GeneID:216161,GenBank:XP_017169379.1,MGI:MGI:2448490;Name=XP_017169379.1;gbkey=CDS;gene=Sbno2;product=protein strawberry notch homolog 2 isoform X3;protein_id=XP_017169379.1;extra_copy_number=0
CM058250.1	Liftoff	CDS	86937984	86938101	.	-	.	ID=cds-XP_017169379.1;Parent=rna-XM_017313890.3;Dbxref=GeneID:216161,GenBank:XP_017169379.1,MGI:MGI:2448490;Name=XP_017169379.1;gbkey=CDS;gene=Sbno2;product=protein strawberry notch homolog 2 isoform X3;protein_id=XP_017169379.1;extra_copy_number=0
CM058250.1	Liftoff	CDS	86939035	86939178	.	-	.	ID=cds-XP_017169379.1;Parent=rna-XM_017313890.3;Dbxref=GeneID:216161,GenBank:XP_017169379.1,MGI:MGI:2448490;Name=XP_017169379.1;gbkey=CDS;gene=Sbno2;product=protein strawberry notch homolog 2 isoform X3;protein_id=XP_017169379.1;extra_copy_number=0
CM058250.1	Liftoff	CDS	86939392	86939482	.	-	.	ID=cds-XP_017169379.1;Parent=rna-XM_017313890.3;Dbxref=GeneID:216161,GenBank:XP_017169379.1,MGI:MGI:2448490;Name=XP_017169379.1;gbkey=CDS;gene=Sbno2;product=protein strawberry notch homolog 2 isoform X3;protein_id=XP_017169379.1;extra_copy_number=0
CM058250.1	Liftoff	CDS	86939566	86939699	.	-	.	ID=cds-XP_017169379.1;Parent=rna-XM_017313890.3;Dbxref=GeneID:216161,GenBank:XP_017169379.1,MGI:MGI:2448490;Name=XP_017169379.1;gbkey=CDS;gene=Sbno2;product=protein strawberry notch homolog 2 isoform X3;protein_id=XP_017169379.1;extra_copy_number=0
CM058250.1	Liftoff	CDS	86939991	86940416	.	-	.	ID=cds-XP_017169379.1;Parent=rna-XM_017313890.3;Dbxref=GeneID:216161,GenBank:XP_017169379.1,MGI:MGI:2448490;Name=XP_017169379.1;gbkey=CDS;gene=Sbno2;product=protein strawberry notch homolog 2 isoform X3;protein_id=XP_017169379.1;extra_copy_number=0
CM058250.1	Liftoff	CDS	86940677	86940760	.	-	.	ID=cds-XP_017169379.1;Parent=rna-XM_017313890.3;Dbxref=GeneID:216161,GenBank:XP_017169379.1,MGI:MGI:2448490;Name=XP_017169379.1;gbkey=CDS;gene=Sbno2;product=protein strawberry notch homolog 2 isoform X3;protein_id=XP_017169379.1;extra_copy_number=0
CM058250.1	Liftoff	CDS	86943066	86943227	.	-	.	ID=cds-XP_017169379.1;Parent=rna-XM_017313890.3;Dbxref=GeneID:216161,GenBank:XP_017169379.1,MGI:MGI:2448490;Name=XP_017169379.1;gbkey=CDS;gene=Sbno2;product=protein strawberry notch homolog 2 isoform X3;protein_id=XP_017169379.1;extra_copy_number=0
CM058250.1	Liftoff	CDS	86945937	86945981	.	-	.	ID=cds-XP_017169379.1;Parent=rna-XM_017313890.3;Dbxref=GeneID:216161,GenBank:XP_017169379.1,MGI:MGI:2448490;Name=XP_017169379.1;gbkey=CDS;gene=Sbno2;product=protein strawberry notch homolog 2 isoform X3;protein_id=XP_017169379.1;extra_copy_number=0
CM058250.1	Liftoff	mRNA	86927704	86946401	.	-	.	ID=rna-XM_017313891.3;Parent=gene-Sbno2;Dbxref=GeneID:216161,GenBank:XM_017313891.3,MGI:MGI:2448490;Name=XM_017313891.3;gbkey=mRNA;gene=Sbno2;model_evidence=Supporting evidence includes similarity to: 2 mRNAs%2C 40 ESTs%2C 8 Proteins%2C 145 long SRA reads%2C and 100%25 coverage of the annotated genomic feature by RNAseq alignments%2C including 51 samples with support for all annotated introns;product=strawberry notch 2%2C transcript variant X8;transcript_id=XM_017313891.3;matches_ref_protein=True;valid_ORF=True;extra_copy_number=0
CM058250.1	Liftoff	exon	86927704	86928571	.	-	.	ID=exon-XM_017313891.3-29;Parent=rna-XM_017313891.3;Dbxref=GeneID:216161,GenBank:XM_017313891.3,MGI:MGI:2448490;gbkey=mRNA;gene=Sbno2;product=strawberry notch 2%2C transcript variant X8;transcript_id=XM_017313891.3;extra_copy_number=0
CM058250.1	Liftoff	exon	86928663	86928853	.	-	.	ID=exon-XM_017313891.3-28;Parent=rna-XM_017313891.3;Dbxref=GeneID:216161,GenBank:XM_017313891.3,MGI:MGI:2448490;gbkey=mRNA;gene=Sbno2;product=strawberry notch 2%2C transcript variant X8;transcript_id=XM_017313891.3;extra_copy_number=0
CM058250.1	Liftoff	exon	86928960	86929036	.	-	.	ID=exon-XM_017313891.3-27;Parent=rna-XM_017313891.3;Dbxref=GeneID:216161,GenBank:XM_017313891.3,MGI:MGI:2448490;gbkey=mRNA;gene=Sbno2;product=strawberry notch 2%2C transcript variant X8;transcript_id=XM_017313891.3;extra_copy_number=0
CM058250.1	Liftoff	exon	86929123	86929254	.	-	.	ID=exon-XM_017313891.3-26;Parent=rna-XM_017313891.3;Dbxref=GeneID:216161,GenBank:XM_017313891.3,MGI:MGI:2448490;gbkey=mRNA;gene=Sbno2;product=strawberry notch 2%2C transcript variant X8;transcript_id=XM_017313891.3;extra_copy_number=0
CM058250.1	Liftoff	exon	86929344	86929439	.	-	.	ID=exon-XM_017313891.3-25;Parent=rna-XM_017313891.3;Dbxref=GeneID:216161,GenBank:XM_017313891.3,MGI:MGI:2448490;gbkey=mRNA;gene=Sbno2;product=strawberry notch 2%2C transcript variant X8;transcript_id=XM_017313891.3;extra_copy_number=0
CM058250.1	Liftoff	exon	86929512	86929606	.	-	.	ID=exon-XM_017313891.3-24;Parent=rna-XM_017313891.3;Dbxref=GeneID:216161,GenBank:XM_017313891.3,MGI:MGI:2448490;gbkey=mRNA;gene=Sbno2;product=strawberry notch 2%2C transcript variant X8;transcript_id=XM_017313891.3;extra_copy_number=0
CM058250.1	Liftoff	exon	86930643	86930786	.	-	.	ID=exon-XM_017313891.3-23;Parent=rna-XM_017313891.3;Dbxref=GeneID:216161,GenBank:XM_017313891.3,MGI:MGI:2448490;gbkey=mRNA;gene=Sbno2;product=strawberry notch 2%2C transcript variant X8;transcript_id=XM_017313891.3;extra_copy_number=0
CM058250.1	Liftoff	exon	86930872	86930946	.	-	.	ID=exon-XM_017313891.3-22;Parent=rna-XM_017313891.3;Dbxref=GeneID:216161,GenBank:XM_017313891.3,MGI:MGI:2448490;gbkey=mRNA;gene=Sbno2;product=strawberry notch 2%2C transcript variant X8;transcript_id=XM_017313891.3;extra_copy_number=0
CM058250.1	Liftoff	exon	86931101	86931209	.	-	.	ID=exon-XM_017313891.3-21;Parent=rna-XM_017313891.3;Dbxref=GeneID:216161,GenBank:XM_017313891.3,MGI:MGI:2448490;gbkey=mRNA;gene=Sbno2;product=strawberry notch 2%2C transcript variant X8;transcript_id=XM_017313891.3;extra_copy_number=0
CM058250.1	Liftoff	exon	86931297	86931368	.	-	.	ID=exon-XM_017313891.3-20;Parent=rna-XM_017313891.3;Dbxref=GeneID:216161,GenBank:XM_017313891.3,MGI:MGI:2448490;gbkey=mRNA;gene=Sbno2;product=strawberry notch 2%2C transcript variant X8;transcript_id=XM_017313891.3;extra_copy_number=0
CM058250.1	Liftoff	exon	86931496	86931608	.	-	.	ID=exon-XM_017313891.3-19;Parent=rna-XM_017313891.3;Dbxref=GeneID:216161,GenBank:XM_017313891.3,MGI:MGI:2448490;gbkey=mRNA;gene=Sbno2;product=strawberry notch 2%2C transcript variant X8;transcript_id=XM_017313891.3;extra_copy_number=0
CM058250.1	Liftoff	exon	86931691	86931826	.	-	.	ID=exon-XM_017313891.3-18;Parent=rna-XM_017313891.3;Dbxref=GeneID:216161,GenBank:XM_017313891.3,MGI:MGI:2448490;gbkey=mRNA;gene=Sbno2;product=strawberry notch 2%2C transcript variant X8;transcript_id=XM_017313891.3;extra_copy_number=0
CM058250.1	Liftoff	exon	86932023	86932154	.	-	.	ID=exon-XM_017313891.3-17;Parent=rna-XM_017313891.3;Dbxref=GeneID:216161,GenBank:XM_017313891.3,MGI:MGI:2448490;gbkey=mRNA;gene=Sbno2;product=strawberry notch 2%2C transcript variant X8;transcript_id=XM_017313891.3;extra_copy_number=0
CM058250.1	Liftoff	exon	86932869	86933038	.	-	.	ID=exon-XM_017313891.3-16;Parent=rna-XM_017313891.3;Dbxref=GeneID:216161,GenBank:XM_017313891.3,MGI:MGI:2448490;gbkey=mRNA;gene=Sbno2;product=strawberry notch 2%2C transcript variant X8;transcript_id=XM_017313891.3;extra_copy_number=0
CM058250.1	Liftoff	exon	86933275	86933466	.	-	.	ID=exon-XM_017313891.3-15;Parent=rna-XM_017313891.3;Dbxref=GeneID:216161,GenBank:XM_017313891.3,MGI:MGI:2448490;gbkey=mRNA;gene=Sbno2;product=strawberry notch 2%2C transcript variant X8;transcript_id=XM_017313891.3;extra_copy_number=0
CM058250.1	Liftoff	exon	86934356	86934435	.	-	.	ID=exon-XM_017313891.3-14;Parent=rna-XM_017313891.3;Dbxref=GeneID:216161,GenBank:XM_017313891.3,MGI:MGI:2448490;gbkey=mRNA;gene=Sbno2;product=strawberry notch 2%2C transcript variant X8;transcript_id=XM_017313891.3;extra_copy_number=0
CM058250.1	Liftoff	exon	86934852	86934949	.	-	.	ID=exon-XM_017313891.3-13;Parent=rna-XM_017313891.3;Dbxref=GeneID:216161,GenBank:XM_017313891.3,MGI:MGI:2448490;gbkey=mRNA;gene=Sbno2;product=strawberry notch 2%2C transcript variant X8;transcript_id=XM_017313891.3;extra_copy_number=0
CM058250.1	Liftoff	exon	86935027	86935203	.	-	.	ID=exon-XM_017313891.3-12;Parent=rna-XM_017313891.3;Dbxref=GeneID:216161,GenBank:XM_017313891.3,MGI:MGI:2448490;gbkey=mRNA;gene=Sbno2;product=strawberry notch 2%2C transcript variant X8;transcript_id=XM_017313891.3;extra_copy_number=0
CM058250.1	Liftoff	exon	86937257	86937410	.	-	.	ID=exon-XM_017313891.3-11;Parent=rna-XM_017313891.3;Dbxref=GeneID:216161,GenBank:XM_017313891.3,MGI:MGI:2448490;gbkey=mRNA;gene=Sbno2;product=strawberry notch 2%2C transcript variant X8;transcript_id=XM_017313891.3;extra_copy_number=0
CM058250.1	Liftoff	exon	86937538	86937643	.	-	.	ID=exon-XM_017313891.3-10;Parent=rna-XM_017313891.3;Dbxref=GeneID:216161,GenBank:XM_017313891.3,MGI:MGI:2448490;gbkey=mRNA;gene=Sbno2;product=strawberry notch 2%2C transcript variant X8;transcript_id=XM_017313891.3;extra_copy_number=0
CM058250.1	Liftoff	exon	86937984	86938101	.	-	.	ID=exon-XM_017313891.3-9;Parent=rna-XM_017313891.3;Dbxref=GeneID:216161,GenBank:XM_017313891.3,MGI:MGI:2448490;gbkey=mRNA;gene=Sbno2;product=strawberry notch 2%2C transcript variant X8;transcript_id=XM_017313891.3;extra_copy_number=0
CM058250.1	Liftoff	exon	86939035	86939178	.	-	.	ID=exon-XM_017313891.3-8;Parent=rna-XM_017313891.3;Dbxref=GeneID:216161,GenBank:XM_017313891.3,MGI:MGI:2448490;gbkey=mRNA;gene=Sbno2;product=strawberry notch 2%2C transcript variant X8;transcript_id=XM_017313891.3;extra_copy_number=0
CM058250.1	Liftoff	exon	86939392	86939482	.	-	.	ID=exon-XM_017313891.3-7;Parent=rna-XM_017313891.3;Dbxref=GeneID:216161,GenBank:XM_017313891.3,MGI:MGI:2448490;gbkey=mRNA;gene=Sbno2;product=strawberry notch 2%2C transcript variant X8;transcript_id=XM_017313891.3;extra_copy_number=0
CM058250.1	Liftoff	exon	86939566	86939699	.	-	.	ID=exon-XM_017313891.3-6;Parent=rna-XM_017313891.3;Dbxref=GeneID:216161,GenBank:XM_017313891.3,MGI:MGI:2448490;gbkey=mRNA;gene=Sbno2;product=strawberry notch 2%2C transcript variant X8;transcript_id=XM_017313891.3;extra_copy_number=0
CM058250.1	Liftoff	exon	86939991	86940145	.	-	.	ID=exon-XM_017313891.3-5;Parent=rna-XM_017313891.3;Dbxref=GeneID:216161,GenBank:XM_017313891.3,MGI:MGI:2448490;gbkey=mRNA;gene=Sbno2;product=strawberry notch 2%2C transcript variant X8;transcript_id=XM_017313891.3;extra_copy_number=0
CM058250.1	Liftoff	exon	86940320	86940416	.	-	.	ID=exon-XM_017313891.3-4;Parent=rna-XM_017313891.3;Dbxref=GeneID:216161,GenBank:XM_017313891.3,MGI:MGI:2448490;gbkey=mRNA;gene=Sbno2;product=strawberry notch 2%2C transcript variant X8;transcript_id=XM_017313891.3;extra_copy_number=0
CM058250.1	Liftoff	exon	86940677	86940760	.	-	.	ID=exon-XM_017313891.3-3;Parent=rna-XM_017313891.3;Dbxref=GeneID:216161,GenBank:XM_017313891.3,MGI:MGI:2448490;gbkey=mRNA;gene=Sbno2;product=strawberry notch 2%2C transcript variant X8;transcript_id=XM_017313891.3;extra_copy_number=0
CM058250.1	Liftoff	exon	86943066	86943227	.	-	.	ID=exon-XM_017313891.3-2;Parent=rna-XM_017313891.3;Dbxref=GeneID:216161,GenBank:XM_017313891.3,MGI:MGI:2448490;gbkey=mRNA;gene=Sbno2;product=strawberry notch 2%2C transcript variant X8;transcript_id=XM_017313891.3;extra_copy_number=0
CM058250.1	Liftoff	exon	86945937	86946401	.	-	.	ID=exon-XM_017313891.3-1;Parent=rna-XM_017313891.3;Dbxref=GeneID:216161,GenBank:XM_017313891.3,MGI:MGI:2448490;gbkey=mRNA;gene=Sbno2;product=strawberry notch 2%2C transcript variant X8;transcript_id=XM_017313891.3;extra_copy_number=0
CM058250.1	Liftoff	CDS	86928123	86928571	.	-	.	ID=cds-XP_017169380.1;Parent=rna-XM_017313891.3;Dbxref=GeneID:216161,GenBank:XP_017169380.1,MGI:MGI:2448490;Name=XP_017169380.1;gbkey=CDS;gene=Sbno2;product=protein strawberry notch homolog 2 isoform X6;protein_id=XP_017169380.1;extra_copy_number=0
CM058250.1	Liftoff	CDS	86928663	86928853	.	-	.	ID=cds-XP_017169380.1;Parent=rna-XM_017313891.3;Dbxref=GeneID:216161,GenBank:XP_017169380.1,MGI:MGI:2448490;Name=XP_017169380.1;gbkey=CDS;gene=Sbno2;product=protein strawberry notch homolog 2 isoform X6;protein_id=XP_017169380.1;extra_copy_number=0
CM058250.1	Liftoff	CDS	86928960	86929036	.	-	.	ID=cds-XP_017169380.1;Parent=rna-XM_017313891.3;Dbxref=GeneID:216161,GenBank:XP_017169380.1,MGI:MGI:2448490;Name=XP_017169380.1;gbkey=CDS;gene=Sbno2;product=protein strawberry notch homolog 2 isoform X6;protein_id=XP_017169380.1;extra_copy_number=0
CM058250.1	Liftoff	CDS	86929123	86929254	.	-	.	ID=cds-XP_017169380.1;Parent=rna-XM_017313891.3;Dbxref=GeneID:216161,GenBank:XP_017169380.1,MGI:MGI:2448490;Name=XP_017169380.1;gbkey=CDS;gene=Sbno2;product=protein strawberry notch homolog 2 isoform X6;protein_id=XP_017169380.1;extra_copy_number=0
CM058250.1	Liftoff	CDS	86929344	86929439	.	-	.	ID=cds-XP_017169380.1;Parent=rna-XM_017313891.3;Dbxref=GeneID:216161,GenBank:XP_017169380.1,MGI:MGI:2448490;Name=XP_017169380.1;gbkey=CDS;gene=Sbno2;product=protein strawberry notch homolog 2 isoform X6;protein_id=XP_017169380.1;extra_copy_number=0
CM058250.1	Liftoff	CDS	86929512	86929606	.	-	.	ID=cds-XP_017169380.1;Parent=rna-XM_017313891.3;Dbxref=GeneID:216161,GenBank:XP_017169380.1,MGI:MGI:2448490;Name=XP_017169380.1;gbkey=CDS;gene=Sbno2;product=protein strawberry notch homolog 2 isoform X6;protein_id=XP_017169380.1;extra_copy_number=0
CM058250.1	Liftoff	CDS	86930643	86930786	.	-	.	ID=cds-XP_017169380.1;Parent=rna-XM_017313891.3;Dbxref=GeneID:216161,GenBank:XP_017169380.1,MGI:MGI:2448490;Name=XP_017169380.1;gbkey=CDS;gene=Sbno2;product=protein strawberry notch homolog 2 isoform X6;protein_id=XP_017169380.1;extra_copy_number=0
CM058250.1	Liftoff	CDS	86930872	86930946	.	-	.	ID=cds-XP_017169380.1;Parent=rna-XM_017313891.3;Dbxref=GeneID:216161,GenBank:XP_017169380.1,MGI:MGI:2448490;Name=XP_017169380.1;gbkey=CDS;gene=Sbno2;product=protein strawberry notch homolog 2 isoform X6;protein_id=XP_017169380.1;extra_copy_number=0
CM058250.1	Liftoff	CDS	86931101	86931209	.	-	.	ID=cds-XP_017169380.1;Parent=rna-XM_017313891.3;Dbxref=GeneID:216161,GenBank:XP_017169380.1,MGI:MGI:2448490;Name=XP_017169380.1;gbkey=CDS;gene=Sbno2;product=protein strawberry notch homolog 2 isoform X6;protein_id=XP_017169380.1;extra_copy_number=0
CM058250.1	Liftoff	CDS	86931297	86931368	.	-	.	ID=cds-XP_017169380.1;Parent=rna-XM_017313891.3;Dbxref=GeneID:216161,GenBank:XP_017169380.1,MGI:MGI:2448490;Name=XP_017169380.1;gbkey=CDS;gene=Sbno2;product=protein strawberry notch homolog 2 isoform X6;protein_id=XP_017169380.1;extra_copy_number=0
CM058250.1	Liftoff	CDS	86931496	86931608	.	-	.	ID=cds-XP_017169380.1;Parent=rna-XM_017313891.3;Dbxref=GeneID:216161,GenBank:XP_017169380.1,MGI:MGI:2448490;Name=XP_017169380.1;gbkey=CDS;gene=Sbno2;product=protein strawberry notch homolog 2 isoform X6;protein_id=XP_017169380.1;extra_copy_number=0
CM058250.1	Liftoff	CDS	86931691	86931826	.	-	.	ID=cds-XP_017169380.1;Parent=rna-XM_017313891.3;Dbxref=GeneID:216161,GenBank:XP_017169380.1,MGI:MGI:2448490;Name=XP_017169380.1;gbkey=CDS;gene=Sbno2;product=protein strawberry notch homolog 2 isoform X6;protein_id=XP_017169380.1;extra_copy_number=0
CM058250.1	Liftoff	CDS	86932023	86932154	.	-	.	ID=cds-XP_017169380.1;Parent=rna-XM_017313891.3;Dbxref=GeneID:216161,GenBank:XP_017169380.1,MGI:MGI:2448490;Name=XP_017169380.1;gbkey=CDS;gene=Sbno2;product=protein strawberry notch homolog 2 isoform X6;protein_id=XP_017169380.1;extra_copy_number=0
CM058250.1	Liftoff	CDS	86932869	86933038	.	-	.	ID=cds-XP_017169380.1;Parent=rna-XM_017313891.3;Dbxref=GeneID:216161,GenBank:XP_017169380.1,MGI:MGI:2448490;Name=XP_017169380.1;gbkey=CDS;gene=Sbno2;product=protein strawberry notch homolog 2 isoform X6;protein_id=XP_017169380.1;extra_copy_number=0
CM058250.1	Liftoff	CDS	86933275	86933466	.	-	.	ID=cds-XP_017169380.1;Parent=rna-XM_017313891.3;Dbxref=GeneID:216161,GenBank:XP_017169380.1,MGI:MGI:2448490;Name=XP_017169380.1;gbkey=CDS;gene=Sbno2;product=protein strawberry notch homolog 2 isoform X6;protein_id=XP_017169380.1;extra_copy_number=0
CM058250.1	Liftoff	CDS	86934356	86934435	.	-	.	ID=cds-XP_017169380.1;Parent=rna-XM_017313891.3;Dbxref=GeneID:216161,GenBank:XP_017169380.1,MGI:MGI:2448490;Name=XP_017169380.1;gbkey=CDS;gene=Sbno2;product=protein strawberry notch homolog 2 isoform X6;protein_id=XP_017169380.1;extra_copy_number=0
CM058250.1	Liftoff	CDS	86934852	86934949	.	-	.	ID=cds-XP_017169380.1;Parent=rna-XM_017313891.3;Dbxref=GeneID:216161,GenBank:XP_017169380.1,MGI:MGI:2448490;Name=XP_017169380.1;gbkey=CDS;gene=Sbno2;product=protein strawberry notch homolog 2 isoform X6;protein_id=XP_017169380.1;extra_copy_number=0
CM058250.1	Liftoff	CDS	86935027	86935203	.	-	.	ID=cds-XP_017169380.1;Parent=rna-XM_017313891.3;Dbxref=GeneID:216161,GenBank:XP_017169380.1,MGI:MGI:2448490;Name=XP_017169380.1;gbkey=CDS;gene=Sbno2;product=protein strawberry notch homolog 2 isoform X6;protein_id=XP_017169380.1;extra_copy_number=0
CM058250.1	Liftoff	CDS	86937257	86937410	.	-	.	ID=cds-XP_017169380.1;Parent=rna-XM_017313891.3;Dbxref=GeneID:216161,GenBank:XP_017169380.1,MGI:MGI:2448490;Name=XP_017169380.1;gbkey=CDS;gene=Sbno2;product=protein strawberry notch homolog 2 isoform X6;protein_id=XP_017169380.1;extra_copy_number=0
CM058250.1	Liftoff	CDS	86937538	86937643	.	-	.	ID=cds-XP_017169380.1;Parent=rna-XM_017313891.3;Dbxref=GeneID:216161,GenBank:XP_017169380.1,MGI:MGI:2448490;Name=XP_017169380.1;gbkey=CDS;gene=Sbno2;product=protein strawberry notch homolog 2 isoform X6;protein_id=XP_017169380.1;extra_copy_number=0
CM058250.1	Liftoff	CDS	86937984	86938101	.	-	.	ID=cds-XP_017169380.1;Parent=rna-XM_017313891.3;Dbxref=GeneID:216161,GenBank:XP_017169380.1,MGI:MGI:2448490;Name=XP_017169380.1;gbkey=CDS;gene=Sbno2;product=protein strawberry notch homolog 2 isoform X6;protein_id=XP_017169380.1;extra_copy_number=0
CM058250.1	Liftoff	CDS	86939035	86939178	.	-	.	ID=cds-XP_017169380.1;Parent=rna-XM_017313891.3;Dbxref=GeneID:216161,GenBank:XP_017169380.1,MGI:MGI:2448490;Name=XP_017169380.1;gbkey=CDS;gene=Sbno2;product=protein strawberry notch homolog 2 isoform X6;protein_id=XP_017169380.1;extra_copy_number=0
CM058250.1	Liftoff	CDS	86939392	86939482	.	-	.	ID=cds-XP_017169380.1;Parent=rna-XM_017313891.3;Dbxref=GeneID:216161,GenBank:XP_017169380.1,MGI:MGI:2448490;Name=XP_017169380.1;gbkey=CDS;gene=Sbno2;product=protein strawberry notch homolog 2 isoform X6;protein_id=XP_017169380.1;extra_copy_number=0
CM058250.1	Liftoff	CDS	86939566	86939699	.	-	.	ID=cds-XP_017169380.1;Parent=rna-XM_017313891.3;Dbxref=GeneID:216161,GenBank:XP_017169380.1,MGI:MGI:2448490;Name=XP_017169380.1;gbkey=CDS;gene=Sbno2;product=protein strawberry notch homolog 2 isoform X6;protein_id=XP_017169380.1;extra_copy_number=0
CM058250.1	Liftoff	CDS	86939991	86940145	.	-	.	ID=cds-XP_017169380.1;Parent=rna-XM_017313891.3;Dbxref=GeneID:216161,GenBank:XP_017169380.1,MGI:MGI:2448490;Name=XP_017169380.1;gbkey=CDS;gene=Sbno2;product=protein strawberry notch homolog 2 isoform X6;protein_id=XP_017169380.1;extra_copy_number=0
CM058250.1	Liftoff	CDS	86940320	86940416	.	-	.	ID=cds-XP_017169380.1;Parent=rna-XM_017313891.3;Dbxref=GeneID:216161,GenBank:XP_017169380.1,MGI:MGI:2448490;Name=XP_017169380.1;gbkey=CDS;gene=Sbno2;product=protein strawberry notch homolog 2 isoform X6;protein_id=XP_017169380.1;extra_copy_number=0
CM058250.1	Liftoff	CDS	86940677	86940760	.	-	.	ID=cds-XP_017169380.1;Parent=rna-XM_017313891.3;Dbxref=GeneID:216161,GenBank:XP_017169380.1,MGI:MGI:2448490;Name=XP_017169380.1;gbkey=CDS;gene=Sbno2;product=protein strawberry notch homolog 2 isoform X6;protein_id=XP_017169380.1;extra_copy_number=0
CM058250.1	Liftoff	CDS	86943066	86943227	.	-	.	ID=cds-XP_017169380.1;Parent=rna-XM_017313891.3;Dbxref=GeneID:216161,GenBank:XP_017169380.1,MGI:MGI:2448490;Name=XP_017169380.1;gbkey=CDS;gene=Sbno2;product=protein strawberry notch homolog 2 isoform X6;protein_id=XP_017169380.1;extra_copy_number=0
CM058250.1	Liftoff	CDS	86945937	86945981	.	-	.	ID=cds-XP_017169380.1;Parent=rna-XM_017313891.3;Dbxref=GeneID:216161,GenBank:XP_017169380.1,MGI:MGI:2448490;Name=XP_017169380.1;gbkey=CDS;gene=Sbno2;product=protein strawberry notch homolog 2 isoform X6;protein_id=XP_017169380.1;extra_copy_number=0
CM058250.1	Liftoff	mRNA	86927704	86975177	.	-	.	ID=rna-XM_036155736.1;Parent=gene-Sbno2;Dbxref=GeneID:216161,GenBank:XM_036155736.1,MGI:MGI:2448490;Name=XM_036155736.1;gbkey=mRNA;gene=Sbno2;model_evidence=Supporting evidence includes similarity to: 2 mRNAs%2C 30 ESTs%2C 1 Protein%2C 205 long SRA reads%2C and 100%25 coverage of the annotated genomic feature by RNAseq alignments%2C including 14 samples with support for all annotated introns;product=strawberry notch 2%2C transcript variant X6;transcript_id=XM_036155736.1;matches_ref_protein=True;valid_ORF=True;extra_copy_number=0
CM058250.1	Liftoff	exon	86927704	86928571	.	-	.	ID=exon-XM_036155736.1-32;Parent=rna-XM_036155736.1;Dbxref=GeneID:216161,GenBank:XM_036155736.1,MGI:MGI:2448490;gbkey=mRNA;gene=Sbno2;product=strawberry notch 2%2C transcript variant X6;transcript_id=XM_036155736.1;extra_copy_number=0
CM058250.1	Liftoff	exon	86928663	86928853	.	-	.	ID=exon-XM_036155736.1-31;Parent=rna-XM_036155736.1;Dbxref=GeneID:216161,GenBank:XM_036155736.1,MGI:MGI:2448490;gbkey=mRNA;gene=Sbno2;product=strawberry notch 2%2C transcript variant X6;transcript_id=XM_036155736.1;extra_copy_number=0
CM058250.1	Liftoff	exon	86928960	86929036	.	-	.	ID=exon-XM_036155736.1-30;Parent=rna-XM_036155736.1;Dbxref=GeneID:216161,GenBank:XM_036155736.1,MGI:MGI:2448490;gbkey=mRNA;gene=Sbno2;product=strawberry notch 2%2C transcript variant X6;transcript_id=XM_036155736.1;extra_copy_number=0
CM058250.1	Liftoff	exon	86929123	86929254	.	-	.	ID=exon-XM_036155736.1-29;Parent=rna-XM_036155736.1;Dbxref=GeneID:216161,GenBank:XM_036155736.1,MGI:MGI:2448490;gbkey=mRNA;gene=Sbno2;product=strawberry notch 2%2C transcript variant X6;transcript_id=XM_036155736.1;extra_copy_number=0
CM058250.1	Liftoff	exon	86929344	86929439	.	-	.	ID=exon-XM_036155736.1-28;Parent=rna-XM_036155736.1;Dbxref=GeneID:216161,GenBank:XM_036155736.1,MGI:MGI:2448490;gbkey=mRNA;gene=Sbno2;product=strawberry notch 2%2C transcript variant X6;transcript_id=XM_036155736.1;extra_copy_number=0
CM058250.1	Liftoff	exon	86929512	86929606	.	-	.	ID=exon-XM_036155736.1-27;Parent=rna-XM_036155736.1;Dbxref=GeneID:216161,GenBank:XM_036155736.1,MGI:MGI:2448490;gbkey=mRNA;gene=Sbno2;product=strawberry notch 2%2C transcript variant X6;transcript_id=XM_036155736.1;extra_copy_number=0
CM058250.1	Liftoff	exon	86930643	86930786	.	-	.	ID=exon-XM_036155736.1-26;Parent=rna-XM_036155736.1;Dbxref=GeneID:216161,GenBank:XM_036155736.1,MGI:MGI:2448490;gbkey=mRNA;gene=Sbno2;product=strawberry notch 2%2C transcript variant X6;transcript_id=XM_036155736.1;extra_copy_number=0
CM058250.1	Liftoff	exon	86930872	86930946	.	-	.	ID=exon-XM_036155736.1-25;Parent=rna-XM_036155736.1;Dbxref=GeneID:216161,GenBank:XM_036155736.1,MGI:MGI:2448490;gbkey=mRNA;gene=Sbno2;product=strawberry notch 2%2C transcript variant X6;transcript_id=XM_036155736.1;extra_copy_number=0
CM058250.1	Liftoff	exon	86931101	86931209	.	-	.	ID=exon-XM_036155736.1-24;Parent=rna-XM_036155736.1;Dbxref=GeneID:216161,GenBank:XM_036155736.1,MGI:MGI:2448490;gbkey=mRNA;gene=Sbno2;product=strawberry notch 2%2C transcript variant X6;transcript_id=XM_036155736.1;extra_copy_number=0
CM058250.1	Liftoff	exon	86931297	86931368	.	-	.	ID=exon-XM_036155736.1-23;Parent=rna-XM_036155736.1;Dbxref=GeneID:216161,GenBank:XM_036155736.1,MGI:MGI:2448490;gbkey=mRNA;gene=Sbno2;product=strawberry notch 2%2C transcript variant X6;transcript_id=XM_036155736.1;extra_copy_number=0
CM058250.1	Liftoff	exon	86931496	86931608	.	-	.	ID=exon-XM_036155736.1-22;Parent=rna-XM_036155736.1;Dbxref=GeneID:216161,GenBank:XM_036155736.1,MGI:MGI:2448490;gbkey=mRNA;gene=Sbno2;product=strawberry notch 2%2C transcript variant X6;transcript_id=XM_036155736.1;extra_copy_number=0
CM058250.1	Liftoff	exon	86931691	86931826	.	-	.	ID=exon-XM_036155736.1-21;Parent=rna-XM_036155736.1;Dbxref=GeneID:216161,GenBank:XM_036155736.1,MGI:MGI:2448490;gbkey=mRNA;gene=Sbno2;product=strawberry notch 2%2C transcript variant X6;transcript_id=XM_036155736.1;extra_copy_number=0
CM058250.1	Liftoff	exon	86932869	86933038	.	-	.	ID=exon-XM_036155736.1-20;Parent=rna-XM_036155736.1;Dbxref=GeneID:216161,GenBank:XM_036155736.1,MGI:MGI:2448490;gbkey=mRNA;gene=Sbno2;product=strawberry notch 2%2C transcript variant X6;transcript_id=XM_036155736.1;extra_copy_number=0
CM058250.1	Liftoff	exon	86933275	86933466	.	-	.	ID=exon-XM_036155736.1-19;Parent=rna-XM_036155736.1;Dbxref=GeneID:216161,GenBank:XM_036155736.1,MGI:MGI:2448490;gbkey=mRNA;gene=Sbno2;product=strawberry notch 2%2C transcript variant X6;transcript_id=XM_036155736.1;extra_copy_number=0
CM058250.1	Liftoff	exon	86934356	86934435	.	-	.	ID=exon-XM_036155736.1-18;Parent=rna-XM_036155736.1;Dbxref=GeneID:216161,GenBank:XM_036155736.1,MGI:MGI:2448490;gbkey=mRNA;gene=Sbno2;product=strawberry notch 2%2C transcript variant X6;transcript_id=XM_036155736.1;extra_copy_number=0
CM058250.1	Liftoff	exon	86934852	86934949	.	-	.	ID=exon-XM_036155736.1-17;Parent=rna-XM_036155736.1;Dbxref=GeneID:216161,GenBank:XM_036155736.1,MGI:MGI:2448490;gbkey=mRNA;gene=Sbno2;product=strawberry notch 2%2C transcript variant X6;transcript_id=XM_036155736.1;extra_copy_number=0
CM058250.1	Liftoff	exon	86935027	86935203	.	-	.	ID=exon-XM_036155736.1-16;Parent=rna-XM_036155736.1;Dbxref=GeneID:216161,GenBank:XM_036155736.1,MGI:MGI:2448490;gbkey=mRNA;gene=Sbno2;product=strawberry notch 2%2C transcript variant X6;transcript_id=XM_036155736.1;extra_copy_number=0
CM058250.1	Liftoff	exon	86937257	86937410	.	-	.	ID=exon-XM_036155736.1-15;Parent=rna-XM_036155736.1;Dbxref=GeneID:216161,GenBank:XM_036155736.1,MGI:MGI:2448490;gbkey=mRNA;gene=Sbno2;product=strawberry notch 2%2C transcript variant X6;transcript_id=XM_036155736.1;extra_copy_number=0
CM058250.1	Liftoff	exon	86937538	86937643	.	-	.	ID=exon-XM_036155736.1-14;Parent=rna-XM_036155736.1;Dbxref=GeneID:216161,GenBank:XM_036155736.1,MGI:MGI:2448490;gbkey=mRNA;gene=Sbno2;product=strawberry notch 2%2C transcript variant X6;transcript_id=XM_036155736.1;extra_copy_number=0
CM058250.1	Liftoff	exon	86937984	86938101	.	-	.	ID=exon-XM_036155736.1-13;Parent=rna-XM_036155736.1;Dbxref=GeneID:216161,GenBank:XM_036155736.1,MGI:MGI:2448490;gbkey=mRNA;gene=Sbno2;product=strawberry notch 2%2C transcript variant X6;transcript_id=XM_036155736.1;extra_copy_number=0
CM058250.1	Liftoff	exon	86939035	86939178	.	-	.	ID=exon-XM_036155736.1-12;Parent=rna-XM_036155736.1;Dbxref=GeneID:216161,GenBank:XM_036155736.1,MGI:MGI:2448490;gbkey=mRNA;gene=Sbno2;product=strawberry notch 2%2C transcript variant X6;transcript_id=XM_036155736.1;extra_copy_number=0
CM058250.1	Liftoff	exon	86939392	86939482	.	-	.	ID=exon-XM_036155736.1-11;Parent=rna-XM_036155736.1;Dbxref=GeneID:216161,GenBank:XM_036155736.1,MGI:MGI:2448490;gbkey=mRNA;gene=Sbno2;product=strawberry notch 2%2C transcript variant X6;transcript_id=XM_036155736.1;extra_copy_number=0
CM058250.1	Liftoff	exon	86939566	86939699	.	-	.	ID=exon-XM_036155736.1-10;Parent=rna-XM_036155736.1;Dbxref=GeneID:216161,GenBank:XM_036155736.1,MGI:MGI:2448490;gbkey=mRNA;gene=Sbno2;product=strawberry notch 2%2C transcript variant X6;transcript_id=XM_036155736.1;extra_copy_number=0
CM058250.1	Liftoff	exon	86939991	86940145	.	-	.	ID=exon-XM_036155736.1-9;Parent=rna-XM_036155736.1;Dbxref=GeneID:216161,GenBank:XM_036155736.1,MGI:MGI:2448490;gbkey=mRNA;gene=Sbno2;product=strawberry notch 2%2C transcript variant X6;transcript_id=XM_036155736.1;extra_copy_number=0
CM058250.1	Liftoff	exon	86940320	86940416	.	-	.	ID=exon-XM_036155736.1-8;Parent=rna-XM_036155736.1;Dbxref=GeneID:216161,GenBank:XM_036155736.1,MGI:MGI:2448490;gbkey=mRNA;gene=Sbno2;product=strawberry notch 2%2C transcript variant X6;transcript_id=XM_036155736.1;extra_copy_number=0
CM058250.1	Liftoff	exon	86940677	86940760	.	-	.	ID=exon-XM_036155736.1-7;Parent=rna-XM_036155736.1;Dbxref=GeneID:216161,GenBank:XM_036155736.1,MGI:MGI:2448490;gbkey=mRNA;gene=Sbno2;product=strawberry notch 2%2C transcript variant X6;transcript_id=XM_036155736.1;extra_copy_number=0
CM058250.1	Liftoff	exon	86943066	86943227	.	-	.	ID=exon-XM_036155736.1-6;Parent=rna-XM_036155736.1;Dbxref=GeneID:216161,GenBank:XM_036155736.1,MGI:MGI:2448490;gbkey=mRNA;gene=Sbno2;product=strawberry notch 2%2C transcript variant X6;transcript_id=XM_036155736.1;extra_copy_number=0
CM058250.1	Liftoff	exon	86953324	86953435	.	-	.	ID=exon-XM_036155736.1-5;Parent=rna-XM_036155736.1;Dbxref=GeneID:216161,GenBank:XM_036155736.1,MGI:MGI:2448490;gbkey=mRNA;gene=Sbno2;product=strawberry notch 2%2C transcript variant X6;transcript_id=XM_036155736.1;extra_copy_number=0
CM058250.1	Liftoff	exon	86954950	86955023	.	-	.	ID=exon-XM_036155736.1-4;Parent=rna-XM_036155736.1;Dbxref=GeneID:216161,GenBank:XM_036155736.1,MGI:MGI:2448490;gbkey=mRNA;gene=Sbno2;product=strawberry notch 2%2C transcript variant X6;transcript_id=XM_036155736.1;extra_copy_number=0
CM058250.1	Liftoff	exon	86956966	86957141	.	-	.	ID=exon-XM_036155736.1-3;Parent=rna-XM_036155736.1;Dbxref=GeneID:216161,GenBank:XM_036155736.1,MGI:MGI:2448490;gbkey=mRNA;gene=Sbno2;product=strawberry notch 2%2C transcript variant X6;transcript_id=XM_036155736.1;extra_copy_number=0
CM058250.1	Liftoff	exon	86973319	86973430	.	-	.	ID=exon-XM_036155736.1-2;Parent=rna-XM_036155736.1;Dbxref=GeneID:216161,GenBank:XM_036155736.1,MGI:MGI:2448490;gbkey=mRNA;gene=Sbno2;product=strawberry notch 2%2C transcript variant X6;transcript_id=XM_036155736.1;extra_copy_number=0
CM058250.1	Liftoff	exon	86974913	86975177	.	-	.	ID=exon-XM_036155736.1-1;Parent=rna-XM_036155736.1;Dbxref=GeneID:216161,GenBank:XM_036155736.1,MGI:MGI:2448490;gbkey=mRNA;gene=Sbno2;product=strawberry notch 2%2C transcript variant X6;transcript_id=XM_036155736.1;extra_copy_number=0
CM058250.1	Liftoff	CDS	86928123	86928571	.	-	.	ID=cds-XP_036011629.1;Parent=rna-XM_036155736.1;Dbxref=GeneID:216161,GenBank:XP_036011629.1,MGI:MGI:2448490;Name=XP_036011629.1;gbkey=CDS;gene=Sbno2;product=protein strawberry notch homolog 2 isoform X4;protein_id=XP_036011629.1;extra_copy_number=0
CM058250.1	Liftoff	CDS	86928663	86928853	.	-	.	ID=cds-XP_036011629.1;Parent=rna-XM_036155736.1;Dbxref=GeneID:216161,GenBank:XP_036011629.1,MGI:MGI:2448490;Name=XP_036011629.1;gbkey=CDS;gene=Sbno2;product=protein strawberry notch homolog 2 isoform X4;protein_id=XP_036011629.1;extra_copy_number=0
CM058250.1	Liftoff	CDS	86928960	86929036	.	-	.	ID=cds-XP_036011629.1;Parent=rna-XM_036155736.1;Dbxref=GeneID:216161,GenBank:XP_036011629.1,MGI:MGI:2448490;Name=XP_036011629.1;gbkey=CDS;gene=Sbno2;product=protein strawberry notch homolog 2 isoform X4;protein_id=XP_036011629.1;extra_copy_number=0
CM058250.1	Liftoff	CDS	86929123	86929254	.	-	.	ID=cds-XP_036011629.1;Parent=rna-XM_036155736.1;Dbxref=GeneID:216161,GenBank:XP_036011629.1,MGI:MGI:2448490;Name=XP_036011629.1;gbkey=CDS;gene=Sbno2;product=protein strawberry notch homolog 2 isoform X4;protein_id=XP_036011629.1;extra_copy_number=0
CM058250.1	Liftoff	CDS	86929344	86929439	.	-	.	ID=cds-XP_036011629.1;Parent=rna-XM_036155736.1;Dbxref=GeneID:216161,GenBank:XP_036011629.1,MGI:MGI:2448490;Name=XP_036011629.1;gbkey=CDS;gene=Sbno2;product=protein strawberry notch homolog 2 isoform X4;protein_id=XP_036011629.1;extra_copy_number=0
CM058250.1	Liftoff	CDS	86929512	86929606	.	-	.	ID=cds-XP_036011629.1;Parent=rna-XM_036155736.1;Dbxref=GeneID:216161,GenBank:XP_036011629.1,MGI:MGI:2448490;Name=XP_036011629.1;gbkey=CDS;gene=Sbno2;product=protein strawberry notch homolog 2 isoform X4;protein_id=XP_036011629.1;extra_copy_number=0
CM058250.1	Liftoff	CDS	86930643	86930786	.	-	.	ID=cds-XP_036011629.1;Parent=rna-XM_036155736.1;Dbxref=GeneID:216161,GenBank:XP_036011629.1,MGI:MGI:2448490;Name=XP_036011629.1;gbkey=CDS;gene=Sbno2;product=protein strawberry notch homolog 2 isoform X4;protein_id=XP_036011629.1;extra_copy_number=0
CM058250.1	Liftoff	CDS	86930872	86930946	.	-	.	ID=cds-XP_036011629.1;Parent=rna-XM_036155736.1;Dbxref=GeneID:216161,GenBank:XP_036011629.1,MGI:MGI:2448490;Name=XP_036011629.1;gbkey=CDS;gene=Sbno2;product=protein strawberry notch homolog 2 isoform X4;protein_id=XP_036011629.1;extra_copy_number=0
CM058250.1	Liftoff	CDS	86931101	86931209	.	-	.	ID=cds-XP_036011629.1;Parent=rna-XM_036155736.1;Dbxref=GeneID:216161,GenBank:XP_036011629.1,MGI:MGI:2448490;Name=XP_036011629.1;gbkey=CDS;gene=Sbno2;product=protein strawberry notch homolog 2 isoform X4;protein_id=XP_036011629.1;extra_copy_number=0
CM058250.1	Liftoff	CDS	86931297	86931368	.	-	.	ID=cds-XP_036011629.1;Parent=rna-XM_036155736.1;Dbxref=GeneID:216161,GenBank:XP_036011629.1,MGI:MGI:2448490;Name=XP_036011629.1;gbkey=CDS;gene=Sbno2;product=protein strawberry notch homolog 2 isoform X4;protein_id=XP_036011629.1;extra_copy_number=0
CM058250.1	Liftoff	CDS	86931496	86931608	.	-	.	ID=cds-XP_036011629.1;Parent=rna-XM_036155736.1;Dbxref=GeneID:216161,GenBank:XP_036011629.1,MGI:MGI:2448490;Name=XP_036011629.1;gbkey=CDS;gene=Sbno2;product=protein strawberry notch homolog 2 isoform X4;protein_id=XP_036011629.1;extra_copy_number=0
CM058250.1	Liftoff	CDS	86931691	86931826	.	-	.	ID=cds-XP_036011629.1;Parent=rna-XM_036155736.1;Dbxref=GeneID:216161,GenBank:XP_036011629.1,MGI:MGI:2448490;Name=XP_036011629.1;gbkey=CDS;gene=Sbno2;product=protein strawberry notch homolog 2 isoform X4;protein_id=XP_036011629.1;extra_copy_number=0
CM058250.1	Liftoff	CDS	86932869	86933038	.	-	.	ID=cds-XP_036011629.1;Parent=rna-XM_036155736.1;Dbxref=GeneID:216161,GenBank:XP_036011629.1,MGI:MGI:2448490;Name=XP_036011629.1;gbkey=CDS;gene=Sbno2;product=protein strawberry notch homolog 2 isoform X4;protein_id=XP_036011629.1;extra_copy_number=0
CM058250.1	Liftoff	CDS	86933275	86933466	.	-	.	ID=cds-XP_036011629.1;Parent=rna-XM_036155736.1;Dbxref=GeneID:216161,GenBank:XP_036011629.1,MGI:MGI:2448490;Name=XP_036011629.1;gbkey=CDS;gene=Sbno2;product=protein strawberry notch homolog 2 isoform X4;protein_id=XP_036011629.1;extra_copy_number=0
CM058250.1	Liftoff	CDS	86934356	86934435	.	-	.	ID=cds-XP_036011629.1;Parent=rna-XM_036155736.1;Dbxref=GeneID:216161,GenBank:XP_036011629.1,MGI:MGI:2448490;Name=XP_036011629.1;gbkey=CDS;gene=Sbno2;product=protein strawberry notch homolog 2 isoform X4;protein_id=XP_036011629.1;extra_copy_number=0
CM058250.1	Liftoff	CDS	86934852	86934949	.	-	.	ID=cds-XP_036011629.1;Parent=rna-XM_036155736.1;Dbxref=GeneID:216161,GenBank:XP_036011629.1,MGI:MGI:2448490;Name=XP_036011629.1;gbkey=CDS;gene=Sbno2;product=protein strawberry notch homolog 2 isoform X4;protein_id=XP_036011629.1;extra_copy_number=0
CM058250.1	Liftoff	CDS	86935027	86935203	.	-	.	ID=cds-XP_036011629.1;Parent=rna-XM_036155736.1;Dbxref=GeneID:216161,GenBank:XP_036011629.1,MGI:MGI:2448490;Name=XP_036011629.1;gbkey=CDS;gene=Sbno2;product=protein strawberry notch homolog 2 isoform X4;protein_id=XP_036011629.1;extra_copy_number=0
CM058250.1	Liftoff	CDS	86937257	86937410	.	-	.	ID=cds-XP_036011629.1;Parent=rna-XM_036155736.1;Dbxref=GeneID:216161,GenBank:XP_036011629.1,MGI:MGI:2448490;Name=XP_036011629.1;gbkey=CDS;gene=Sbno2;product=protein strawberry notch homolog 2 isoform X4;protein_id=XP_036011629.1;extra_copy_number=0
CM058250.1	Liftoff	CDS	86937538	86937643	.	-	.	ID=cds-XP_036011629.1;Parent=rna-XM_036155736.1;Dbxref=GeneID:216161,GenBank:XP_036011629.1,MGI:MGI:2448490;Name=XP_036011629.1;gbkey=CDS;gene=Sbno2;product=protein strawberry notch homolog 2 isoform X4;protein_id=XP_036011629.1;extra_copy_number=0
CM058250.1	Liftoff	CDS	86937984	86938101	.	-	.	ID=cds-XP_036011629.1;Parent=rna-XM_036155736.1;Dbxref=GeneID:216161,GenBank:XP_036011629.1,MGI:MGI:2448490;Name=XP_036011629.1;gbkey=CDS;gene=Sbno2;product=protein strawberry notch homolog 2 isoform X4;protein_id=XP_036011629.1;extra_copy_number=0
CM058250.1	Liftoff	CDS	86939035	86939178	.	-	.	ID=cds-XP_036011629.1;Parent=rna-XM_036155736.1;Dbxref=GeneID:216161,GenBank:XP_036011629.1,MGI:MGI:2448490;Name=XP_036011629.1;gbkey=CDS;gene=Sbno2;product=protein strawberry notch homolog 2 isoform X4;protein_id=XP_036011629.1;extra_copy_number=0
CM058250.1	Liftoff	CDS	86939392	86939482	.	-	.	ID=cds-XP_036011629.1;Parent=rna-XM_036155736.1;Dbxref=GeneID:216161,GenBank:XP_036011629.1,MGI:MGI:2448490;Name=XP_036011629.1;gbkey=CDS;gene=Sbno2;product=protein strawberry notch homolog 2 isoform X4;protein_id=XP_036011629.1;extra_copy_number=0
CM058250.1	Liftoff	CDS	86939566	86939699	.	-	.	ID=cds-XP_036011629.1;Parent=rna-XM_036155736.1;Dbxref=GeneID:216161,GenBank:XP_036011629.1,MGI:MGI:2448490;Name=XP_036011629.1;gbkey=CDS;gene=Sbno2;product=protein strawberry notch homolog 2 isoform X4;protein_id=XP_036011629.1;extra_copy_number=0
CM058250.1	Liftoff	CDS	86939991	86940145	.	-	.	ID=cds-XP_036011629.1;Parent=rna-XM_036155736.1;Dbxref=GeneID:216161,GenBank:XP_036011629.1,MGI:MGI:2448490;Name=XP_036011629.1;gbkey=CDS;gene=Sbno2;product=protein strawberry notch homolog 2 isoform X4;protein_id=XP_036011629.1;extra_copy_number=0
CM058250.1	Liftoff	CDS	86940320	86940416	.	-	.	ID=cds-XP_036011629.1;Parent=rna-XM_036155736.1;Dbxref=GeneID:216161,GenBank:XP_036011629.1,MGI:MGI:2448490;Name=XP_036011629.1;gbkey=CDS;gene=Sbno2;product=protein strawberry notch homolog 2 isoform X4;protein_id=XP_036011629.1;extra_copy_number=0
CM058250.1	Liftoff	CDS	86940677	86940760	.	-	.	ID=cds-XP_036011629.1;Parent=rna-XM_036155736.1;Dbxref=GeneID:216161,GenBank:XP_036011629.1,MGI:MGI:2448490;Name=XP_036011629.1;gbkey=CDS;gene=Sbno2;product=protein strawberry notch homolog 2 isoform X4;protein_id=XP_036011629.1;extra_copy_number=0
CM058250.1	Liftoff	CDS	86943066	86943227	.	-	.	ID=cds-XP_036011629.1;Parent=rna-XM_036155736.1;Dbxref=GeneID:216161,GenBank:XP_036011629.1,MGI:MGI:2448490;Name=XP_036011629.1;gbkey=CDS;gene=Sbno2;product=protein strawberry notch homolog 2 isoform X4;protein_id=XP_036011629.1;extra_copy_number=0
CM058250.1	Liftoff	CDS	86953324	86953435	.	-	.	ID=cds-XP_036011629.1;Parent=rna-XM_036155736.1;Dbxref=GeneID:216161,GenBank:XP_036011629.1,MGI:MGI:2448490;Name=XP_036011629.1;gbkey=CDS;gene=Sbno2;product=protein strawberry notch homolog 2 isoform X4;protein_id=XP_036011629.1;extra_copy_number=0
CM058250.1	Liftoff	CDS	86954950	86955023	.	-	.	ID=cds-XP_036011629.1;Parent=rna-XM_036155736.1;Dbxref=GeneID:216161,GenBank:XP_036011629.1,MGI:MGI:2448490;Name=XP_036011629.1;gbkey=CDS;gene=Sbno2;product=protein strawberry notch homolog 2 isoform X4;protein_id=XP_036011629.1;extra_copy_number=0
CM058250.1	Liftoff	CDS	86956966	86957046	.	-	.	ID=cds-XP_036011629.1;Parent=rna-XM_036155736.1;Dbxref=GeneID:216161,GenBank:XP_036011629.1,MGI:MGI:2448490;Name=XP_036011629.1;gbkey=CDS;gene=Sbno2;product=protein strawberry notch homolog 2 isoform X4;protein_id=XP_036011629.1;extra_copy_number=0
CM058250.1	Liftoff	mRNA	86927704	86975177	.	-	.	ID=rna-XM_036155737.1;Parent=gene-Sbno2;Dbxref=GeneID:216161,GenBank:XM_036155737.1,MGI:MGI:2448490;Name=XM_036155737.1;gbkey=mRNA;gene=Sbno2;model_evidence=Supporting evidence includes similarity to: 2 mRNAs%2C 33 ESTs%2C 1 Protein%2C 223 long SRA reads%2C and 100%25 coverage of the annotated genomic feature by RNAseq alignments%2C including 14 samples with support for all annotated introns;product=strawberry notch 2%2C transcript variant X7;transcript_id=XM_036155737.1;matches_ref_protein=True;valid_ORF=True;extra_copy_number=0
CM058250.1	Liftoff	exon	86927704	86928571	.	-	.	ID=exon-XM_036155737.1-32;Parent=rna-XM_036155737.1;Dbxref=GeneID:216161,GenBank:XM_036155737.1,MGI:MGI:2448490;gbkey=mRNA;gene=Sbno2;product=strawberry notch 2%2C transcript variant X7;transcript_id=XM_036155737.1;extra_copy_number=0
CM058250.1	Liftoff	exon	86928663	86928853	.	-	.	ID=exon-XM_036155737.1-31;Parent=rna-XM_036155737.1;Dbxref=GeneID:216161,GenBank:XM_036155737.1,MGI:MGI:2448490;gbkey=mRNA;gene=Sbno2;product=strawberry notch 2%2C transcript variant X7;transcript_id=XM_036155737.1;extra_copy_number=0
CM058250.1	Liftoff	exon	86928960	86929036	.	-	.	ID=exon-XM_036155737.1-30;Parent=rna-XM_036155737.1;Dbxref=GeneID:216161,GenBank:XM_036155737.1,MGI:MGI:2448490;gbkey=mRNA;gene=Sbno2;product=strawberry notch 2%2C transcript variant X7;transcript_id=XM_036155737.1;extra_copy_number=0
CM058250.1	Liftoff	exon	86929123	86929254	.	-	.	ID=exon-XM_036155737.1-29;Parent=rna-XM_036155737.1;Dbxref=GeneID:216161,GenBank:XM_036155737.1,MGI:MGI:2448490;gbkey=mRNA;gene=Sbno2;product=strawberry notch 2%2C transcript variant X7;transcript_id=XM_036155737.1;extra_copy_number=0
CM058250.1	Liftoff	exon	86929344	86929436	.	-	.	ID=exon-XM_036155737.1-28;Parent=rna-XM_036155737.1;Dbxref=GeneID:216161,GenBank:XM_036155737.1,MGI:MGI:2448490;gbkey=mRNA;gene=Sbno2;product=strawberry notch 2%2C transcript variant X7;transcript_id=XM_036155737.1;extra_copy_number=0
CM058250.1	Liftoff	exon	86929512	86929606	.	-	.	ID=exon-XM_036155737.1-27;Parent=rna-XM_036155737.1;Dbxref=GeneID:216161,GenBank:XM_036155737.1,MGI:MGI:2448490;gbkey=mRNA;gene=Sbno2;product=strawberry notch 2%2C transcript variant X7;transcript_id=XM_036155737.1;extra_copy_number=0
CM058250.1	Liftoff	exon	86930643	86930786	.	-	.	ID=exon-XM_036155737.1-26;Parent=rna-XM_036155737.1;Dbxref=GeneID:216161,GenBank:XM_036155737.1,MGI:MGI:2448490;gbkey=mRNA;gene=Sbno2;product=strawberry notch 2%2C transcript variant X7;transcript_id=XM_036155737.1;extra_copy_number=0
CM058250.1	Liftoff	exon	86930872	86930946	.	-	.	ID=exon-XM_036155737.1-25;Parent=rna-XM_036155737.1;Dbxref=GeneID:216161,GenBank:XM_036155737.1,MGI:MGI:2448490;gbkey=mRNA;gene=Sbno2;product=strawberry notch 2%2C transcript variant X7;transcript_id=XM_036155737.1;extra_copy_number=0
CM058250.1	Liftoff	exon	86931101	86931209	.	-	.	ID=exon-XM_036155737.1-24;Parent=rna-XM_036155737.1;Dbxref=GeneID:216161,GenBank:XM_036155737.1,MGI:MGI:2448490;gbkey=mRNA;gene=Sbno2;product=strawberry notch 2%2C transcript variant X7;transcript_id=XM_036155737.1;extra_copy_number=0
CM058250.1	Liftoff	exon	86931297	86931368	.	-	.	ID=exon-XM_036155737.1-23;Parent=rna-XM_036155737.1;Dbxref=GeneID:216161,GenBank:XM_036155737.1,MGI:MGI:2448490;gbkey=mRNA;gene=Sbno2;product=strawberry notch 2%2C transcript variant X7;transcript_id=XM_036155737.1;extra_copy_number=0
CM058250.1	Liftoff	exon	86931496	86931608	.	-	.	ID=exon-XM_036155737.1-22;Parent=rna-XM_036155737.1;Dbxref=GeneID:216161,GenBank:XM_036155737.1,MGI:MGI:2448490;gbkey=mRNA;gene=Sbno2;product=strawberry notch 2%2C transcript variant X7;transcript_id=XM_036155737.1;extra_copy_number=0
CM058250.1	Liftoff	exon	86931691	86931826	.	-	.	ID=exon-XM_036155737.1-21;Parent=rna-XM_036155737.1;Dbxref=GeneID:216161,GenBank:XM_036155737.1,MGI:MGI:2448490;gbkey=mRNA;gene=Sbno2;product=strawberry notch 2%2C transcript variant X7;transcript_id=XM_036155737.1;extra_copy_number=0
CM058250.1	Liftoff	exon	86932869	86933038	.	-	.	ID=exon-XM_036155737.1-20;Parent=rna-XM_036155737.1;Dbxref=GeneID:216161,GenBank:XM_036155737.1,MGI:MGI:2448490;gbkey=mRNA;gene=Sbno2;product=strawberry notch 2%2C transcript variant X7;transcript_id=XM_036155737.1;extra_copy_number=0
CM058250.1	Liftoff	exon	86933275	86933466	.	-	.	ID=exon-XM_036155737.1-19;Parent=rna-XM_036155737.1;Dbxref=GeneID:216161,GenBank:XM_036155737.1,MGI:MGI:2448490;gbkey=mRNA;gene=Sbno2;product=strawberry notch 2%2C transcript variant X7;transcript_id=XM_036155737.1;extra_copy_number=0
CM058250.1	Liftoff	exon	86934356	86934435	.	-	.	ID=exon-XM_036155737.1-18;Parent=rna-XM_036155737.1;Dbxref=GeneID:216161,GenBank:XM_036155737.1,MGI:MGI:2448490;gbkey=mRNA;gene=Sbno2;product=strawberry notch 2%2C transcript variant X7;transcript_id=XM_036155737.1;extra_copy_number=0
CM058250.1	Liftoff	exon	86934852	86934949	.	-	.	ID=exon-XM_036155737.1-17;Parent=rna-XM_036155737.1;Dbxref=GeneID:216161,GenBank:XM_036155737.1,MGI:MGI:2448490;gbkey=mRNA;gene=Sbno2;product=strawberry notch 2%2C transcript variant X7;transcript_id=XM_036155737.1;extra_copy_number=0
CM058250.1	Liftoff	exon	86935027	86935203	.	-	.	ID=exon-XM_036155737.1-16;Parent=rna-XM_036155737.1;Dbxref=GeneID:216161,GenBank:XM_036155737.1,MGI:MGI:2448490;gbkey=mRNA;gene=Sbno2;product=strawberry notch 2%2C transcript variant X7;transcript_id=XM_036155737.1;extra_copy_number=0
CM058250.1	Liftoff	exon	86937257	86937410	.	-	.	ID=exon-XM_036155737.1-15;Parent=rna-XM_036155737.1;Dbxref=GeneID:216161,GenBank:XM_036155737.1,MGI:MGI:2448490;gbkey=mRNA;gene=Sbno2;product=strawberry notch 2%2C transcript variant X7;transcript_id=XM_036155737.1;extra_copy_number=0
CM058250.1	Liftoff	exon	86937538	86937643	.	-	.	ID=exon-XM_036155737.1-14;Parent=rna-XM_036155737.1;Dbxref=GeneID:216161,GenBank:XM_036155737.1,MGI:MGI:2448490;gbkey=mRNA;gene=Sbno2;product=strawberry notch 2%2C transcript variant X7;transcript_id=XM_036155737.1;extra_copy_number=0
CM058250.1	Liftoff	exon	86937984	86938101	.	-	.	ID=exon-XM_036155737.1-13;Parent=rna-XM_036155737.1;Dbxref=GeneID:216161,GenBank:XM_036155737.1,MGI:MGI:2448490;gbkey=mRNA;gene=Sbno2;product=strawberry notch 2%2C transcript variant X7;transcript_id=XM_036155737.1;extra_copy_number=0
CM058250.1	Liftoff	exon	86939035	86939178	.	-	.	ID=exon-XM_036155737.1-12;Parent=rna-XM_036155737.1;Dbxref=GeneID:216161,GenBank:XM_036155737.1,MGI:MGI:2448490;gbkey=mRNA;gene=Sbno2;product=strawberry notch 2%2C transcript variant X7;transcript_id=XM_036155737.1;extra_copy_number=0
CM058250.1	Liftoff	exon	86939392	86939482	.	-	.	ID=exon-XM_036155737.1-11;Parent=rna-XM_036155737.1;Dbxref=GeneID:216161,GenBank:XM_036155737.1,MGI:MGI:2448490;gbkey=mRNA;gene=Sbno2;product=strawberry notch 2%2C transcript variant X7;transcript_id=XM_036155737.1;extra_copy_number=0
CM058250.1	Liftoff	exon	86939566	86939699	.	-	.	ID=exon-XM_036155737.1-10;Parent=rna-XM_036155737.1;Dbxref=GeneID:216161,GenBank:XM_036155737.1,MGI:MGI:2448490;gbkey=mRNA;gene=Sbno2;product=strawberry notch 2%2C transcript variant X7;transcript_id=XM_036155737.1;extra_copy_number=0
CM058250.1	Liftoff	exon	86939991	86940145	.	-	.	ID=exon-XM_036155737.1-9;Parent=rna-XM_036155737.1;Dbxref=GeneID:216161,GenBank:XM_036155737.1,MGI:MGI:2448490;gbkey=mRNA;gene=Sbno2;product=strawberry notch 2%2C transcript variant X7;transcript_id=XM_036155737.1;extra_copy_number=0
CM058250.1	Liftoff	exon	86940320	86940416	.	-	.	ID=exon-XM_036155737.1-8;Parent=rna-XM_036155737.1;Dbxref=GeneID:216161,GenBank:XM_036155737.1,MGI:MGI:2448490;gbkey=mRNA;gene=Sbno2;product=strawberry notch 2%2C transcript variant X7;transcript_id=XM_036155737.1;extra_copy_number=0
CM058250.1	Liftoff	exon	86940677	86940760	.	-	.	ID=exon-XM_036155737.1-7;Parent=rna-XM_036155737.1;Dbxref=GeneID:216161,GenBank:XM_036155737.1,MGI:MGI:2448490;gbkey=mRNA;gene=Sbno2;product=strawberry notch 2%2C transcript variant X7;transcript_id=XM_036155737.1;extra_copy_number=0
CM058250.1	Liftoff	exon	86943066	86943227	.	-	.	ID=exon-XM_036155737.1-6;Parent=rna-XM_036155737.1;Dbxref=GeneID:216161,GenBank:XM_036155737.1,MGI:MGI:2448490;gbkey=mRNA;gene=Sbno2;product=strawberry notch 2%2C transcript variant X7;transcript_id=XM_036155737.1;extra_copy_number=0
CM058250.1	Liftoff	exon	86953324	86953435	.	-	.	ID=exon-XM_036155737.1-5;Parent=rna-XM_036155737.1;Dbxref=GeneID:216161,GenBank:XM_036155737.1,MGI:MGI:2448490;gbkey=mRNA;gene=Sbno2;product=strawberry notch 2%2C transcript variant X7;transcript_id=XM_036155737.1;extra_copy_number=0
CM058250.1	Liftoff	exon	86954950	86955023	.	-	.	ID=exon-XM_036155737.1-4;Parent=rna-XM_036155737.1;Dbxref=GeneID:216161,GenBank:XM_036155737.1,MGI:MGI:2448490;gbkey=mRNA;gene=Sbno2;product=strawberry notch 2%2C transcript variant X7;transcript_id=XM_036155737.1;extra_copy_number=0
CM058250.1	Liftoff	exon	86956966	86957141	.	-	.	ID=exon-XM_036155737.1-3;Parent=rna-XM_036155737.1;Dbxref=GeneID:216161,GenBank:XM_036155737.1,MGI:MGI:2448490;gbkey=mRNA;gene=Sbno2;product=strawberry notch 2%2C transcript variant X7;transcript_id=XM_036155737.1;extra_copy_number=0
CM058250.1	Liftoff	exon	86973319	86973430	.	-	.	ID=exon-XM_036155737.1-2;Parent=rna-XM_036155737.1;Dbxref=GeneID:216161,GenBank:XM_036155737.1,MGI:MGI:2448490;gbkey=mRNA;gene=Sbno2;product=strawberry notch 2%2C transcript variant X7;transcript_id=XM_036155737.1;extra_copy_number=0
CM058250.1	Liftoff	exon	86974913	86975177	.	-	.	ID=exon-XM_036155737.1-1;Parent=rna-XM_036155737.1;Dbxref=GeneID:216161,GenBank:XM_036155737.1,MGI:MGI:2448490;gbkey=mRNA;gene=Sbno2;product=strawberry notch 2%2C transcript variant X7;transcript_id=XM_036155737.1;extra_copy_number=0
CM058250.1	Liftoff	CDS	86928123	86928571	.	-	.	ID=cds-XP_036011630.1;Parent=rna-XM_036155737.1;Dbxref=GeneID:216161,GenBank:XP_036011630.1,MGI:MGI:2448490;Name=XP_036011630.1;gbkey=CDS;gene=Sbno2;product=protein strawberry notch homolog 2 isoform X5;protein_id=XP_036011630.1;extra_copy_number=0
CM058250.1	Liftoff	CDS	86928663	86928853	.	-	.	ID=cds-XP_036011630.1;Parent=rna-XM_036155737.1;Dbxref=GeneID:216161,GenBank:XP_036011630.1,MGI:MGI:2448490;Name=XP_036011630.1;gbkey=CDS;gene=Sbno2;product=protein strawberry notch homolog 2 isoform X5;protein_id=XP_036011630.1;extra_copy_number=0
CM058250.1	Liftoff	CDS	86928960	86929036	.	-	.	ID=cds-XP_036011630.1;Parent=rna-XM_036155737.1;Dbxref=GeneID:216161,GenBank:XP_036011630.1,MGI:MGI:2448490;Name=XP_036011630.1;gbkey=CDS;gene=Sbno2;product=protein strawberry notch homolog 2 isoform X5;protein_id=XP_036011630.1;extra_copy_number=0
CM058250.1	Liftoff	CDS	86929123	86929254	.	-	.	ID=cds-XP_036011630.1;Parent=rna-XM_036155737.1;Dbxref=GeneID:216161,GenBank:XP_036011630.1,MGI:MGI:2448490;Name=XP_036011630.1;gbkey=CDS;gene=Sbno2;product=protein strawberry notch homolog 2 isoform X5;protein_id=XP_036011630.1;extra_copy_number=0
CM058250.1	Liftoff	CDS	86929344	86929436	.	-	.	ID=cds-XP_036011630.1;Parent=rna-XM_036155737.1;Dbxref=GeneID:216161,GenBank:XP_036011630.1,MGI:MGI:2448490;Name=XP_036011630.1;gbkey=CDS;gene=Sbno2;product=protein strawberry notch homolog 2 isoform X5;protein_id=XP_036011630.1;extra_copy_number=0
CM058250.1	Liftoff	CDS	86929512	86929606	.	-	.	ID=cds-XP_036011630.1;Parent=rna-XM_036155737.1;Dbxref=GeneID:216161,GenBank:XP_036011630.1,MGI:MGI:2448490;Name=XP_036011630.1;gbkey=CDS;gene=Sbno2;product=protein strawberry notch homolog 2 isoform X5;protein_id=XP_036011630.1;extra_copy_number=0
CM058250.1	Liftoff	CDS	86930643	86930786	.	-	.	ID=cds-XP_036011630.1;Parent=rna-XM_036155737.1;Dbxref=GeneID:216161,GenBank:XP_036011630.1,MGI:MGI:2448490;Name=XP_036011630.1;gbkey=CDS;gene=Sbno2;product=protein strawberry notch homolog 2 isoform X5;protein_id=XP_036011630.1;extra_copy_number=0
CM058250.1	Liftoff	CDS	86930872	86930946	.	-	.	ID=cds-XP_036011630.1;Parent=rna-XM_036155737.1;Dbxref=GeneID:216161,GenBank:XP_036011630.1,MGI:MGI:2448490;Name=XP_036011630.1;gbkey=CDS;gene=Sbno2;product=protein strawberry notch homolog 2 isoform X5;protein_id=XP_036011630.1;extra_copy_number=0
CM058250.1	Liftoff	CDS	86931101	86931209	.	-	.	ID=cds-XP_036011630.1;Parent=rna-XM_036155737.1;Dbxref=GeneID:216161,GenBank:XP_036011630.1,MGI:MGI:2448490;Name=XP_036011630.1;gbkey=CDS;gene=Sbno2;product=protein strawberry notch homolog 2 isoform X5;protein_id=XP_036011630.1;extra_copy_number=0
CM058250.1	Liftoff	CDS	86931297	86931368	.	-	.	ID=cds-XP_036011630.1;Parent=rna-XM_036155737.1;Dbxref=GeneID:216161,GenBank:XP_036011630.1,MGI:MGI:2448490;Name=XP_036011630.1;gbkey=CDS;gene=Sbno2;product=protein strawberry notch homolog 2 isoform X5;protein_id=XP_036011630.1;extra_copy_number=0
CM058250.1	Liftoff	CDS	86931496	86931608	.	-	.	ID=cds-XP_036011630.1;Parent=rna-XM_036155737.1;Dbxref=GeneID:216161,GenBank:XP_036011630.1,MGI:MGI:2448490;Name=XP_036011630.1;gbkey=CDS;gene=Sbno2;product=protein strawberry notch homolog 2 isoform X5;protein_id=XP_036011630.1;extra_copy_number=0
CM058250.1	Liftoff	CDS	86931691	86931826	.	-	.	ID=cds-XP_036011630.1;Parent=rna-XM_036155737.1;Dbxref=GeneID:216161,GenBank:XP_036011630.1,MGI:MGI:2448490;Name=XP_036011630.1;gbkey=CDS;gene=Sbno2;product=protein strawberry notch homolog 2 isoform X5;protein_id=XP_036011630.1;extra_copy_number=0
CM058250.1	Liftoff	CDS	86932869	86933038	.	-	.	ID=cds-XP_036011630.1;Parent=rna-XM_036155737.1;Dbxref=GeneID:216161,GenBank:XP_036011630.1,MGI:MGI:2448490;Name=XP_036011630.1;gbkey=CDS;gene=Sbno2;product=protein strawberry notch homolog 2 isoform X5;protein_id=XP_036011630.1;extra_copy_number=0
CM058250.1	Liftoff	CDS	86933275	86933466	.	-	.	ID=cds-XP_036011630.1;Parent=rna-XM_036155737.1;Dbxref=GeneID:216161,GenBank:XP_036011630.1,MGI:MGI:2448490;Name=XP_036011630.1;gbkey=CDS;gene=Sbno2;product=protein strawberry notch homolog 2 isoform X5;protein_id=XP_036011630.1;extra_copy_number=0
CM058250.1	Liftoff	CDS	86934356	86934435	.	-	.	ID=cds-XP_036011630.1;Parent=rna-XM_036155737.1;Dbxref=GeneID:216161,GenBank:XP_036011630.1,MGI:MGI:2448490;Name=XP_036011630.1;gbkey=CDS;gene=Sbno2;product=protein strawberry notch homolog 2 isoform X5;protein_id=XP_036011630.1;extra_copy_number=0
CM058250.1	Liftoff	CDS	86934852	86934949	.	-	.	ID=cds-XP_036011630.1;Parent=rna-XM_036155737.1;Dbxref=GeneID:216161,GenBank:XP_036011630.1,MGI:MGI:2448490;Name=XP_036011630.1;gbkey=CDS;gene=Sbno2;product=protein strawberry notch homolog 2 isoform X5;protein_id=XP_036011630.1;extra_copy_number=0
CM058250.1	Liftoff	CDS	86935027	86935203	.	-	.	ID=cds-XP_036011630.1;Parent=rna-XM_036155737.1;Dbxref=GeneID:216161,GenBank:XP_036011630.1,MGI:MGI:2448490;Name=XP_036011630.1;gbkey=CDS;gene=Sbno2;product=protein strawberry notch homolog 2 isoform X5;protein_id=XP_036011630.1;extra_copy_number=0
CM058250.1	Liftoff	CDS	86937257	86937410	.	-	.	ID=cds-XP_036011630.1;Parent=rna-XM_036155737.1;Dbxref=GeneID:216161,GenBank:XP_036011630.1,MGI:MGI:2448490;Name=XP_036011630.1;gbkey=CDS;gene=Sbno2;product=protein strawberry notch homolog 2 isoform X5;protein_id=XP_036011630.1;extra_copy_number=0
CM058250.1	Liftoff	CDS	86937538	86937643	.	-	.	ID=cds-XP_036011630.1;Parent=rna-XM_036155737.1;Dbxref=GeneID:216161,GenBank:XP_036011630.1,MGI:MGI:2448490;Name=XP_036011630.1;gbkey=CDS;gene=Sbno2;product=protein strawberry notch homolog 2 isoform X5;protein_id=XP_036011630.1;extra_copy_number=0
CM058250.1	Liftoff	CDS	86937984	86938101	.	-	.	ID=cds-XP_036011630.1;Parent=rna-XM_036155737.1;Dbxref=GeneID:216161,GenBank:XP_036011630.1,MGI:MGI:2448490;Name=XP_036011630.1;gbkey=CDS;gene=Sbno2;product=protein strawberry notch homolog 2 isoform X5;protein_id=XP_036011630.1;extra_copy_number=0
CM058250.1	Liftoff	CDS	86939035	86939178	.	-	.	ID=cds-XP_036011630.1;Parent=rna-XM_036155737.1;Dbxref=GeneID:216161,GenBank:XP_036011630.1,MGI:MGI:2448490;Name=XP_036011630.1;gbkey=CDS;gene=Sbno2;product=protein strawberry notch homolog 2 isoform X5;protein_id=XP_036011630.1;extra_copy_number=0
CM058250.1	Liftoff	CDS	86939392	86939482	.	-	.	ID=cds-XP_036011630.1;Parent=rna-XM_036155737.1;Dbxref=GeneID:216161,GenBank:XP_036011630.1,MGI:MGI:2448490;Name=XP_036011630.1;gbkey=CDS;gene=Sbno2;product=protein strawberry notch homolog 2 isoform X5;protein_id=XP_036011630.1;extra_copy_number=0
CM058250.1	Liftoff	CDS	86939566	86939699	.	-	.	ID=cds-XP_036011630.1;Parent=rna-XM_036155737.1;Dbxref=GeneID:216161,GenBank:XP_036011630.1,MGI:MGI:2448490;Name=XP_036011630.1;gbkey=CDS;gene=Sbno2;product=protein strawberry notch homolog 2 isoform X5;protein_id=XP_036011630.1;extra_copy_number=0
CM058250.1	Liftoff	CDS	86939991	86940145	.	-	.	ID=cds-XP_036011630.1;Parent=rna-XM_036155737.1;Dbxref=GeneID:216161,GenBank:XP_036011630.1,MGI:MGI:2448490;Name=XP_036011630.1;gbkey=CDS;gene=Sbno2;product=protein strawberry notch homolog 2 isoform X5;protein_id=XP_036011630.1;extra_copy_number=0
CM058250.1	Liftoff	CDS	86940320	86940416	.	-	.	ID=cds-XP_036011630.1;Parent=rna-XM_036155737.1;Dbxref=GeneID:216161,GenBank:XP_036011630.1,MGI:MGI:2448490;Name=XP_036011630.1;gbkey=CDS;gene=Sbno2;product=protein strawberry notch homolog 2 isoform X5;protein_id=XP_036011630.1;extra_copy_number=0
CM058250.1	Liftoff	CDS	86940677	86940760	.	-	.	ID=cds-XP_036011630.1;Parent=rna-XM_036155737.1;Dbxref=GeneID:216161,GenBank:XP_036011630.1,MGI:MGI:2448490;Name=XP_036011630.1;gbkey=CDS;gene=Sbno2;product=protein strawberry notch homolog 2 isoform X5;protein_id=XP_036011630.1;extra_copy_number=0
CM058250.1	Liftoff	CDS	86943066	86943227	.	-	.	ID=cds-XP_036011630.1;Parent=rna-XM_036155737.1;Dbxref=GeneID:216161,GenBank:XP_036011630.1,MGI:MGI:2448490;Name=XP_036011630.1;gbkey=CDS;gene=Sbno2;product=protein strawberry notch homolog 2 isoform X5;protein_id=XP_036011630.1;extra_copy_number=0
CM058250.1	Liftoff	CDS	86953324	86953435	.	-	.	ID=cds-XP_036011630.1;Parent=rna-XM_036155737.1;Dbxref=GeneID:216161,GenBank:XP_036011630.1,MGI:MGI:2448490;Name=XP_036011630.1;gbkey=CDS;gene=Sbno2;product=protein strawberry notch homolog 2 isoform X5;protein_id=XP_036011630.1;extra_copy_number=0
CM058250.1	Liftoff	CDS	86954950	86955023	.	-	.	ID=cds-XP_036011630.1;Parent=rna-XM_036155737.1;Dbxref=GeneID:216161,GenBank:XP_036011630.1,MGI:MGI:2448490;Name=XP_036011630.1;gbkey=CDS;gene=Sbno2;product=protein strawberry notch homolog 2 isoform X5;protein_id=XP_036011630.1;extra_copy_number=0
CM058250.1	Liftoff	CDS	86956966	86957046	.	-	.	ID=cds-XP_036011630.1;Parent=rna-XM_036155737.1;Dbxref=GeneID:216161,GenBank:XP_036011630.1,MGI:MGI:2448490;Name=XP_036011630.1;gbkey=CDS;gene=Sbno2;product=protein strawberry notch homolog 2 isoform X5;protein_id=XP_036011630.1;extra_copy_number=0
CM058250.1	Liftoff	mRNA	86927704	86975177	.	-	.	ID=rna-XM_036155738.1;Parent=gene-Sbno2;Dbxref=GeneID:216161,GenBank:XM_036155738.1,MGI:MGI:2448490;Name=XM_036155738.1;gbkey=mRNA;gene=Sbno2;model_evidence=Supporting evidence includes similarity to: 2 mRNAs%2C 33 ESTs%2C 7 Proteins%2C 211 long SRA reads%2C and 100%25 coverage of the annotated genomic feature by RNAseq alignments%2C including 13 samples with support for all annotated introns;product=strawberry notch 2%2C transcript variant X10;transcript_id=XM_036155738.1;matches_ref_protein=True;valid_ORF=True;extra_copy_number=0
CM058250.1	Liftoff	exon	86927704	86928571	.	-	.	ID=exon-XM_036155738.1-34;Parent=rna-XM_036155738.1;Dbxref=GeneID:216161,GenBank:XM_036155738.1,MGI:MGI:2448490;gbkey=mRNA;gene=Sbno2;product=strawberry notch 2%2C transcript variant X10;transcript_id=XM_036155738.1;extra_copy_number=0
CM058250.1	Liftoff	exon	86928663	86928853	.	-	.	ID=exon-XM_036155738.1-33;Parent=rna-XM_036155738.1;Dbxref=GeneID:216161,GenBank:XM_036155738.1,MGI:MGI:2448490;gbkey=mRNA;gene=Sbno2;product=strawberry notch 2%2C transcript variant X10;transcript_id=XM_036155738.1;extra_copy_number=0
CM058250.1	Liftoff	exon	86928960	86929036	.	-	.	ID=exon-XM_036155738.1-32;Parent=rna-XM_036155738.1;Dbxref=GeneID:216161,GenBank:XM_036155738.1,MGI:MGI:2448490;gbkey=mRNA;gene=Sbno2;product=strawberry notch 2%2C transcript variant X10;transcript_id=XM_036155738.1;extra_copy_number=0
CM058250.1	Liftoff	exon	86929123	86929254	.	-	.	ID=exon-XM_036155738.1-31;Parent=rna-XM_036155738.1;Dbxref=GeneID:216161,GenBank:XM_036155738.1,MGI:MGI:2448490;gbkey=mRNA;gene=Sbno2;product=strawberry notch 2%2C transcript variant X10;transcript_id=XM_036155738.1;extra_copy_number=0
CM058250.1	Liftoff	exon	86929344	86929439	.	-	.	ID=exon-XM_036155738.1-30;Parent=rna-XM_036155738.1;Dbxref=GeneID:216161,GenBank:XM_036155738.1,MGI:MGI:2448490;gbkey=mRNA;gene=Sbno2;product=strawberry notch 2%2C transcript variant X10;transcript_id=XM_036155738.1;extra_copy_number=0
CM058250.1	Liftoff	exon	86929512	86929606	.	-	.	ID=exon-XM_036155738.1-29;Parent=rna-XM_036155738.1;Dbxref=GeneID:216161,GenBank:XM_036155738.1,MGI:MGI:2448490;gbkey=mRNA;gene=Sbno2;product=strawberry notch 2%2C transcript variant X10;transcript_id=XM_036155738.1;extra_copy_number=0
CM058250.1	Liftoff	exon	86930643	86930786	.	-	.	ID=exon-XM_036155738.1-28;Parent=rna-XM_036155738.1;Dbxref=GeneID:216161,GenBank:XM_036155738.1,MGI:MGI:2448490;gbkey=mRNA;gene=Sbno2;product=strawberry notch 2%2C transcript variant X10;transcript_id=XM_036155738.1;extra_copy_number=0
CM058250.1	Liftoff	exon	86930872	86930946	.	-	.	ID=exon-XM_036155738.1-27;Parent=rna-XM_036155738.1;Dbxref=GeneID:216161,GenBank:XM_036155738.1,MGI:MGI:2448490;gbkey=mRNA;gene=Sbno2;product=strawberry notch 2%2C transcript variant X10;transcript_id=XM_036155738.1;extra_copy_number=0
CM058250.1	Liftoff	exon	86931101	86931209	.	-	.	ID=exon-XM_036155738.1-26;Parent=rna-XM_036155738.1;Dbxref=GeneID:216161,GenBank:XM_036155738.1,MGI:MGI:2448490;gbkey=mRNA;gene=Sbno2;product=strawberry notch 2%2C transcript variant X10;transcript_id=XM_036155738.1;extra_copy_number=0
CM058250.1	Liftoff	exon	86931297	86931368	.	-	.	ID=exon-XM_036155738.1-25;Parent=rna-XM_036155738.1;Dbxref=GeneID:216161,GenBank:XM_036155738.1,MGI:MGI:2448490;gbkey=mRNA;gene=Sbno2;product=strawberry notch 2%2C transcript variant X10;transcript_id=XM_036155738.1;extra_copy_number=0
CM058250.1	Liftoff	exon	86931496	86931608	.	-	.	ID=exon-XM_036155738.1-24;Parent=rna-XM_036155738.1;Dbxref=GeneID:216161,GenBank:XM_036155738.1,MGI:MGI:2448490;gbkey=mRNA;gene=Sbno2;product=strawberry notch 2%2C transcript variant X10;transcript_id=XM_036155738.1;extra_copy_number=0
CM058250.1	Liftoff	exon	86931691	86931826	.	-	.	ID=exon-XM_036155738.1-23;Parent=rna-XM_036155738.1;Dbxref=GeneID:216161,GenBank:XM_036155738.1,MGI:MGI:2448490;gbkey=mRNA;gene=Sbno2;product=strawberry notch 2%2C transcript variant X10;transcript_id=XM_036155738.1;extra_copy_number=0
CM058250.1	Liftoff	exon	86932023	86932154	.	-	.	ID=exon-XM_036155738.1-22;Parent=rna-XM_036155738.1;Dbxref=GeneID:216161,GenBank:XM_036155738.1,MGI:MGI:2448490;gbkey=mRNA;gene=Sbno2;product=strawberry notch 2%2C transcript variant X10;transcript_id=XM_036155738.1;extra_copy_number=0
CM058250.1	Liftoff	exon	86932869	86933038	.	-	.	ID=exon-XM_036155738.1-21;Parent=rna-XM_036155738.1;Dbxref=GeneID:216161,GenBank:XM_036155738.1,MGI:MGI:2448490;gbkey=mRNA;gene=Sbno2;product=strawberry notch 2%2C transcript variant X10;transcript_id=XM_036155738.1;extra_copy_number=0
CM058250.1	Liftoff	exon	86933275	86933466	.	-	.	ID=exon-XM_036155738.1-20;Parent=rna-XM_036155738.1;Dbxref=GeneID:216161,GenBank:XM_036155738.1,MGI:MGI:2448490;gbkey=mRNA;gene=Sbno2;product=strawberry notch 2%2C transcript variant X10;transcript_id=XM_036155738.1;extra_copy_number=0
CM058250.1	Liftoff	exon	86934356	86934435	.	-	.	ID=exon-XM_036155738.1-19;Parent=rna-XM_036155738.1;Dbxref=GeneID:216161,GenBank:XM_036155738.1,MGI:MGI:2448490;gbkey=mRNA;gene=Sbno2;product=strawberry notch 2%2C transcript variant X10;transcript_id=XM_036155738.1;extra_copy_number=0
CM058250.1	Liftoff	exon	86934852	86934949	.	-	.	ID=exon-XM_036155738.1-18;Parent=rna-XM_036155738.1;Dbxref=GeneID:216161,GenBank:XM_036155738.1,MGI:MGI:2448490;gbkey=mRNA;gene=Sbno2;product=strawberry notch 2%2C transcript variant X10;transcript_id=XM_036155738.1;extra_copy_number=0
CM058250.1	Liftoff	exon	86935027	86935203	.	-	.	ID=exon-XM_036155738.1-17;Parent=rna-XM_036155738.1;Dbxref=GeneID:216161,GenBank:XM_036155738.1,MGI:MGI:2448490;gbkey=mRNA;gene=Sbno2;product=strawberry notch 2%2C transcript variant X10;transcript_id=XM_036155738.1;extra_copy_number=0
CM058250.1	Liftoff	exon	86937257	86937410	.	-	.	ID=exon-XM_036155738.1-16;Parent=rna-XM_036155738.1;Dbxref=GeneID:216161,GenBank:XM_036155738.1,MGI:MGI:2448490;gbkey=mRNA;gene=Sbno2;product=strawberry notch 2%2C transcript variant X10;transcript_id=XM_036155738.1;extra_copy_number=0
CM058250.1	Liftoff	exon	86937538	86937643	.	-	.	ID=exon-XM_036155738.1-15;Parent=rna-XM_036155738.1;Dbxref=GeneID:216161,GenBank:XM_036155738.1,MGI:MGI:2448490;gbkey=mRNA;gene=Sbno2;product=strawberry notch 2%2C transcript variant X10;transcript_id=XM_036155738.1;extra_copy_number=0
CM058250.1	Liftoff	exon	86937984	86938101	.	-	.	ID=exon-XM_036155738.1-14;Parent=rna-XM_036155738.1;Dbxref=GeneID:216161,GenBank:XM_036155738.1,MGI:MGI:2448490;gbkey=mRNA;gene=Sbno2;product=strawberry notch 2%2C transcript variant X10;transcript_id=XM_036155738.1;extra_copy_number=0
CM058250.1	Liftoff	exon	86939035	86939178	.	-	.	ID=exon-XM_036155738.1-13;Parent=rna-XM_036155738.1;Dbxref=GeneID:216161,GenBank:XM_036155738.1,MGI:MGI:2448490;gbkey=mRNA;gene=Sbno2;product=strawberry notch 2%2C transcript variant X10;transcript_id=XM_036155738.1;extra_copy_number=0
CM058250.1	Liftoff	exon	86939392	86939482	.	-	.	ID=exon-XM_036155738.1-12;Parent=rna-XM_036155738.1;Dbxref=GeneID:216161,GenBank:XM_036155738.1,MGI:MGI:2448490;gbkey=mRNA;gene=Sbno2;product=strawberry notch 2%2C transcript variant X10;transcript_id=XM_036155738.1;extra_copy_number=0
CM058250.1	Liftoff	exon	86939566	86939699	.	-	.	ID=exon-XM_036155738.1-11;Parent=rna-XM_036155738.1;Dbxref=GeneID:216161,GenBank:XM_036155738.1,MGI:MGI:2448490;gbkey=mRNA;gene=Sbno2;product=strawberry notch 2%2C transcript variant X10;transcript_id=XM_036155738.1;extra_copy_number=0
CM058250.1	Liftoff	exon	86939991	86940145	.	-	.	ID=exon-XM_036155738.1-10;Parent=rna-XM_036155738.1;Dbxref=GeneID:216161,GenBank:XM_036155738.1,MGI:MGI:2448490;gbkey=mRNA;gene=Sbno2;product=strawberry notch 2%2C transcript variant X10;transcript_id=XM_036155738.1;extra_copy_number=0
CM058250.1	Liftoff	exon	86940320	86940416	.	-	.	ID=exon-XM_036155738.1-9;Parent=rna-XM_036155738.1;Dbxref=GeneID:216161,GenBank:XM_036155738.1,MGI:MGI:2448490;gbkey=mRNA;gene=Sbno2;product=strawberry notch 2%2C transcript variant X10;transcript_id=XM_036155738.1;extra_copy_number=0
CM058250.1	Liftoff	exon	86940677	86940760	.	-	.	ID=exon-XM_036155738.1-8;Parent=rna-XM_036155738.1;Dbxref=GeneID:216161,GenBank:XM_036155738.1,MGI:MGI:2448490;gbkey=mRNA;gene=Sbno2;product=strawberry notch 2%2C transcript variant X10;transcript_id=XM_036155738.1;extra_copy_number=0
CM058250.1	Liftoff	exon	86943066	86943227	.	-	.	ID=exon-XM_036155738.1-7;Parent=rna-XM_036155738.1;Dbxref=GeneID:216161,GenBank:XM_036155738.1,MGI:MGI:2448490;gbkey=mRNA;gene=Sbno2;product=strawberry notch 2%2C transcript variant X10;transcript_id=XM_036155738.1;extra_copy_number=0
CM058250.1	Liftoff	exon	86950662	86952091	.	-	.	ID=exon-XM_036155738.1-6;Parent=rna-XM_036155738.1;Dbxref=GeneID:216161,GenBank:XM_036155738.1,MGI:MGI:2448490;gbkey=mRNA;gene=Sbno2;product=strawberry notch 2%2C transcript variant X10;transcript_id=XM_036155738.1;extra_copy_number=0
CM058250.1	Liftoff	exon	86953324	86953435	.	-	.	ID=exon-XM_036155738.1-5;Parent=rna-XM_036155738.1;Dbxref=GeneID:216161,GenBank:XM_036155738.1,MGI:MGI:2448490;gbkey=mRNA;gene=Sbno2;product=strawberry notch 2%2C transcript variant X10;transcript_id=XM_036155738.1;extra_copy_number=0
CM058250.1	Liftoff	exon	86954950	86955023	.	-	.	ID=exon-XM_036155738.1-4;Parent=rna-XM_036155738.1;Dbxref=GeneID:216161,GenBank:XM_036155738.1,MGI:MGI:2448490;gbkey=mRNA;gene=Sbno2;product=strawberry notch 2%2C transcript variant X10;transcript_id=XM_036155738.1;extra_copy_number=0
CM058250.1	Liftoff	exon	86956966	86957141	.	-	.	ID=exon-XM_036155738.1-3;Parent=rna-XM_036155738.1;Dbxref=GeneID:216161,GenBank:XM_036155738.1,MGI:MGI:2448490;gbkey=mRNA;gene=Sbno2;product=strawberry notch 2%2C transcript variant X10;transcript_id=XM_036155738.1;extra_copy_number=0
CM058250.1	Liftoff	exon	86973319	86973430	.	-	.	ID=exon-XM_036155738.1-2;Parent=rna-XM_036155738.1;Dbxref=GeneID:216161,GenBank:XM_036155738.1,MGI:MGI:2448490;gbkey=mRNA;gene=Sbno2;product=strawberry notch 2%2C transcript variant X10;transcript_id=XM_036155738.1;extra_copy_number=0
CM058250.1	Liftoff	exon	86974913	86975177	.	-	.	ID=exon-XM_036155738.1-1;Parent=rna-XM_036155738.1;Dbxref=GeneID:216161,GenBank:XM_036155738.1,MGI:MGI:2448490;gbkey=mRNA;gene=Sbno2;product=strawberry notch 2%2C transcript variant X10;transcript_id=XM_036155738.1;extra_copy_number=0
CM058250.1	Liftoff	CDS	86928123	86928571	.	-	.	ID=cds-XP_036011631.1;Parent=rna-XM_036155738.1;Dbxref=GeneID:216161,GenBank:XP_036011631.1,MGI:MGI:2448490;Name=XP_036011631.1;gbkey=CDS;gene=Sbno2;product=protein strawberry notch homolog 2 isoform X8;protein_id=XP_036011631.1;extra_copy_number=0
CM058250.1	Liftoff	CDS	86928663	86928853	.	-	.	ID=cds-XP_036011631.1;Parent=rna-XM_036155738.1;Dbxref=GeneID:216161,GenBank:XP_036011631.1,MGI:MGI:2448490;Name=XP_036011631.1;gbkey=CDS;gene=Sbno2;product=protein strawberry notch homolog 2 isoform X8;protein_id=XP_036011631.1;extra_copy_number=0
CM058250.1	Liftoff	CDS	86928960	86929036	.	-	.	ID=cds-XP_036011631.1;Parent=rna-XM_036155738.1;Dbxref=GeneID:216161,GenBank:XP_036011631.1,MGI:MGI:2448490;Name=XP_036011631.1;gbkey=CDS;gene=Sbno2;product=protein strawberry notch homolog 2 isoform X8;protein_id=XP_036011631.1;extra_copy_number=0
CM058250.1	Liftoff	CDS	86929123	86929254	.	-	.	ID=cds-XP_036011631.1;Parent=rna-XM_036155738.1;Dbxref=GeneID:216161,GenBank:XP_036011631.1,MGI:MGI:2448490;Name=XP_036011631.1;gbkey=CDS;gene=Sbno2;product=protein strawberry notch homolog 2 isoform X8;protein_id=XP_036011631.1;extra_copy_number=0
CM058250.1	Liftoff	CDS	86929344	86929439	.	-	.	ID=cds-XP_036011631.1;Parent=rna-XM_036155738.1;Dbxref=GeneID:216161,GenBank:XP_036011631.1,MGI:MGI:2448490;Name=XP_036011631.1;gbkey=CDS;gene=Sbno2;product=protein strawberry notch homolog 2 isoform X8;protein_id=XP_036011631.1;extra_copy_number=0
CM058250.1	Liftoff	CDS	86929512	86929606	.	-	.	ID=cds-XP_036011631.1;Parent=rna-XM_036155738.1;Dbxref=GeneID:216161,GenBank:XP_036011631.1,MGI:MGI:2448490;Name=XP_036011631.1;gbkey=CDS;gene=Sbno2;product=protein strawberry notch homolog 2 isoform X8;protein_id=XP_036011631.1;extra_copy_number=0
CM058250.1	Liftoff	CDS	86930643	86930786	.	-	.	ID=cds-XP_036011631.1;Parent=rna-XM_036155738.1;Dbxref=GeneID:216161,GenBank:XP_036011631.1,MGI:MGI:2448490;Name=XP_036011631.1;gbkey=CDS;gene=Sbno2;product=protein strawberry notch homolog 2 isoform X8;protein_id=XP_036011631.1;extra_copy_number=0
CM058250.1	Liftoff	CDS	86930872	86930946	.	-	.	ID=cds-XP_036011631.1;Parent=rna-XM_036155738.1;Dbxref=GeneID:216161,GenBank:XP_036011631.1,MGI:MGI:2448490;Name=XP_036011631.1;gbkey=CDS;gene=Sbno2;product=protein strawberry notch homolog 2 isoform X8;protein_id=XP_036011631.1;extra_copy_number=0
CM058250.1	Liftoff	CDS	86931101	86931209	.	-	.	ID=cds-XP_036011631.1;Parent=rna-XM_036155738.1;Dbxref=GeneID:216161,GenBank:XP_036011631.1,MGI:MGI:2448490;Name=XP_036011631.1;gbkey=CDS;gene=Sbno2;product=protein strawberry notch homolog 2 isoform X8;protein_id=XP_036011631.1;extra_copy_number=0
CM058250.1	Liftoff	CDS	86931297	86931368	.	-	.	ID=cds-XP_036011631.1;Parent=rna-XM_036155738.1;Dbxref=GeneID:216161,GenBank:XP_036011631.1,MGI:MGI:2448490;Name=XP_036011631.1;gbkey=CDS;gene=Sbno2;product=protein strawberry notch homolog 2 isoform X8;protein_id=XP_036011631.1;extra_copy_number=0
CM058250.1	Liftoff	CDS	86931496	86931608	.	-	.	ID=cds-XP_036011631.1;Parent=rna-XM_036155738.1;Dbxref=GeneID:216161,GenBank:XP_036011631.1,MGI:MGI:2448490;Name=XP_036011631.1;gbkey=CDS;gene=Sbno2;product=protein strawberry notch homolog 2 isoform X8;protein_id=XP_036011631.1;extra_copy_number=0
CM058250.1	Liftoff	CDS	86931691	86931826	.	-	.	ID=cds-XP_036011631.1;Parent=rna-XM_036155738.1;Dbxref=GeneID:216161,GenBank:XP_036011631.1,MGI:MGI:2448490;Name=XP_036011631.1;gbkey=CDS;gene=Sbno2;product=protein strawberry notch homolog 2 isoform X8;protein_id=XP_036011631.1;extra_copy_number=0
CM058250.1	Liftoff	CDS	86932023	86932154	.	-	.	ID=cds-XP_036011631.1;Parent=rna-XM_036155738.1;Dbxref=GeneID:216161,GenBank:XP_036011631.1,MGI:MGI:2448490;Name=XP_036011631.1;gbkey=CDS;gene=Sbno2;product=protein strawberry notch homolog 2 isoform X8;protein_id=XP_036011631.1;extra_copy_number=0
CM058250.1	Liftoff	CDS	86932869	86933038	.	-	.	ID=cds-XP_036011631.1;Parent=rna-XM_036155738.1;Dbxref=GeneID:216161,GenBank:XP_036011631.1,MGI:MGI:2448490;Name=XP_036011631.1;gbkey=CDS;gene=Sbno2;product=protein strawberry notch homolog 2 isoform X8;protein_id=XP_036011631.1;extra_copy_number=0
CM058250.1	Liftoff	CDS	86933275	86933466	.	-	.	ID=cds-XP_036011631.1;Parent=rna-XM_036155738.1;Dbxref=GeneID:216161,GenBank:XP_036011631.1,MGI:MGI:2448490;Name=XP_036011631.1;gbkey=CDS;gene=Sbno2;product=protein strawberry notch homolog 2 isoform X8;protein_id=XP_036011631.1;extra_copy_number=0
CM058250.1	Liftoff	CDS	86934356	86934435	.	-	.	ID=cds-XP_036011631.1;Parent=rna-XM_036155738.1;Dbxref=GeneID:216161,GenBank:XP_036011631.1,MGI:MGI:2448490;Name=XP_036011631.1;gbkey=CDS;gene=Sbno2;product=protein strawberry notch homolog 2 isoform X8;protein_id=XP_036011631.1;extra_copy_number=0
CM058250.1	Liftoff	CDS	86934852	86934949	.	-	.	ID=cds-XP_036011631.1;Parent=rna-XM_036155738.1;Dbxref=GeneID:216161,GenBank:XP_036011631.1,MGI:MGI:2448490;Name=XP_036011631.1;gbkey=CDS;gene=Sbno2;product=protein strawberry notch homolog 2 isoform X8;protein_id=XP_036011631.1;extra_copy_number=0
CM058250.1	Liftoff	CDS	86935027	86935203	.	-	.	ID=cds-XP_036011631.1;Parent=rna-XM_036155738.1;Dbxref=GeneID:216161,GenBank:XP_036011631.1,MGI:MGI:2448490;Name=XP_036011631.1;gbkey=CDS;gene=Sbno2;product=protein strawberry notch homolog 2 isoform X8;protein_id=XP_036011631.1;extra_copy_number=0
CM058250.1	Liftoff	CDS	86937257	86937410	.	-	.	ID=cds-XP_036011631.1;Parent=rna-XM_036155738.1;Dbxref=GeneID:216161,GenBank:XP_036011631.1,MGI:MGI:2448490;Name=XP_036011631.1;gbkey=CDS;gene=Sbno2;product=protein strawberry notch homolog 2 isoform X8;protein_id=XP_036011631.1;extra_copy_number=0
CM058250.1	Liftoff	CDS	86937538	86937643	.	-	.	ID=cds-XP_036011631.1;Parent=rna-XM_036155738.1;Dbxref=GeneID:216161,GenBank:XP_036011631.1,MGI:MGI:2448490;Name=XP_036011631.1;gbkey=CDS;gene=Sbno2;product=protein strawberry notch homolog 2 isoform X8;protein_id=XP_036011631.1;extra_copy_number=0
CM058250.1	Liftoff	CDS	86937984	86938053	.	-	.	ID=cds-XP_036011631.1;Parent=rna-XM_036155738.1;Dbxref=GeneID:216161,GenBank:XP_036011631.1,MGI:MGI:2448490;Name=XP_036011631.1;gbkey=CDS;gene=Sbno2;product=protein strawberry notch homolog 2 isoform X8;protein_id=XP_036011631.1;extra_copy_number=0
CM058250.1	Liftoff	mRNA	86927704	86975177	.	-	.	ID=rna-XM_036155739.1;Parent=gene-Sbno2;Dbxref=GeneID:216161,GenBank:XM_036155739.1,MGI:MGI:2448490;Name=XM_036155739.1;gbkey=mRNA;gene=Sbno2;model_evidence=Supporting evidence includes similarity to: 2 mRNAs%2C 33 ESTs%2C 7 Proteins%2C 208 long SRA reads%2C and 100%25 coverage of the annotated genomic feature by RNAseq alignments%2C including 11 samples with support for all annotated introns;product=strawberry notch 2%2C transcript variant X11;transcript_id=XM_036155739.1;matches_ref_protein=True;valid_ORF=True;extra_copy_number=0
CM058250.1	Liftoff	exon	86927704	86928571	.	-	.	ID=exon-XM_036155739.1-34;Parent=rna-XM_036155739.1;Dbxref=GeneID:216161,GenBank:XM_036155739.1,MGI:MGI:2448490;gbkey=mRNA;gene=Sbno2;product=strawberry notch 2%2C transcript variant X11;transcript_id=XM_036155739.1;extra_copy_number=0
CM058250.1	Liftoff	exon	86928663	86928853	.	-	.	ID=exon-XM_036155739.1-33;Parent=rna-XM_036155739.1;Dbxref=GeneID:216161,GenBank:XM_036155739.1,MGI:MGI:2448490;gbkey=mRNA;gene=Sbno2;product=strawberry notch 2%2C transcript variant X11;transcript_id=XM_036155739.1;extra_copy_number=0
CM058250.1	Liftoff	exon	86928960	86929036	.	-	.	ID=exon-XM_036155739.1-32;Parent=rna-XM_036155739.1;Dbxref=GeneID:216161,GenBank:XM_036155739.1,MGI:MGI:2448490;gbkey=mRNA;gene=Sbno2;product=strawberry notch 2%2C transcript variant X11;transcript_id=XM_036155739.1;extra_copy_number=0
CM058250.1	Liftoff	exon	86929123	86929254	.	-	.	ID=exon-XM_036155739.1-31;Parent=rna-XM_036155739.1;Dbxref=GeneID:216161,GenBank:XM_036155739.1,MGI:MGI:2448490;gbkey=mRNA;gene=Sbno2;product=strawberry notch 2%2C transcript variant X11;transcript_id=XM_036155739.1;extra_copy_number=0
CM058250.1	Liftoff	exon	86929344	86929439	.	-	.	ID=exon-XM_036155739.1-30;Parent=rna-XM_036155739.1;Dbxref=GeneID:216161,GenBank:XM_036155739.1,MGI:MGI:2448490;gbkey=mRNA;gene=Sbno2;product=strawberry notch 2%2C transcript variant X11;transcript_id=XM_036155739.1;extra_copy_number=0
CM058250.1	Liftoff	exon	86929512	86929606	.	-	.	ID=exon-XM_036155739.1-29;Parent=rna-XM_036155739.1;Dbxref=GeneID:216161,GenBank:XM_036155739.1,MGI:MGI:2448490;gbkey=mRNA;gene=Sbno2;product=strawberry notch 2%2C transcript variant X11;transcript_id=XM_036155739.1;extra_copy_number=0
CM058250.1	Liftoff	exon	86930643	86930786	.	-	.	ID=exon-XM_036155739.1-28;Parent=rna-XM_036155739.1;Dbxref=GeneID:216161,GenBank:XM_036155739.1,MGI:MGI:2448490;gbkey=mRNA;gene=Sbno2;product=strawberry notch 2%2C transcript variant X11;transcript_id=XM_036155739.1;extra_copy_number=0
CM058250.1	Liftoff	exon	86930872	86930946	.	-	.	ID=exon-XM_036155739.1-27;Parent=rna-XM_036155739.1;Dbxref=GeneID:216161,GenBank:XM_036155739.1,MGI:MGI:2448490;gbkey=mRNA;gene=Sbno2;product=strawberry notch 2%2C transcript variant X11;transcript_id=XM_036155739.1;extra_copy_number=0
CM058250.1	Liftoff	exon	86931101	86931209	.	-	.	ID=exon-XM_036155739.1-26;Parent=rna-XM_036155739.1;Dbxref=GeneID:216161,GenBank:XM_036155739.1,MGI:MGI:2448490;gbkey=mRNA;gene=Sbno2;product=strawberry notch 2%2C transcript variant X11;transcript_id=XM_036155739.1;extra_copy_number=0
CM058250.1	Liftoff	exon	86931297	86931368	.	-	.	ID=exon-XM_036155739.1-25;Parent=rna-XM_036155739.1;Dbxref=GeneID:216161,GenBank:XM_036155739.1,MGI:MGI:2448490;gbkey=mRNA;gene=Sbno2;product=strawberry notch 2%2C transcript variant X11;transcript_id=XM_036155739.1;extra_copy_number=0
CM058250.1	Liftoff	exon	86931496	86931608	.	-	.	ID=exon-XM_036155739.1-24;Parent=rna-XM_036155739.1;Dbxref=GeneID:216161,GenBank:XM_036155739.1,MGI:MGI:2448490;gbkey=mRNA;gene=Sbno2;product=strawberry notch 2%2C transcript variant X11;transcript_id=XM_036155739.1;extra_copy_number=0
CM058250.1	Liftoff	exon	86931691	86931826	.	-	.	ID=exon-XM_036155739.1-23;Parent=rna-XM_036155739.1;Dbxref=GeneID:216161,GenBank:XM_036155739.1,MGI:MGI:2448490;gbkey=mRNA;gene=Sbno2;product=strawberry notch 2%2C transcript variant X11;transcript_id=XM_036155739.1;extra_copy_number=0
CM058250.1	Liftoff	exon	86932023	86932154	.	-	.	ID=exon-XM_036155739.1-22;Parent=rna-XM_036155739.1;Dbxref=GeneID:216161,GenBank:XM_036155739.1,MGI:MGI:2448490;gbkey=mRNA;gene=Sbno2;product=strawberry notch 2%2C transcript variant X11;transcript_id=XM_036155739.1;extra_copy_number=0
CM058250.1	Liftoff	exon	86932869	86933038	.	-	.	ID=exon-XM_036155739.1-21;Parent=rna-XM_036155739.1;Dbxref=GeneID:216161,GenBank:XM_036155739.1,MGI:MGI:2448490;gbkey=mRNA;gene=Sbno2;product=strawberry notch 2%2C transcript variant X11;transcript_id=XM_036155739.1;extra_copy_number=0
CM058250.1	Liftoff	exon	86933275	86933466	.	-	.	ID=exon-XM_036155739.1-20;Parent=rna-XM_036155739.1;Dbxref=GeneID:216161,GenBank:XM_036155739.1,MGI:MGI:2448490;gbkey=mRNA;gene=Sbno2;product=strawberry notch 2%2C transcript variant X11;transcript_id=XM_036155739.1;extra_copy_number=0
CM058250.1	Liftoff	exon	86934356	86934435	.	-	.	ID=exon-XM_036155739.1-19;Parent=rna-XM_036155739.1;Dbxref=GeneID:216161,GenBank:XM_036155739.1,MGI:MGI:2448490;gbkey=mRNA;gene=Sbno2;product=strawberry notch 2%2C transcript variant X11;transcript_id=XM_036155739.1;extra_copy_number=0
CM058250.1	Liftoff	exon	86934852	86934949	.	-	.	ID=exon-XM_036155739.1-18;Parent=rna-XM_036155739.1;Dbxref=GeneID:216161,GenBank:XM_036155739.1,MGI:MGI:2448490;gbkey=mRNA;gene=Sbno2;product=strawberry notch 2%2C transcript variant X11;transcript_id=XM_036155739.1;extra_copy_number=0
CM058250.1	Liftoff	exon	86935027	86935203	.	-	.	ID=exon-XM_036155739.1-17;Parent=rna-XM_036155739.1;Dbxref=GeneID:216161,GenBank:XM_036155739.1,MGI:MGI:2448490;gbkey=mRNA;gene=Sbno2;product=strawberry notch 2%2C transcript variant X11;transcript_id=XM_036155739.1;extra_copy_number=0
CM058250.1	Liftoff	exon	86937257	86937410	.	-	.	ID=exon-XM_036155739.1-16;Parent=rna-XM_036155739.1;Dbxref=GeneID:216161,GenBank:XM_036155739.1,MGI:MGI:2448490;gbkey=mRNA;gene=Sbno2;product=strawberry notch 2%2C transcript variant X11;transcript_id=XM_036155739.1;extra_copy_number=0
CM058250.1	Liftoff	exon	86937538	86937643	.	-	.	ID=exon-XM_036155739.1-15;Parent=rna-XM_036155739.1;Dbxref=GeneID:216161,GenBank:XM_036155739.1,MGI:MGI:2448490;gbkey=mRNA;gene=Sbno2;product=strawberry notch 2%2C transcript variant X11;transcript_id=XM_036155739.1;extra_copy_number=0
CM058250.1	Liftoff	exon	86937984	86938101	.	-	.	ID=exon-XM_036155739.1-14;Parent=rna-XM_036155739.1;Dbxref=GeneID:216161,GenBank:XM_036155739.1,MGI:MGI:2448490;gbkey=mRNA;gene=Sbno2;product=strawberry notch 2%2C transcript variant X11;transcript_id=XM_036155739.1;extra_copy_number=0
CM058250.1	Liftoff	exon	86939035	86939178	.	-	.	ID=exon-XM_036155739.1-13;Parent=rna-XM_036155739.1;Dbxref=GeneID:216161,GenBank:XM_036155739.1,MGI:MGI:2448490;gbkey=mRNA;gene=Sbno2;product=strawberry notch 2%2C transcript variant X11;transcript_id=XM_036155739.1;extra_copy_number=0
CM058250.1	Liftoff	exon	86939392	86939482	.	-	.	ID=exon-XM_036155739.1-12;Parent=rna-XM_036155739.1;Dbxref=GeneID:216161,GenBank:XM_036155739.1,MGI:MGI:2448490;gbkey=mRNA;gene=Sbno2;product=strawberry notch 2%2C transcript variant X11;transcript_id=XM_036155739.1;extra_copy_number=0
CM058250.1	Liftoff	exon	86939566	86939699	.	-	.	ID=exon-XM_036155739.1-11;Parent=rna-XM_036155739.1;Dbxref=GeneID:216161,GenBank:XM_036155739.1,MGI:MGI:2448490;gbkey=mRNA;gene=Sbno2;product=strawberry notch 2%2C transcript variant X11;transcript_id=XM_036155739.1;extra_copy_number=0
CM058250.1	Liftoff	exon	86939991	86940145	.	-	.	ID=exon-XM_036155739.1-10;Parent=rna-XM_036155739.1;Dbxref=GeneID:216161,GenBank:XM_036155739.1,MGI:MGI:2448490;gbkey=mRNA;gene=Sbno2;product=strawberry notch 2%2C transcript variant X11;transcript_id=XM_036155739.1;extra_copy_number=0
CM058250.1	Liftoff	exon	86940320	86940416	.	-	.	ID=exon-XM_036155739.1-9;Parent=rna-XM_036155739.1;Dbxref=GeneID:216161,GenBank:XM_036155739.1,MGI:MGI:2448490;gbkey=mRNA;gene=Sbno2;product=strawberry notch 2%2C transcript variant X11;transcript_id=XM_036155739.1;extra_copy_number=0
CM058250.1	Liftoff	exon	86940677	86940760	.	-	.	ID=exon-XM_036155739.1-8;Parent=rna-XM_036155739.1;Dbxref=GeneID:216161,GenBank:XM_036155739.1,MGI:MGI:2448490;gbkey=mRNA;gene=Sbno2;product=strawberry notch 2%2C transcript variant X11;transcript_id=XM_036155739.1;extra_copy_number=0
CM058250.1	Liftoff	exon	86943066	86943227	.	-	.	ID=exon-XM_036155739.1-7;Parent=rna-XM_036155739.1;Dbxref=GeneID:216161,GenBank:XM_036155739.1,MGI:MGI:2448490;gbkey=mRNA;gene=Sbno2;product=strawberry notch 2%2C transcript variant X11;transcript_id=XM_036155739.1;extra_copy_number=0
CM058250.1	Liftoff	exon	86950662	86951816	.	-	.	ID=exon-XM_036155739.1-6;Parent=rna-XM_036155739.1;Dbxref=GeneID:216161,GenBank:XM_036155739.1,MGI:MGI:2448490;gbkey=mRNA;gene=Sbno2;product=strawberry notch 2%2C transcript variant X11;transcript_id=XM_036155739.1;extra_copy_number=0
CM058250.1	Liftoff	exon	86953324	86953435	.	-	.	ID=exon-XM_036155739.1-5;Parent=rna-XM_036155739.1;Dbxref=GeneID:216161,GenBank:XM_036155739.1,MGI:MGI:2448490;gbkey=mRNA;gene=Sbno2;product=strawberry notch 2%2C transcript variant X11;transcript_id=XM_036155739.1;extra_copy_number=0
CM058250.1	Liftoff	exon	86954950	86955023	.	-	.	ID=exon-XM_036155739.1-4;Parent=rna-XM_036155739.1;Dbxref=GeneID:216161,GenBank:XM_036155739.1,MGI:MGI:2448490;gbkey=mRNA;gene=Sbno2;product=strawberry notch 2%2C transcript variant X11;transcript_id=XM_036155739.1;extra_copy_number=0
CM058250.1	Liftoff	exon	86956966	86957141	.	-	.	ID=exon-XM_036155739.1-3;Parent=rna-XM_036155739.1;Dbxref=GeneID:216161,GenBank:XM_036155739.1,MGI:MGI:2448490;gbkey=mRNA;gene=Sbno2;product=strawberry notch 2%2C transcript variant X11;transcript_id=XM_036155739.1;extra_copy_number=0
CM058250.1	Liftoff	exon	86973319	86973430	.	-	.	ID=exon-XM_036155739.1-2;Parent=rna-XM_036155739.1;Dbxref=GeneID:216161,GenBank:XM_036155739.1,MGI:MGI:2448490;gbkey=mRNA;gene=Sbno2;product=strawberry notch 2%2C transcript variant X11;transcript_id=XM_036155739.1;extra_copy_number=0
CM058250.1	Liftoff	exon	86974913	86975177	.	-	.	ID=exon-XM_036155739.1-1;Parent=rna-XM_036155739.1;Dbxref=GeneID:216161,GenBank:XM_036155739.1,MGI:MGI:2448490;gbkey=mRNA;gene=Sbno2;product=strawberry notch 2%2C transcript variant X11;transcript_id=XM_036155739.1;extra_copy_number=0
CM058250.1	Liftoff	CDS	86928123	86928571	.	-	.	ID=cds-XP_036011632.1;Parent=rna-XM_036155739.1;Dbxref=GeneID:216161,GenBank:XP_036011632.1,MGI:MGI:2448490;Name=XP_036011632.1;gbkey=CDS;gene=Sbno2;product=protein strawberry notch homolog 2 isoform X8;protein_id=XP_036011632.1;extra_copy_number=0
CM058250.1	Liftoff	CDS	86928663	86928853	.	-	.	ID=cds-XP_036011632.1;Parent=rna-XM_036155739.1;Dbxref=GeneID:216161,GenBank:XP_036011632.1,MGI:MGI:2448490;Name=XP_036011632.1;gbkey=CDS;gene=Sbno2;product=protein strawberry notch homolog 2 isoform X8;protein_id=XP_036011632.1;extra_copy_number=0
CM058250.1	Liftoff	CDS	86928960	86929036	.	-	.	ID=cds-XP_036011632.1;Parent=rna-XM_036155739.1;Dbxref=GeneID:216161,GenBank:XP_036011632.1,MGI:MGI:2448490;Name=XP_036011632.1;gbkey=CDS;gene=Sbno2;product=protein strawberry notch homolog 2 isoform X8;protein_id=XP_036011632.1;extra_copy_number=0
CM058250.1	Liftoff	CDS	86929123	86929254	.	-	.	ID=cds-XP_036011632.1;Parent=rna-XM_036155739.1;Dbxref=GeneID:216161,GenBank:XP_036011632.1,MGI:MGI:2448490;Name=XP_036011632.1;gbkey=CDS;gene=Sbno2;product=protein strawberry notch homolog 2 isoform X8;protein_id=XP_036011632.1;extra_copy_number=0
CM058250.1	Liftoff	CDS	86929344	86929439	.	-	.	ID=cds-XP_036011632.1;Parent=rna-XM_036155739.1;Dbxref=GeneID:216161,GenBank:XP_036011632.1,MGI:MGI:2448490;Name=XP_036011632.1;gbkey=CDS;gene=Sbno2;product=protein strawberry notch homolog 2 isoform X8;protein_id=XP_036011632.1;extra_copy_number=0
CM058250.1	Liftoff	CDS	86929512	86929606	.	-	.	ID=cds-XP_036011632.1;Parent=rna-XM_036155739.1;Dbxref=GeneID:216161,GenBank:XP_036011632.1,MGI:MGI:2448490;Name=XP_036011632.1;gbkey=CDS;gene=Sbno2;product=protein strawberry notch homolog 2 isoform X8;protein_id=XP_036011632.1;extra_copy_number=0
CM058250.1	Liftoff	CDS	86930643	86930786	.	-	.	ID=cds-XP_036011632.1;Parent=rna-XM_036155739.1;Dbxref=GeneID:216161,GenBank:XP_036011632.1,MGI:MGI:2448490;Name=XP_036011632.1;gbkey=CDS;gene=Sbno2;product=protein strawberry notch homolog 2 isoform X8;protein_id=XP_036011632.1;extra_copy_number=0
CM058250.1	Liftoff	CDS	86930872	86930946	.	-	.	ID=cds-XP_036011632.1;Parent=rna-XM_036155739.1;Dbxref=GeneID:216161,GenBank:XP_036011632.1,MGI:MGI:2448490;Name=XP_036011632.1;gbkey=CDS;gene=Sbno2;product=protein strawberry notch homolog 2 isoform X8;protein_id=XP_036011632.1;extra_copy_number=0
CM058250.1	Liftoff	CDS	86931101	86931209	.	-	.	ID=cds-XP_036011632.1;Parent=rna-XM_036155739.1;Dbxref=GeneID:216161,GenBank:XP_036011632.1,MGI:MGI:2448490;Name=XP_036011632.1;gbkey=CDS;gene=Sbno2;product=protein strawberry notch homolog 2 isoform X8;protein_id=XP_036011632.1;extra_copy_number=0
CM058250.1	Liftoff	CDS	86931297	86931368	.	-	.	ID=cds-XP_036011632.1;Parent=rna-XM_036155739.1;Dbxref=GeneID:216161,GenBank:XP_036011632.1,MGI:MGI:2448490;Name=XP_036011632.1;gbkey=CDS;gene=Sbno2;product=protein strawberry notch homolog 2 isoform X8;protein_id=XP_036011632.1;extra_copy_number=0
CM058250.1	Liftoff	CDS	86931496	86931608	.	-	.	ID=cds-XP_036011632.1;Parent=rna-XM_036155739.1;Dbxref=GeneID:216161,GenBank:XP_036011632.1,MGI:MGI:2448490;Name=XP_036011632.1;gbkey=CDS;gene=Sbno2;product=protein strawberry notch homolog 2 isoform X8;protein_id=XP_036011632.1;extra_copy_number=0
CM058250.1	Liftoff	CDS	86931691	86931826	.	-	.	ID=cds-XP_036011632.1;Parent=rna-XM_036155739.1;Dbxref=GeneID:216161,GenBank:XP_036011632.1,MGI:MGI:2448490;Name=XP_036011632.1;gbkey=CDS;gene=Sbno2;product=protein strawberry notch homolog 2 isoform X8;protein_id=XP_036011632.1;extra_copy_number=0
CM058250.1	Liftoff	CDS	86932023	86932154	.	-	.	ID=cds-XP_036011632.1;Parent=rna-XM_036155739.1;Dbxref=GeneID:216161,GenBank:XP_036011632.1,MGI:MGI:2448490;Name=XP_036011632.1;gbkey=CDS;gene=Sbno2;product=protein strawberry notch homolog 2 isoform X8;protein_id=XP_036011632.1;extra_copy_number=0
CM058250.1	Liftoff	CDS	86932869	86933038	.	-	.	ID=cds-XP_036011632.1;Parent=rna-XM_036155739.1;Dbxref=GeneID:216161,GenBank:XP_036011632.1,MGI:MGI:2448490;Name=XP_036011632.1;gbkey=CDS;gene=Sbno2;product=protein strawberry notch homolog 2 isoform X8;protein_id=XP_036011632.1;extra_copy_number=0
CM058250.1	Liftoff	CDS	86933275	86933466	.	-	.	ID=cds-XP_036011632.1;Parent=rna-XM_036155739.1;Dbxref=GeneID:216161,GenBank:XP_036011632.1,MGI:MGI:2448490;Name=XP_036011632.1;gbkey=CDS;gene=Sbno2;product=protein strawberry notch homolog 2 isoform X8;protein_id=XP_036011632.1;extra_copy_number=0
CM058250.1	Liftoff	CDS	86934356	86934435	.	-	.	ID=cds-XP_036011632.1;Parent=rna-XM_036155739.1;Dbxref=GeneID:216161,GenBank:XP_036011632.1,MGI:MGI:2448490;Name=XP_036011632.1;gbkey=CDS;gene=Sbno2;product=protein strawberry notch homolog 2 isoform X8;protein_id=XP_036011632.1;extra_copy_number=0
CM058250.1	Liftoff	CDS	86934852	86934949	.	-	.	ID=cds-XP_036011632.1;Parent=rna-XM_036155739.1;Dbxref=GeneID:216161,GenBank:XP_036011632.1,MGI:MGI:2448490;Name=XP_036011632.1;gbkey=CDS;gene=Sbno2;product=protein strawberry notch homolog 2 isoform X8;protein_id=XP_036011632.1;extra_copy_number=0
CM058250.1	Liftoff	CDS	86935027	86935203	.	-	.	ID=cds-XP_036011632.1;Parent=rna-XM_036155739.1;Dbxref=GeneID:216161,GenBank:XP_036011632.1,MGI:MGI:2448490;Name=XP_036011632.1;gbkey=CDS;gene=Sbno2;product=protein strawberry notch homolog 2 isoform X8;protein_id=XP_036011632.1;extra_copy_number=0
CM058250.1	Liftoff	CDS	86937257	86937410	.	-	.	ID=cds-XP_036011632.1;Parent=rna-XM_036155739.1;Dbxref=GeneID:216161,GenBank:XP_036011632.1,MGI:MGI:2448490;Name=XP_036011632.1;gbkey=CDS;gene=Sbno2;product=protein strawberry notch homolog 2 isoform X8;protein_id=XP_036011632.1;extra_copy_number=0
CM058250.1	Liftoff	CDS	86937538	86937643	.	-	.	ID=cds-XP_036011632.1;Parent=rna-XM_036155739.1;Dbxref=GeneID:216161,GenBank:XP_036011632.1,MGI:MGI:2448490;Name=XP_036011632.1;gbkey=CDS;gene=Sbno2;product=protein strawberry notch homolog 2 isoform X8;protein_id=XP_036011632.1;extra_copy_number=0
CM058250.1	Liftoff	CDS	86937984	86938053	.	-	.	ID=cds-XP_036011632.1;Parent=rna-XM_036155739.1;Dbxref=GeneID:216161,GenBank:XP_036011632.1,MGI:MGI:2448490;Name=XP_036011632.1;gbkey=CDS;gene=Sbno2;product=protein strawberry notch homolog 2 isoform X8;protein_id=XP_036011632.1;extra_copy_number=0
CM058250.1	Liftoff	mRNA	86927704	86975177	.	-	.	ID=rna-XM_036155740.1;Parent=gene-Sbno2;Dbxref=GeneID:216161,GenBank:XM_036155740.1,MGI:MGI:2448490;Name=XM_036155740.1;gbkey=mRNA;gene=Sbno2;model_evidence=Supporting evidence includes similarity to: 2 mRNAs%2C 33 ESTs%2C 7 Proteins%2C 202 long SRA reads%2C and 100%25 coverage of the annotated genomic feature by RNAseq alignments%2C including 12 samples with support for all annotated introns;product=strawberry notch 2%2C transcript variant X12;transcript_id=XM_036155740.1;matches_ref_protein=True;valid_ORF=True;extra_copy_number=0
CM058250.1	Liftoff	exon	86927704	86928571	.	-	.	ID=exon-XM_036155740.1-34;Parent=rna-XM_036155740.1;Dbxref=GeneID:216161,GenBank:XM_036155740.1,MGI:MGI:2448490;gbkey=mRNA;gene=Sbno2;product=strawberry notch 2%2C transcript variant X12;transcript_id=XM_036155740.1;extra_copy_number=0
CM058250.1	Liftoff	exon	86928663	86928853	.	-	.	ID=exon-XM_036155740.1-33;Parent=rna-XM_036155740.1;Dbxref=GeneID:216161,GenBank:XM_036155740.1,MGI:MGI:2448490;gbkey=mRNA;gene=Sbno2;product=strawberry notch 2%2C transcript variant X12;transcript_id=XM_036155740.1;extra_copy_number=0
CM058250.1	Liftoff	exon	86928960	86929036	.	-	.	ID=exon-XM_036155740.1-32;Parent=rna-XM_036155740.1;Dbxref=GeneID:216161,GenBank:XM_036155740.1,MGI:MGI:2448490;gbkey=mRNA;gene=Sbno2;product=strawberry notch 2%2C transcript variant X12;transcript_id=XM_036155740.1;extra_copy_number=0
CM058250.1	Liftoff	exon	86929123	86929254	.	-	.	ID=exon-XM_036155740.1-31;Parent=rna-XM_036155740.1;Dbxref=GeneID:216161,GenBank:XM_036155740.1,MGI:MGI:2448490;gbkey=mRNA;gene=Sbno2;product=strawberry notch 2%2C transcript variant X12;transcript_id=XM_036155740.1;extra_copy_number=0
CM058250.1	Liftoff	exon	86929344	86929439	.	-	.	ID=exon-XM_036155740.1-30;Parent=rna-XM_036155740.1;Dbxref=GeneID:216161,GenBank:XM_036155740.1,MGI:MGI:2448490;gbkey=mRNA;gene=Sbno2;product=strawberry notch 2%2C transcript variant X12;transcript_id=XM_036155740.1;extra_copy_number=0
CM058250.1	Liftoff	exon	86929512	86929606	.	-	.	ID=exon-XM_036155740.1-29;Parent=rna-XM_036155740.1;Dbxref=GeneID:216161,GenBank:XM_036155740.1,MGI:MGI:2448490;gbkey=mRNA;gene=Sbno2;product=strawberry notch 2%2C transcript variant X12;transcript_id=XM_036155740.1;extra_copy_number=0
CM058250.1	Liftoff	exon	86930643	86930786	.	-	.	ID=exon-XM_036155740.1-28;Parent=rna-XM_036155740.1;Dbxref=GeneID:216161,GenBank:XM_036155740.1,MGI:MGI:2448490;gbkey=mRNA;gene=Sbno2;product=strawberry notch 2%2C transcript variant X12;transcript_id=XM_036155740.1;extra_copy_number=0
CM058250.1	Liftoff	exon	86930872	86930946	.	-	.	ID=exon-XM_036155740.1-27;Parent=rna-XM_036155740.1;Dbxref=GeneID:216161,GenBank:XM_036155740.1,MGI:MGI:2448490;gbkey=mRNA;gene=Sbno2;product=strawberry notch 2%2C transcript variant X12;transcript_id=XM_036155740.1;extra_copy_number=0
CM058250.1	Liftoff	exon	86931101	86931209	.	-	.	ID=exon-XM_036155740.1-26;Parent=rna-XM_036155740.1;Dbxref=GeneID:216161,GenBank:XM_036155740.1,MGI:MGI:2448490;gbkey=mRNA;gene=Sbno2;product=strawberry notch 2%2C transcript variant X12;transcript_id=XM_036155740.1;extra_copy_number=0
CM058250.1	Liftoff	exon	86931297	86931368	.	-	.	ID=exon-XM_036155740.1-25;Parent=rna-XM_036155740.1;Dbxref=GeneID:216161,GenBank:XM_036155740.1,MGI:MGI:2448490;gbkey=mRNA;gene=Sbno2;product=strawberry notch 2%2C transcript variant X12;transcript_id=XM_036155740.1;extra_copy_number=0
CM058250.1	Liftoff	exon	86931496	86931608	.	-	.	ID=exon-XM_036155740.1-24;Parent=rna-XM_036155740.1;Dbxref=GeneID:216161,GenBank:XM_036155740.1,MGI:MGI:2448490;gbkey=mRNA;gene=Sbno2;product=strawberry notch 2%2C transcript variant X12;transcript_id=XM_036155740.1;extra_copy_number=0
CM058250.1	Liftoff	exon	86931691	86931826	.	-	.	ID=exon-XM_036155740.1-23;Parent=rna-XM_036155740.1;Dbxref=GeneID:216161,GenBank:XM_036155740.1,MGI:MGI:2448490;gbkey=mRNA;gene=Sbno2;product=strawberry notch 2%2C transcript variant X12;transcript_id=XM_036155740.1;extra_copy_number=0
CM058250.1	Liftoff	exon	86932023	86932154	.	-	.	ID=exon-XM_036155740.1-22;Parent=rna-XM_036155740.1;Dbxref=GeneID:216161,GenBank:XM_036155740.1,MGI:MGI:2448490;gbkey=mRNA;gene=Sbno2;product=strawberry notch 2%2C transcript variant X12;transcript_id=XM_036155740.1;extra_copy_number=0
CM058250.1	Liftoff	exon	86932869	86933038	.	-	.	ID=exon-XM_036155740.1-21;Parent=rna-XM_036155740.1;Dbxref=GeneID:216161,GenBank:XM_036155740.1,MGI:MGI:2448490;gbkey=mRNA;gene=Sbno2;product=strawberry notch 2%2C transcript variant X12;transcript_id=XM_036155740.1;extra_copy_number=0
CM058250.1	Liftoff	exon	86933275	86933466	.	-	.	ID=exon-XM_036155740.1-20;Parent=rna-XM_036155740.1;Dbxref=GeneID:216161,GenBank:XM_036155740.1,MGI:MGI:2448490;gbkey=mRNA;gene=Sbno2;product=strawberry notch 2%2C transcript variant X12;transcript_id=XM_036155740.1;extra_copy_number=0
CM058250.1	Liftoff	exon	86934356	86934435	.	-	.	ID=exon-XM_036155740.1-19;Parent=rna-XM_036155740.1;Dbxref=GeneID:216161,GenBank:XM_036155740.1,MGI:MGI:2448490;gbkey=mRNA;gene=Sbno2;product=strawberry notch 2%2C transcript variant X12;transcript_id=XM_036155740.1;extra_copy_number=0
CM058250.1	Liftoff	exon	86934852	86934949	.	-	.	ID=exon-XM_036155740.1-18;Parent=rna-XM_036155740.1;Dbxref=GeneID:216161,GenBank:XM_036155740.1,MGI:MGI:2448490;gbkey=mRNA;gene=Sbno2;product=strawberry notch 2%2C transcript variant X12;transcript_id=XM_036155740.1;extra_copy_number=0
CM058250.1	Liftoff	exon	86935027	86935203	.	-	.	ID=exon-XM_036155740.1-17;Parent=rna-XM_036155740.1;Dbxref=GeneID:216161,GenBank:XM_036155740.1,MGI:MGI:2448490;gbkey=mRNA;gene=Sbno2;product=strawberry notch 2%2C transcript variant X12;transcript_id=XM_036155740.1;extra_copy_number=0
CM058250.1	Liftoff	exon	86937257	86937410	.	-	.	ID=exon-XM_036155740.1-16;Parent=rna-XM_036155740.1;Dbxref=GeneID:216161,GenBank:XM_036155740.1,MGI:MGI:2448490;gbkey=mRNA;gene=Sbno2;product=strawberry notch 2%2C transcript variant X12;transcript_id=XM_036155740.1;extra_copy_number=0
CM058250.1	Liftoff	exon	86937538	86937643	.	-	.	ID=exon-XM_036155740.1-15;Parent=rna-XM_036155740.1;Dbxref=GeneID:216161,GenBank:XM_036155740.1,MGI:MGI:2448490;gbkey=mRNA;gene=Sbno2;product=strawberry notch 2%2C transcript variant X12;transcript_id=XM_036155740.1;extra_copy_number=0
CM058250.1	Liftoff	exon	86937984	86938101	.	-	.	ID=exon-XM_036155740.1-14;Parent=rna-XM_036155740.1;Dbxref=GeneID:216161,GenBank:XM_036155740.1,MGI:MGI:2448490;gbkey=mRNA;gene=Sbno2;product=strawberry notch 2%2C transcript variant X12;transcript_id=XM_036155740.1;extra_copy_number=0
CM058250.1	Liftoff	exon	86939035	86939178	.	-	.	ID=exon-XM_036155740.1-13;Parent=rna-XM_036155740.1;Dbxref=GeneID:216161,GenBank:XM_036155740.1,MGI:MGI:2448490;gbkey=mRNA;gene=Sbno2;product=strawberry notch 2%2C transcript variant X12;transcript_id=XM_036155740.1;extra_copy_number=0
CM058250.1	Liftoff	exon	86939392	86939482	.	-	.	ID=exon-XM_036155740.1-12;Parent=rna-XM_036155740.1;Dbxref=GeneID:216161,GenBank:XM_036155740.1,MGI:MGI:2448490;gbkey=mRNA;gene=Sbno2;product=strawberry notch 2%2C transcript variant X12;transcript_id=XM_036155740.1;extra_copy_number=0
CM058250.1	Liftoff	exon	86939566	86939699	.	-	.	ID=exon-XM_036155740.1-11;Parent=rna-XM_036155740.1;Dbxref=GeneID:216161,GenBank:XM_036155740.1,MGI:MGI:2448490;gbkey=mRNA;gene=Sbno2;product=strawberry notch 2%2C transcript variant X12;transcript_id=XM_036155740.1;extra_copy_number=0
CM058250.1	Liftoff	exon	86939991	86940145	.	-	.	ID=exon-XM_036155740.1-10;Parent=rna-XM_036155740.1;Dbxref=GeneID:216161,GenBank:XM_036155740.1,MGI:MGI:2448490;gbkey=mRNA;gene=Sbno2;product=strawberry notch 2%2C transcript variant X12;transcript_id=XM_036155740.1;extra_copy_number=0
CM058250.1	Liftoff	exon	86940320	86940416	.	-	.	ID=exon-XM_036155740.1-9;Parent=rna-XM_036155740.1;Dbxref=GeneID:216161,GenBank:XM_036155740.1,MGI:MGI:2448490;gbkey=mRNA;gene=Sbno2;product=strawberry notch 2%2C transcript variant X12;transcript_id=XM_036155740.1;extra_copy_number=0
CM058250.1	Liftoff	exon	86940677	86940760	.	-	.	ID=exon-XM_036155740.1-8;Parent=rna-XM_036155740.1;Dbxref=GeneID:216161,GenBank:XM_036155740.1,MGI:MGI:2448490;gbkey=mRNA;gene=Sbno2;product=strawberry notch 2%2C transcript variant X12;transcript_id=XM_036155740.1;extra_copy_number=0
CM058250.1	Liftoff	exon	86943066	86943227	.	-	.	ID=exon-XM_036155740.1-7;Parent=rna-XM_036155740.1;Dbxref=GeneID:216161,GenBank:XM_036155740.1,MGI:MGI:2448490;gbkey=mRNA;gene=Sbno2;product=strawberry notch 2%2C transcript variant X12;transcript_id=XM_036155740.1;extra_copy_number=0
CM058250.1	Liftoff	exon	86950662	86951733	.	-	.	ID=exon-XM_036155740.1-6;Parent=rna-XM_036155740.1;Dbxref=GeneID:216161,GenBank:XM_036155740.1,MGI:MGI:2448490;gbkey=mRNA;gene=Sbno2;product=strawberry notch 2%2C transcript variant X12;transcript_id=XM_036155740.1;extra_copy_number=0
CM058250.1	Liftoff	exon	86953324	86953435	.	-	.	ID=exon-XM_036155740.1-5;Parent=rna-XM_036155740.1;Dbxref=GeneID:216161,GenBank:XM_036155740.1,MGI:MGI:2448490;gbkey=mRNA;gene=Sbno2;product=strawberry notch 2%2C transcript variant X12;transcript_id=XM_036155740.1;extra_copy_number=0
CM058250.1	Liftoff	exon	86954950	86955023	.	-	.	ID=exon-XM_036155740.1-4;Parent=rna-XM_036155740.1;Dbxref=GeneID:216161,GenBank:XM_036155740.1,MGI:MGI:2448490;gbkey=mRNA;gene=Sbno2;product=strawberry notch 2%2C transcript variant X12;transcript_id=XM_036155740.1;extra_copy_number=0
CM058250.1	Liftoff	exon	86956966	86957141	.	-	.	ID=exon-XM_036155740.1-3;Parent=rna-XM_036155740.1;Dbxref=GeneID:216161,GenBank:XM_036155740.1,MGI:MGI:2448490;gbkey=mRNA;gene=Sbno2;product=strawberry notch 2%2C transcript variant X12;transcript_id=XM_036155740.1;extra_copy_number=0
CM058250.1	Liftoff	exon	86973319	86973430	.	-	.	ID=exon-XM_036155740.1-2;Parent=rna-XM_036155740.1;Dbxref=GeneID:216161,GenBank:XM_036155740.1,MGI:MGI:2448490;gbkey=mRNA;gene=Sbno2;product=strawberry notch 2%2C transcript variant X12;transcript_id=XM_036155740.1;extra_copy_number=0
CM058250.1	Liftoff	exon	86974913	86975177	.	-	.	ID=exon-XM_036155740.1-1;Parent=rna-XM_036155740.1;Dbxref=GeneID:216161,GenBank:XM_036155740.1,MGI:MGI:2448490;gbkey=mRNA;gene=Sbno2;product=strawberry notch 2%2C transcript variant X12;transcript_id=XM_036155740.1;extra_copy_number=0
CM058250.1	Liftoff	CDS	86928123	86928571	.	-	.	ID=cds-XP_036011633.1;Parent=rna-XM_036155740.1;Dbxref=GeneID:216161,GenBank:XP_036011633.1,MGI:MGI:2448490;Name=XP_036011633.1;gbkey=CDS;gene=Sbno2;product=protein strawberry notch homolog 2 isoform X8;protein_id=XP_036011633.1;extra_copy_number=0
CM058250.1	Liftoff	CDS	86928663	86928853	.	-	.	ID=cds-XP_036011633.1;Parent=rna-XM_036155740.1;Dbxref=GeneID:216161,GenBank:XP_036011633.1,MGI:MGI:2448490;Name=XP_036011633.1;gbkey=CDS;gene=Sbno2;product=protein strawberry notch homolog 2 isoform X8;protein_id=XP_036011633.1;extra_copy_number=0
CM058250.1	Liftoff	CDS	86928960	86929036	.	-	.	ID=cds-XP_036011633.1;Parent=rna-XM_036155740.1;Dbxref=GeneID:216161,GenBank:XP_036011633.1,MGI:MGI:2448490;Name=XP_036011633.1;gbkey=CDS;gene=Sbno2;product=protein strawberry notch homolog 2 isoform X8;protein_id=XP_036011633.1;extra_copy_number=0
CM058250.1	Liftoff	CDS	86929123	86929254	.	-	.	ID=cds-XP_036011633.1;Parent=rna-XM_036155740.1;Dbxref=GeneID:216161,GenBank:XP_036011633.1,MGI:MGI:2448490;Name=XP_036011633.1;gbkey=CDS;gene=Sbno2;product=protein strawberry notch homolog 2 isoform X8;protein_id=XP_036011633.1;extra_copy_number=0
CM058250.1	Liftoff	CDS	86929344	86929439	.	-	.	ID=cds-XP_036011633.1;Parent=rna-XM_036155740.1;Dbxref=GeneID:216161,GenBank:XP_036011633.1,MGI:MGI:2448490;Name=XP_036011633.1;gbkey=CDS;gene=Sbno2;product=protein strawberry notch homolog 2 isoform X8;protein_id=XP_036011633.1;extra_copy_number=0
CM058250.1	Liftoff	CDS	86929512	86929606	.	-	.	ID=cds-XP_036011633.1;Parent=rna-XM_036155740.1;Dbxref=GeneID:216161,GenBank:XP_036011633.1,MGI:MGI:2448490;Name=XP_036011633.1;gbkey=CDS;gene=Sbno2;product=protein strawberry notch homolog 2 isoform X8;protein_id=XP_036011633.1;extra_copy_number=0
CM058250.1	Liftoff	CDS	86930643	86930786	.	-	.	ID=cds-XP_036011633.1;Parent=rna-XM_036155740.1;Dbxref=GeneID:216161,GenBank:XP_036011633.1,MGI:MGI:2448490;Name=XP_036011633.1;gbkey=CDS;gene=Sbno2;product=protein strawberry notch homolog 2 isoform X8;protein_id=XP_036011633.1;extra_copy_number=0
CM058250.1	Liftoff	CDS	86930872	86930946	.	-	.	ID=cds-XP_036011633.1;Parent=rna-XM_036155740.1;Dbxref=GeneID:216161,GenBank:XP_036011633.1,MGI:MGI:2448490;Name=XP_036011633.1;gbkey=CDS;gene=Sbno2;product=protein strawberry notch homolog 2 isoform X8;protein_id=XP_036011633.1;extra_copy_number=0
CM058250.1	Liftoff	CDS	86931101	86931209	.	-	.	ID=cds-XP_036011633.1;Parent=rna-XM_036155740.1;Dbxref=GeneID:216161,GenBank:XP_036011633.1,MGI:MGI:2448490;Name=XP_036011633.1;gbkey=CDS;gene=Sbno2;product=protein strawberry notch homolog 2 isoform X8;protein_id=XP_036011633.1;extra_copy_number=0
CM058250.1	Liftoff	CDS	86931297	86931368	.	-	.	ID=cds-XP_036011633.1;Parent=rna-XM_036155740.1;Dbxref=GeneID:216161,GenBank:XP_036011633.1,MGI:MGI:2448490;Name=XP_036011633.1;gbkey=CDS;gene=Sbno2;product=protein strawberry notch homolog 2 isoform X8;protein_id=XP_036011633.1;extra_copy_number=0
CM058250.1	Liftoff	CDS	86931496	86931608	.	-	.	ID=cds-XP_036011633.1;Parent=rna-XM_036155740.1;Dbxref=GeneID:216161,GenBank:XP_036011633.1,MGI:MGI:2448490;Name=XP_036011633.1;gbkey=CDS;gene=Sbno2;product=protein strawberry notch homolog 2 isoform X8;protein_id=XP_036011633.1;extra_copy_number=0
CM058250.1	Liftoff	CDS	86931691	86931826	.	-	.	ID=cds-XP_036011633.1;Parent=rna-XM_036155740.1;Dbxref=GeneID:216161,GenBank:XP_036011633.1,MGI:MGI:2448490;Name=XP_036011633.1;gbkey=CDS;gene=Sbno2;product=protein strawberry notch homolog 2 isoform X8;protein_id=XP_036011633.1;extra_copy_number=0
CM058250.1	Liftoff	CDS	86932023	86932154	.	-	.	ID=cds-XP_036011633.1;Parent=rna-XM_036155740.1;Dbxref=GeneID:216161,GenBank:XP_036011633.1,MGI:MGI:2448490;Name=XP_036011633.1;gbkey=CDS;gene=Sbno2;product=protein strawberry notch homolog 2 isoform X8;protein_id=XP_036011633.1;extra_copy_number=0
CM058250.1	Liftoff	CDS	86932869	86933038	.	-	.	ID=cds-XP_036011633.1;Parent=rna-XM_036155740.1;Dbxref=GeneID:216161,GenBank:XP_036011633.1,MGI:MGI:2448490;Name=XP_036011633.1;gbkey=CDS;gene=Sbno2;product=protein strawberry notch homolog 2 isoform X8;protein_id=XP_036011633.1;extra_copy_number=0
CM058250.1	Liftoff	CDS	86933275	86933466	.	-	.	ID=cds-XP_036011633.1;Parent=rna-XM_036155740.1;Dbxref=GeneID:216161,GenBank:XP_036011633.1,MGI:MGI:2448490;Name=XP_036011633.1;gbkey=CDS;gene=Sbno2;product=protein strawberry notch homolog 2 isoform X8;protein_id=XP_036011633.1;extra_copy_number=0
CM058250.1	Liftoff	CDS	86934356	86934435	.	-	.	ID=cds-XP_036011633.1;Parent=rna-XM_036155740.1;Dbxref=GeneID:216161,GenBank:XP_036011633.1,MGI:MGI:2448490;Name=XP_036011633.1;gbkey=CDS;gene=Sbno2;product=protein strawberry notch homolog 2 isoform X8;protein_id=XP_036011633.1;extra_copy_number=0
CM058250.1	Liftoff	CDS	86934852	86934949	.	-	.	ID=cds-XP_036011633.1;Parent=rna-XM_036155740.1;Dbxref=GeneID:216161,GenBank:XP_036011633.1,MGI:MGI:2448490;Name=XP_036011633.1;gbkey=CDS;gene=Sbno2;product=protein strawberry notch homolog 2 isoform X8;protein_id=XP_036011633.1;extra_copy_number=0
CM058250.1	Liftoff	CDS	86935027	86935203	.	-	.	ID=cds-XP_036011633.1;Parent=rna-XM_036155740.1;Dbxref=GeneID:216161,GenBank:XP_036011633.1,MGI:MGI:2448490;Name=XP_036011633.1;gbkey=CDS;gene=Sbno2;product=protein strawberry notch homolog 2 isoform X8;protein_id=XP_036011633.1;extra_copy_number=0
CM058250.1	Liftoff	CDS	86937257	86937410	.	-	.	ID=cds-XP_036011633.1;Parent=rna-XM_036155740.1;Dbxref=GeneID:216161,GenBank:XP_036011633.1,MGI:MGI:2448490;Name=XP_036011633.1;gbkey=CDS;gene=Sbno2;product=protein strawberry notch homolog 2 isoform X8;protein_id=XP_036011633.1;extra_copy_number=0
CM058250.1	Liftoff	CDS	86937538	86937643	.	-	.	ID=cds-XP_036011633.1;Parent=rna-XM_036155740.1;Dbxref=GeneID:216161,GenBank:XP_036011633.1,MGI:MGI:2448490;Name=XP_036011633.1;gbkey=CDS;gene=Sbno2;product=protein strawberry notch homolog 2 isoform X8;protein_id=XP_036011633.1;extra_copy_number=0
CM058250.1	Liftoff	CDS	86937984	86938053	.	-	.	ID=cds-XP_036011633.1;Parent=rna-XM_036155740.1;Dbxref=GeneID:216161,GenBank:XP_036011633.1,MGI:MGI:2448490;Name=XP_036011633.1;gbkey=CDS;gene=Sbno2;product=protein strawberry notch homolog 2 isoform X8;protein_id=XP_036011633.1;extra_copy_number=0
CM058250.1	Liftoff	mRNA	86927704	86975177	.	-	.	ID=rna-XM_036155741.1;Parent=gene-Sbno2;Dbxref=GeneID:216161,GenBank:XM_036155741.1,MGI:MGI:2448490;Name=XM_036155741.1;gbkey=mRNA;gene=Sbno2;model_evidence=Supporting evidence includes similarity to: 2 mRNAs%2C 36 ESTs%2C 7 Proteins%2C 238 long SRA reads%2C and 100%25 coverage of the annotated genomic feature by RNAseq alignments%2C including 13 samples with support for all annotated introns;product=strawberry notch 2%2C transcript variant X13;transcript_id=XM_036155741.1;matches_ref_protein=True;valid_ORF=True;extra_copy_number=0
CM058250.1	Liftoff	exon	86927704	86928571	.	-	.	ID=exon-XM_036155741.1-34;Parent=rna-XM_036155741.1;Dbxref=GeneID:216161,GenBank:XM_036155741.1,MGI:MGI:2448490;gbkey=mRNA;gene=Sbno2;product=strawberry notch 2%2C transcript variant X13;transcript_id=XM_036155741.1;extra_copy_number=0
CM058250.1	Liftoff	exon	86928663	86928853	.	-	.	ID=exon-XM_036155741.1-33;Parent=rna-XM_036155741.1;Dbxref=GeneID:216161,GenBank:XM_036155741.1,MGI:MGI:2448490;gbkey=mRNA;gene=Sbno2;product=strawberry notch 2%2C transcript variant X13;transcript_id=XM_036155741.1;extra_copy_number=0
CM058250.1	Liftoff	exon	86928960	86929036	.	-	.	ID=exon-XM_036155741.1-32;Parent=rna-XM_036155741.1;Dbxref=GeneID:216161,GenBank:XM_036155741.1,MGI:MGI:2448490;gbkey=mRNA;gene=Sbno2;product=strawberry notch 2%2C transcript variant X13;transcript_id=XM_036155741.1;extra_copy_number=0
CM058250.1	Liftoff	exon	86929123	86929254	.	-	.	ID=exon-XM_036155741.1-31;Parent=rna-XM_036155741.1;Dbxref=GeneID:216161,GenBank:XM_036155741.1,MGI:MGI:2448490;gbkey=mRNA;gene=Sbno2;product=strawberry notch 2%2C transcript variant X13;transcript_id=XM_036155741.1;extra_copy_number=0
CM058250.1	Liftoff	exon	86929344	86929436	.	-	.	ID=exon-XM_036155741.1-30;Parent=rna-XM_036155741.1;Dbxref=GeneID:216161,GenBank:XM_036155741.1,MGI:MGI:2448490;gbkey=mRNA;gene=Sbno2;product=strawberry notch 2%2C transcript variant X13;transcript_id=XM_036155741.1;extra_copy_number=0
CM058250.1	Liftoff	exon	86929512	86929606	.	-	.	ID=exon-XM_036155741.1-29;Parent=rna-XM_036155741.1;Dbxref=GeneID:216161,GenBank:XM_036155741.1,MGI:MGI:2448490;gbkey=mRNA;gene=Sbno2;product=strawberry notch 2%2C transcript variant X13;transcript_id=XM_036155741.1;extra_copy_number=0
CM058250.1	Liftoff	exon	86930643	86930786	.	-	.	ID=exon-XM_036155741.1-28;Parent=rna-XM_036155741.1;Dbxref=GeneID:216161,GenBank:XM_036155741.1,MGI:MGI:2448490;gbkey=mRNA;gene=Sbno2;product=strawberry notch 2%2C transcript variant X13;transcript_id=XM_036155741.1;extra_copy_number=0
CM058250.1	Liftoff	exon	86930872	86930946	.	-	.	ID=exon-XM_036155741.1-27;Parent=rna-XM_036155741.1;Dbxref=GeneID:216161,GenBank:XM_036155741.1,MGI:MGI:2448490;gbkey=mRNA;gene=Sbno2;product=strawberry notch 2%2C transcript variant X13;transcript_id=XM_036155741.1;extra_copy_number=0
CM058250.1	Liftoff	exon	86931101	86931209	.	-	.	ID=exon-XM_036155741.1-26;Parent=rna-XM_036155741.1;Dbxref=GeneID:216161,GenBank:XM_036155741.1,MGI:MGI:2448490;gbkey=mRNA;gene=Sbno2;product=strawberry notch 2%2C transcript variant X13;transcript_id=XM_036155741.1;extra_copy_number=0
CM058250.1	Liftoff	exon	86931297	86931368	.	-	.	ID=exon-XM_036155741.1-25;Parent=rna-XM_036155741.1;Dbxref=GeneID:216161,GenBank:XM_036155741.1,MGI:MGI:2448490;gbkey=mRNA;gene=Sbno2;product=strawberry notch 2%2C transcript variant X13;transcript_id=XM_036155741.1;extra_copy_number=0
CM058250.1	Liftoff	exon	86931496	86931608	.	-	.	ID=exon-XM_036155741.1-24;Parent=rna-XM_036155741.1;Dbxref=GeneID:216161,GenBank:XM_036155741.1,MGI:MGI:2448490;gbkey=mRNA;gene=Sbno2;product=strawberry notch 2%2C transcript variant X13;transcript_id=XM_036155741.1;extra_copy_number=0
CM058250.1	Liftoff	exon	86931691	86931826	.	-	.	ID=exon-XM_036155741.1-23;Parent=rna-XM_036155741.1;Dbxref=GeneID:216161,GenBank:XM_036155741.1,MGI:MGI:2448490;gbkey=mRNA;gene=Sbno2;product=strawberry notch 2%2C transcript variant X13;transcript_id=XM_036155741.1;extra_copy_number=0
CM058250.1	Liftoff	exon	86932023	86932154	.	-	.	ID=exon-XM_036155741.1-22;Parent=rna-XM_036155741.1;Dbxref=GeneID:216161,GenBank:XM_036155741.1,MGI:MGI:2448490;gbkey=mRNA;gene=Sbno2;product=strawberry notch 2%2C transcript variant X13;transcript_id=XM_036155741.1;extra_copy_number=0
CM058250.1	Liftoff	exon	86932869	86933038	.	-	.	ID=exon-XM_036155741.1-21;Parent=rna-XM_036155741.1;Dbxref=GeneID:216161,GenBank:XM_036155741.1,MGI:MGI:2448490;gbkey=mRNA;gene=Sbno2;product=strawberry notch 2%2C transcript variant X13;transcript_id=XM_036155741.1;extra_copy_number=0
CM058250.1	Liftoff	exon	86933275	86933466	.	-	.	ID=exon-XM_036155741.1-20;Parent=rna-XM_036155741.1;Dbxref=GeneID:216161,GenBank:XM_036155741.1,MGI:MGI:2448490;gbkey=mRNA;gene=Sbno2;product=strawberry notch 2%2C transcript variant X13;transcript_id=XM_036155741.1;extra_copy_number=0
CM058250.1	Liftoff	exon	86934356	86934435	.	-	.	ID=exon-XM_036155741.1-19;Parent=rna-XM_036155741.1;Dbxref=GeneID:216161,GenBank:XM_036155741.1,MGI:MGI:2448490;gbkey=mRNA;gene=Sbno2;product=strawberry notch 2%2C transcript variant X13;transcript_id=XM_036155741.1;extra_copy_number=0
CM058250.1	Liftoff	exon	86934852	86934949	.	-	.	ID=exon-XM_036155741.1-18;Parent=rna-XM_036155741.1;Dbxref=GeneID:216161,GenBank:XM_036155741.1,MGI:MGI:2448490;gbkey=mRNA;gene=Sbno2;product=strawberry notch 2%2C transcript variant X13;transcript_id=XM_036155741.1;extra_copy_number=0
CM058250.1	Liftoff	exon	86935027	86935203	.	-	.	ID=exon-XM_036155741.1-17;Parent=rna-XM_036155741.1;Dbxref=GeneID:216161,GenBank:XM_036155741.1,MGI:MGI:2448490;gbkey=mRNA;gene=Sbno2;product=strawberry notch 2%2C transcript variant X13;transcript_id=XM_036155741.1;extra_copy_number=0
CM058250.1	Liftoff	exon	86937257	86937410	.	-	.	ID=exon-XM_036155741.1-16;Parent=rna-XM_036155741.1;Dbxref=GeneID:216161,GenBank:XM_036155741.1,MGI:MGI:2448490;gbkey=mRNA;gene=Sbno2;product=strawberry notch 2%2C transcript variant X13;transcript_id=XM_036155741.1;extra_copy_number=0
CM058250.1	Liftoff	exon	86937538	86937643	.	-	.	ID=exon-XM_036155741.1-15;Parent=rna-XM_036155741.1;Dbxref=GeneID:216161,GenBank:XM_036155741.1,MGI:MGI:2448490;gbkey=mRNA;gene=Sbno2;product=strawberry notch 2%2C transcript variant X13;transcript_id=XM_036155741.1;extra_copy_number=0
CM058250.1	Liftoff	exon	86937984	86938101	.	-	.	ID=exon-XM_036155741.1-14;Parent=rna-XM_036155741.1;Dbxref=GeneID:216161,GenBank:XM_036155741.1,MGI:MGI:2448490;gbkey=mRNA;gene=Sbno2;product=strawberry notch 2%2C transcript variant X13;transcript_id=XM_036155741.1;extra_copy_number=0
CM058250.1	Liftoff	exon	86939035	86939178	.	-	.	ID=exon-XM_036155741.1-13;Parent=rna-XM_036155741.1;Dbxref=GeneID:216161,GenBank:XM_036155741.1,MGI:MGI:2448490;gbkey=mRNA;gene=Sbno2;product=strawberry notch 2%2C transcript variant X13;transcript_id=XM_036155741.1;extra_copy_number=0
CM058250.1	Liftoff	exon	86939392	86939482	.	-	.	ID=exon-XM_036155741.1-12;Parent=rna-XM_036155741.1;Dbxref=GeneID:216161,GenBank:XM_036155741.1,MGI:MGI:2448490;gbkey=mRNA;gene=Sbno2;product=strawberry notch 2%2C transcript variant X13;transcript_id=XM_036155741.1;extra_copy_number=0
CM058250.1	Liftoff	exon	86939566	86939699	.	-	.	ID=exon-XM_036155741.1-11;Parent=rna-XM_036155741.1;Dbxref=GeneID:216161,GenBank:XM_036155741.1,MGI:MGI:2448490;gbkey=mRNA;gene=Sbno2;product=strawberry notch 2%2C transcript variant X13;transcript_id=XM_036155741.1;extra_copy_number=0
CM058250.1	Liftoff	exon	86939991	86940145	.	-	.	ID=exon-XM_036155741.1-10;Parent=rna-XM_036155741.1;Dbxref=GeneID:216161,GenBank:XM_036155741.1,MGI:MGI:2448490;gbkey=mRNA;gene=Sbno2;product=strawberry notch 2%2C transcript variant X13;transcript_id=XM_036155741.1;extra_copy_number=0
CM058250.1	Liftoff	exon	86940320	86940416	.	-	.	ID=exon-XM_036155741.1-9;Parent=rna-XM_036155741.1;Dbxref=GeneID:216161,GenBank:XM_036155741.1,MGI:MGI:2448490;gbkey=mRNA;gene=Sbno2;product=strawberry notch 2%2C transcript variant X13;transcript_id=XM_036155741.1;extra_copy_number=0
CM058250.1	Liftoff	exon	86940677	86940760	.	-	.	ID=exon-XM_036155741.1-8;Parent=rna-XM_036155741.1;Dbxref=GeneID:216161,GenBank:XM_036155741.1,MGI:MGI:2448490;gbkey=mRNA;gene=Sbno2;product=strawberry notch 2%2C transcript variant X13;transcript_id=XM_036155741.1;extra_copy_number=0
CM058250.1	Liftoff	exon	86943066	86943227	.	-	.	ID=exon-XM_036155741.1-7;Parent=rna-XM_036155741.1;Dbxref=GeneID:216161,GenBank:XM_036155741.1,MGI:MGI:2448490;gbkey=mRNA;gene=Sbno2;product=strawberry notch 2%2C transcript variant X13;transcript_id=XM_036155741.1;extra_copy_number=0
CM058250.1	Liftoff	exon	86950662	86952091	.	-	.	ID=exon-XM_036155741.1-6;Parent=rna-XM_036155741.1;Dbxref=GeneID:216161,GenBank:XM_036155741.1,MGI:MGI:2448490;gbkey=mRNA;gene=Sbno2;product=strawberry notch 2%2C transcript variant X13;transcript_id=XM_036155741.1;extra_copy_number=0
CM058250.1	Liftoff	exon	86953324	86953435	.	-	.	ID=exon-XM_036155741.1-5;Parent=rna-XM_036155741.1;Dbxref=GeneID:216161,GenBank:XM_036155741.1,MGI:MGI:2448490;gbkey=mRNA;gene=Sbno2;product=strawberry notch 2%2C transcript variant X13;transcript_id=XM_036155741.1;extra_copy_number=0
CM058250.1	Liftoff	exon	86954950	86955023	.	-	.	ID=exon-XM_036155741.1-4;Parent=rna-XM_036155741.1;Dbxref=GeneID:216161,GenBank:XM_036155741.1,MGI:MGI:2448490;gbkey=mRNA;gene=Sbno2;product=strawberry notch 2%2C transcript variant X13;transcript_id=XM_036155741.1;extra_copy_number=0
CM058250.1	Liftoff	exon	86956966	86957141	.	-	.	ID=exon-XM_036155741.1-3;Parent=rna-XM_036155741.1;Dbxref=GeneID:216161,GenBank:XM_036155741.1,MGI:MGI:2448490;gbkey=mRNA;gene=Sbno2;product=strawberry notch 2%2C transcript variant X13;transcript_id=XM_036155741.1;extra_copy_number=0
CM058250.1	Liftoff	exon	86973319	86973430	.	-	.	ID=exon-XM_036155741.1-2;Parent=rna-XM_036155741.1;Dbxref=GeneID:216161,GenBank:XM_036155741.1,MGI:MGI:2448490;gbkey=mRNA;gene=Sbno2;product=strawberry notch 2%2C transcript variant X13;transcript_id=XM_036155741.1;extra_copy_number=0
CM058250.1	Liftoff	exon	86974913	86975177	.	-	.	ID=exon-XM_036155741.1-1;Parent=rna-XM_036155741.1;Dbxref=GeneID:216161,GenBank:XM_036155741.1,MGI:MGI:2448490;gbkey=mRNA;gene=Sbno2;product=strawberry notch 2%2C transcript variant X13;transcript_id=XM_036155741.1;extra_copy_number=0
CM058250.1	Liftoff	CDS	86928123	86928571	.	-	.	ID=cds-XP_036011634.1;Parent=rna-XM_036155741.1;Dbxref=GeneID:216161,GenBank:XP_036011634.1,MGI:MGI:2448490;Name=XP_036011634.1;gbkey=CDS;gene=Sbno2;product=protein strawberry notch homolog 2 isoform X9;protein_id=XP_036011634.1;extra_copy_number=0
CM058250.1	Liftoff	CDS	86928663	86928853	.	-	.	ID=cds-XP_036011634.1;Parent=rna-XM_036155741.1;Dbxref=GeneID:216161,GenBank:XP_036011634.1,MGI:MGI:2448490;Name=XP_036011634.1;gbkey=CDS;gene=Sbno2;product=protein strawberry notch homolog 2 isoform X9;protein_id=XP_036011634.1;extra_copy_number=0
CM058250.1	Liftoff	CDS	86928960	86929036	.	-	.	ID=cds-XP_036011634.1;Parent=rna-XM_036155741.1;Dbxref=GeneID:216161,GenBank:XP_036011634.1,MGI:MGI:2448490;Name=XP_036011634.1;gbkey=CDS;gene=Sbno2;product=protein strawberry notch homolog 2 isoform X9;protein_id=XP_036011634.1;extra_copy_number=0
CM058250.1	Liftoff	CDS	86929123	86929254	.	-	.	ID=cds-XP_036011634.1;Parent=rna-XM_036155741.1;Dbxref=GeneID:216161,GenBank:XP_036011634.1,MGI:MGI:2448490;Name=XP_036011634.1;gbkey=CDS;gene=Sbno2;product=protein strawberry notch homolog 2 isoform X9;protein_id=XP_036011634.1;extra_copy_number=0
CM058250.1	Liftoff	CDS	86929344	86929436	.	-	.	ID=cds-XP_036011634.1;Parent=rna-XM_036155741.1;Dbxref=GeneID:216161,GenBank:XP_036011634.1,MGI:MGI:2448490;Name=XP_036011634.1;gbkey=CDS;gene=Sbno2;product=protein strawberry notch homolog 2 isoform X9;protein_id=XP_036011634.1;extra_copy_number=0
CM058250.1	Liftoff	CDS	86929512	86929606	.	-	.	ID=cds-XP_036011634.1;Parent=rna-XM_036155741.1;Dbxref=GeneID:216161,GenBank:XP_036011634.1,MGI:MGI:2448490;Name=XP_036011634.1;gbkey=CDS;gene=Sbno2;product=protein strawberry notch homolog 2 isoform X9;protein_id=XP_036011634.1;extra_copy_number=0
CM058250.1	Liftoff	CDS	86930643	86930786	.	-	.	ID=cds-XP_036011634.1;Parent=rna-XM_036155741.1;Dbxref=GeneID:216161,GenBank:XP_036011634.1,MGI:MGI:2448490;Name=XP_036011634.1;gbkey=CDS;gene=Sbno2;product=protein strawberry notch homolog 2 isoform X9;protein_id=XP_036011634.1;extra_copy_number=0
CM058250.1	Liftoff	CDS	86930872	86930946	.	-	.	ID=cds-XP_036011634.1;Parent=rna-XM_036155741.1;Dbxref=GeneID:216161,GenBank:XP_036011634.1,MGI:MGI:2448490;Name=XP_036011634.1;gbkey=CDS;gene=Sbno2;product=protein strawberry notch homolog 2 isoform X9;protein_id=XP_036011634.1;extra_copy_number=0
CM058250.1	Liftoff	CDS	86931101	86931209	.	-	.	ID=cds-XP_036011634.1;Parent=rna-XM_036155741.1;Dbxref=GeneID:216161,GenBank:XP_036011634.1,MGI:MGI:2448490;Name=XP_036011634.1;gbkey=CDS;gene=Sbno2;product=protein strawberry notch homolog 2 isoform X9;protein_id=XP_036011634.1;extra_copy_number=0
CM058250.1	Liftoff	CDS	86931297	86931368	.	-	.	ID=cds-XP_036011634.1;Parent=rna-XM_036155741.1;Dbxref=GeneID:216161,GenBank:XP_036011634.1,MGI:MGI:2448490;Name=XP_036011634.1;gbkey=CDS;gene=Sbno2;product=protein strawberry notch homolog 2 isoform X9;protein_id=XP_036011634.1;extra_copy_number=0
CM058250.1	Liftoff	CDS	86931496	86931608	.	-	.	ID=cds-XP_036011634.1;Parent=rna-XM_036155741.1;Dbxref=GeneID:216161,GenBank:XP_036011634.1,MGI:MGI:2448490;Name=XP_036011634.1;gbkey=CDS;gene=Sbno2;product=protein strawberry notch homolog 2 isoform X9;protein_id=XP_036011634.1;extra_copy_number=0
CM058250.1	Liftoff	CDS	86931691	86931826	.	-	.	ID=cds-XP_036011634.1;Parent=rna-XM_036155741.1;Dbxref=GeneID:216161,GenBank:XP_036011634.1,MGI:MGI:2448490;Name=XP_036011634.1;gbkey=CDS;gene=Sbno2;product=protein strawberry notch homolog 2 isoform X9;protein_id=XP_036011634.1;extra_copy_number=0
CM058250.1	Liftoff	CDS	86932023	86932154	.	-	.	ID=cds-XP_036011634.1;Parent=rna-XM_036155741.1;Dbxref=GeneID:216161,GenBank:XP_036011634.1,MGI:MGI:2448490;Name=XP_036011634.1;gbkey=CDS;gene=Sbno2;product=protein strawberry notch homolog 2 isoform X9;protein_id=XP_036011634.1;extra_copy_number=0
CM058250.1	Liftoff	CDS	86932869	86933038	.	-	.	ID=cds-XP_036011634.1;Parent=rna-XM_036155741.1;Dbxref=GeneID:216161,GenBank:XP_036011634.1,MGI:MGI:2448490;Name=XP_036011634.1;gbkey=CDS;gene=Sbno2;product=protein strawberry notch homolog 2 isoform X9;protein_id=XP_036011634.1;extra_copy_number=0
CM058250.1	Liftoff	CDS	86933275	86933466	.	-	.	ID=cds-XP_036011634.1;Parent=rna-XM_036155741.1;Dbxref=GeneID:216161,GenBank:XP_036011634.1,MGI:MGI:2448490;Name=XP_036011634.1;gbkey=CDS;gene=Sbno2;product=protein strawberry notch homolog 2 isoform X9;protein_id=XP_036011634.1;extra_copy_number=0
CM058250.1	Liftoff	CDS	86934356	86934435	.	-	.	ID=cds-XP_036011634.1;Parent=rna-XM_036155741.1;Dbxref=GeneID:216161,GenBank:XP_036011634.1,MGI:MGI:2448490;Name=XP_036011634.1;gbkey=CDS;gene=Sbno2;product=protein strawberry notch homolog 2 isoform X9;protein_id=XP_036011634.1;extra_copy_number=0
CM058250.1	Liftoff	CDS	86934852	86934949	.	-	.	ID=cds-XP_036011634.1;Parent=rna-XM_036155741.1;Dbxref=GeneID:216161,GenBank:XP_036011634.1,MGI:MGI:2448490;Name=XP_036011634.1;gbkey=CDS;gene=Sbno2;product=protein strawberry notch homolog 2 isoform X9;protein_id=XP_036011634.1;extra_copy_number=0
CM058250.1	Liftoff	CDS	86935027	86935203	.	-	.	ID=cds-XP_036011634.1;Parent=rna-XM_036155741.1;Dbxref=GeneID:216161,GenBank:XP_036011634.1,MGI:MGI:2448490;Name=XP_036011634.1;gbkey=CDS;gene=Sbno2;product=protein strawberry notch homolog 2 isoform X9;protein_id=XP_036011634.1;extra_copy_number=0
CM058250.1	Liftoff	CDS	86937257	86937410	.	-	.	ID=cds-XP_036011634.1;Parent=rna-XM_036155741.1;Dbxref=GeneID:216161,GenBank:XP_036011634.1,MGI:MGI:2448490;Name=XP_036011634.1;gbkey=CDS;gene=Sbno2;product=protein strawberry notch homolog 2 isoform X9;protein_id=XP_036011634.1;extra_copy_number=0
CM058250.1	Liftoff	CDS	86937538	86937643	.	-	.	ID=cds-XP_036011634.1;Parent=rna-XM_036155741.1;Dbxref=GeneID:216161,GenBank:XP_036011634.1,MGI:MGI:2448490;Name=XP_036011634.1;gbkey=CDS;gene=Sbno2;product=protein strawberry notch homolog 2 isoform X9;protein_id=XP_036011634.1;extra_copy_number=0
CM058250.1	Liftoff	CDS	86937984	86938053	.	-	.	ID=cds-XP_036011634.1;Parent=rna-XM_036155741.1;Dbxref=GeneID:216161,GenBank:XP_036011634.1,MGI:MGI:2448490;Name=XP_036011634.1;gbkey=CDS;gene=Sbno2;product=protein strawberry notch homolog 2 isoform X9;protein_id=XP_036011634.1;extra_copy_number=0
CM058250.1	Liftoff	mRNA	86933123	86946148	.	-	.	ID=rna-NM_001359636.1;Parent=gene-Sbno2;Dbxref=GeneID:216161,GenBank:NM_001359636.1,MGI:MGI:2448490;Name=NM_001359636.1;gbkey=mRNA;gene=Sbno2;product=strawberry notch 2%2C transcript variant 3;transcript_id=NM_001359636.1;matches_ref_protein=True;valid_ORF=True;extra_copy_number=0
CM058250.1	Liftoff	exon	86933123	86933466	.	-	.	ID=exon-NM_001359636.1-15;Parent=rna-NM_001359636.1;Dbxref=GeneID:216161,GenBank:NM_001359636.1,MGI:MGI:2448490;gbkey=mRNA;gene=Sbno2;product=strawberry notch 2%2C transcript variant 3;transcript_id=NM_001359636.1;extra_copy_number=0
CM058250.1	Liftoff	exon	86934356	86934435	.	-	.	ID=exon-NM_001359636.1-14;Parent=rna-NM_001359636.1;Dbxref=GeneID:216161,GenBank:NM_001359636.1,MGI:MGI:2448490;gbkey=mRNA;gene=Sbno2;product=strawberry notch 2%2C transcript variant 3;transcript_id=NM_001359636.1;extra_copy_number=0
CM058250.1	Liftoff	exon	86934852	86934949	.	-	.	ID=exon-NM_001359636.1-13;Parent=rna-NM_001359636.1;Dbxref=GeneID:216161,GenBank:NM_001359636.1,MGI:MGI:2448490;gbkey=mRNA;gene=Sbno2;product=strawberry notch 2%2C transcript variant 3;transcript_id=NM_001359636.1;extra_copy_number=0
CM058250.1	Liftoff	exon	86935027	86935203	.	-	.	ID=exon-NM_001359636.1-12;Parent=rna-NM_001359636.1;Dbxref=GeneID:216161,GenBank:NM_001359636.1,MGI:MGI:2448490;gbkey=mRNA;gene=Sbno2;product=strawberry notch 2%2C transcript variant 3;transcript_id=NM_001359636.1;extra_copy_number=0
CM058250.1	Liftoff	exon	86937257	86937410	.	-	.	ID=exon-NM_001359636.1-11;Parent=rna-NM_001359636.1;Dbxref=GeneID:216161,GenBank:NM_001359636.1,MGI:MGI:2448490;gbkey=mRNA;gene=Sbno2;product=strawberry notch 2%2C transcript variant 3;transcript_id=NM_001359636.1;extra_copy_number=0
CM058250.1	Liftoff	exon	86937538	86937643	.	-	.	ID=exon-NM_001359636.1-10;Parent=rna-NM_001359636.1;Dbxref=GeneID:216161,GenBank:NM_001359636.1,MGI:MGI:2448490;gbkey=mRNA;gene=Sbno2;product=strawberry notch 2%2C transcript variant 3;transcript_id=NM_001359636.1;extra_copy_number=0
CM058250.1	Liftoff	exon	86937984	86938101	.	-	.	ID=exon-NM_001359636.1-9;Parent=rna-NM_001359636.1;Dbxref=GeneID:216161,GenBank:NM_001359636.1,MGI:MGI:2448490;gbkey=mRNA;gene=Sbno2;product=strawberry notch 2%2C transcript variant 3;transcript_id=NM_001359636.1;extra_copy_number=0
CM058250.1	Liftoff	exon	86939035	86939178	.	-	.	ID=exon-NM_001359636.1-8;Parent=rna-NM_001359636.1;Dbxref=GeneID:216161,GenBank:NM_001359636.1,MGI:MGI:2448490;gbkey=mRNA;gene=Sbno2;product=strawberry notch 2%2C transcript variant 3;transcript_id=NM_001359636.1;extra_copy_number=0
CM058250.1	Liftoff	exon	86939392	86939482	.	-	.	ID=exon-NM_001359636.1-7;Parent=rna-NM_001359636.1;Dbxref=GeneID:216161,GenBank:NM_001359636.1,MGI:MGI:2448490;gbkey=mRNA;gene=Sbno2;product=strawberry notch 2%2C transcript variant 3;transcript_id=NM_001359636.1;extra_copy_number=0
CM058250.1	Liftoff	exon	86939566	86939699	.	-	.	ID=exon-NM_001359636.1-6;Parent=rna-NM_001359636.1;Dbxref=GeneID:216161,GenBank:NM_001359636.1,MGI:MGI:2448490;gbkey=mRNA;gene=Sbno2;product=strawberry notch 2%2C transcript variant 3;transcript_id=NM_001359636.1;extra_copy_number=0
CM058250.1	Liftoff	exon	86939991	86940145	.	-	.	ID=exon-NM_001359636.1-5;Parent=rna-NM_001359636.1;Dbxref=GeneID:216161,GenBank:NM_001359636.1,MGI:MGI:2448490;gbkey=mRNA;gene=Sbno2;product=strawberry notch 2%2C transcript variant 3;transcript_id=NM_001359636.1;extra_copy_number=0
CM058250.1	Liftoff	exon	86940320	86940416	.	-	.	ID=exon-NM_001359636.1-4;Parent=rna-NM_001359636.1;Dbxref=GeneID:216161,GenBank:NM_001359636.1,MGI:MGI:2448490;gbkey=mRNA;gene=Sbno2;product=strawberry notch 2%2C transcript variant 3;transcript_id=NM_001359636.1;extra_copy_number=0
CM058250.1	Liftoff	exon	86940677	86940760	.	-	.	ID=exon-NM_001359636.1-3;Parent=rna-NM_001359636.1;Dbxref=GeneID:216161,GenBank:NM_001359636.1,MGI:MGI:2448490;gbkey=mRNA;gene=Sbno2;product=strawberry notch 2%2C transcript variant 3;transcript_id=NM_001359636.1;extra_copy_number=0
CM058250.1	Liftoff	exon	86943066	86943227	.	-	.	ID=exon-NM_001359636.1-2;Parent=rna-NM_001359636.1;Dbxref=GeneID:216161,GenBank:NM_001359636.1,MGI:MGI:2448490;gbkey=mRNA;gene=Sbno2;product=strawberry notch 2%2C transcript variant 3;transcript_id=NM_001359636.1;extra_copy_number=0
CM058250.1	Liftoff	exon	86945937	86946148	.	-	.	ID=exon-NM_001359636.1-1;Parent=rna-NM_001359636.1;Dbxref=GeneID:216161,GenBank:NM_001359636.1,MGI:MGI:2448490;gbkey=mRNA;gene=Sbno2;product=strawberry notch 2%2C transcript variant 3;transcript_id=NM_001359636.1;extra_copy_number=0
CM058250.1	Liftoff	CDS	86933144	86933466	.	-	.	ID=cds-NP_001346565.1;Parent=rna-NM_001359636.1;Dbxref=GeneID:216161,GenBank:NP_001346565.1,MGI:MGI:2448490;Name=NP_001346565.1;Note=isoform 3 is encoded by transcript variant 3;gbkey=CDS;gene=Sbno2;product=protein strawberry notch homolog 2 isoform 3;protein_id=NP_001346565.1;extra_copy_number=0
CM058250.1	Liftoff	CDS	86934356	86934435	.	-	.	ID=cds-NP_001346565.1;Parent=rna-NM_001359636.1;Dbxref=GeneID:216161,GenBank:NP_001346565.1,MGI:MGI:2448490;Name=NP_001346565.1;Note=isoform 3 is encoded by transcript variant 3;gbkey=CDS;gene=Sbno2;product=protein strawberry notch homolog 2 isoform 3;protein_id=NP_001346565.1;extra_copy_number=0
CM058250.1	Liftoff	CDS	86934852	86934949	.	-	.	ID=cds-NP_001346565.1;Parent=rna-NM_001359636.1;Dbxref=GeneID:216161,GenBank:NP_001346565.1,MGI:MGI:2448490;Name=NP_001346565.1;Note=isoform 3 is encoded by transcript variant 3;gbkey=CDS;gene=Sbno2;product=protein strawberry notch homolog 2 isoform 3;protein_id=NP_001346565.1;extra_copy_number=0
CM058250.1	Liftoff	CDS	86935027	86935203	.	-	.	ID=cds-NP_001346565.1;Parent=rna-NM_001359636.1;Dbxref=GeneID:216161,GenBank:NP_001346565.1,MGI:MGI:2448490;Name=NP_001346565.1;Note=isoform 3 is encoded by transcript variant 3;gbkey=CDS;gene=Sbno2;product=protein strawberry notch homolog 2 isoform 3;protein_id=NP_001346565.1;extra_copy_number=0
CM058250.1	Liftoff	CDS	86937257	86937410	.	-	.	ID=cds-NP_001346565.1;Parent=rna-NM_001359636.1;Dbxref=GeneID:216161,GenBank:NP_001346565.1,MGI:MGI:2448490;Name=NP_001346565.1;Note=isoform 3 is encoded by transcript variant 3;gbkey=CDS;gene=Sbno2;product=protein strawberry notch homolog 2 isoform 3;protein_id=NP_001346565.1;extra_copy_number=0
CM058250.1	Liftoff	CDS	86937538	86937643	.	-	.	ID=cds-NP_001346565.1;Parent=rna-NM_001359636.1;Dbxref=GeneID:216161,GenBank:NP_001346565.1,MGI:MGI:2448490;Name=NP_001346565.1;Note=isoform 3 is encoded by transcript variant 3;gbkey=CDS;gene=Sbno2;product=protein strawberry notch homolog 2 isoform 3;protein_id=NP_001346565.1;extra_copy_number=0
CM058250.1	Liftoff	CDS	86937984	86938101	.	-	.	ID=cds-NP_001346565.1;Parent=rna-NM_001359636.1;Dbxref=GeneID:216161,GenBank:NP_001346565.1,MGI:MGI:2448490;Name=NP_001346565.1;Note=isoform 3 is encoded by transcript variant 3;gbkey=CDS;gene=Sbno2;product=protein strawberry notch homolog 2 isoform 3;protein_id=NP_001346565.1;extra_copy_number=0
CM058250.1	Liftoff	CDS	86939035	86939178	.	-	.	ID=cds-NP_001346565.1;Parent=rna-NM_001359636.1;Dbxref=GeneID:216161,GenBank:NP_001346565.1,MGI:MGI:2448490;Name=NP_001346565.1;Note=isoform 3 is encoded by transcript variant 3;gbkey=CDS;gene=Sbno2;product=protein strawberry notch homolog 2 isoform 3;protein_id=NP_001346565.1;extra_copy_number=0
CM058250.1	Liftoff	CDS	86939392	86939482	.	-	.	ID=cds-NP_001346565.1;Parent=rna-NM_001359636.1;Dbxref=GeneID:216161,GenBank:NP_001346565.1,MGI:MGI:2448490;Name=NP_001346565.1;Note=isoform 3 is encoded by transcript variant 3;gbkey=CDS;gene=Sbno2;product=protein strawberry notch homolog 2 isoform 3;protein_id=NP_001346565.1;extra_copy_number=0
CM058250.1	Liftoff	CDS	86939566	86939699	.	-	.	ID=cds-NP_001346565.1;Parent=rna-NM_001359636.1;Dbxref=GeneID:216161,GenBank:NP_001346565.1,MGI:MGI:2448490;Name=NP_001346565.1;Note=isoform 3 is encoded by transcript variant 3;gbkey=CDS;gene=Sbno2;product=protein strawberry notch homolog 2 isoform 3;protein_id=NP_001346565.1;extra_copy_number=0
CM058250.1	Liftoff	CDS	86939991	86940145	.	-	.	ID=cds-NP_001346565.1;Parent=rna-NM_001359636.1;Dbxref=GeneID:216161,GenBank:NP_001346565.1,MGI:MGI:2448490;Name=NP_001346565.1;Note=isoform 3 is encoded by transcript variant 3;gbkey=CDS;gene=Sbno2;product=protein strawberry notch homolog 2 isoform 3;protein_id=NP_001346565.1;extra_copy_number=0
CM058250.1	Liftoff	CDS	86940320	86940416	.	-	.	ID=cds-NP_001346565.1;Parent=rna-NM_001359636.1;Dbxref=GeneID:216161,GenBank:NP_001346565.1,MGI:MGI:2448490;Name=NP_001346565.1;Note=isoform 3 is encoded by transcript variant 3;gbkey=CDS;gene=Sbno2;product=protein strawberry notch homolog 2 isoform 3;protein_id=NP_001346565.1;extra_copy_number=0
CM058250.1	Liftoff	CDS	86940677	86940760	.	-	.	ID=cds-NP_001346565.1;Parent=rna-NM_001359636.1;Dbxref=GeneID:216161,GenBank:NP_001346565.1,MGI:MGI:2448490;Name=NP_001346565.1;Note=isoform 3 is encoded by transcript variant 3;gbkey=CDS;gene=Sbno2;product=protein strawberry notch homolog 2 isoform 3;protein_id=NP_001346565.1;extra_copy_number=0
CM058250.1	Liftoff	CDS	86943066	86943227	.	-	.	ID=cds-NP_001346565.1;Parent=rna-NM_001359636.1;Dbxref=GeneID:216161,GenBank:NP_001346565.1,MGI:MGI:2448490;Name=NP_001346565.1;Note=isoform 3 is encoded by transcript variant 3;gbkey=CDS;gene=Sbno2;product=protein strawberry notch homolog 2 isoform 3;protein_id=NP_001346565.1;extra_copy_number=0
CM058250.1	Liftoff	CDS	86945937	86945981	.	-	.	ID=cds-NP_001346565.1;Parent=rna-NM_001359636.1;Dbxref=GeneID:216161,GenBank:NP_001346565.1,MGI:MGI:2448490;Name=NP_001346565.1;Note=isoform 3 is encoded by transcript variant 3;gbkey=CDS;gene=Sbno2;product=protein strawberry notch homolog 2 isoform 3;protein_id=NP_001346565.1;extra_copy_number=0
CM058250.1	Liftoff	mRNA	86951118	86973411	.	-	.	ID=rna-NM_001359637.1;Parent=gene-Sbno2;Dbxref=GeneID:216161,GenBank:NM_001359637.1,MGI:MGI:2448490;Name=NM_001359637.1;gbkey=mRNA;gene=Sbno2;product=strawberry notch 2%2C transcript variant 4;transcript_id=NM_001359637.1;matches_ref_protein=True;valid_ORF=True;extra_copy_number=0
CM058250.1	Liftoff	exon	86951118	86953435	.	-	.	ID=exon-NM_001359637.1-4;Parent=rna-NM_001359637.1;Dbxref=GeneID:216161,GenBank:NM_001359637.1,MGI:MGI:2448490;gbkey=mRNA;gene=Sbno2;product=strawberry notch 2%2C transcript variant 4;transcript_id=NM_001359637.1;extra_copy_number=0
CM058250.1	Liftoff	exon	86954950	86955023	.	-	.	ID=exon-NM_001359637.1-3;Parent=rna-NM_001359637.1;Dbxref=GeneID:216161,GenBank:NM_001359637.1,MGI:MGI:2448490;gbkey=mRNA;gene=Sbno2;product=strawberry notch 2%2C transcript variant 4;transcript_id=NM_001359637.1;extra_copy_number=0
CM058250.1	Liftoff	exon	86956966	86957141	.	-	.	ID=exon-NM_001359637.1-2;Parent=rna-NM_001359637.1;Dbxref=GeneID:216161,GenBank:NM_001359637.1,MGI:MGI:2448490;gbkey=mRNA;gene=Sbno2;product=strawberry notch 2%2C transcript variant 4;transcript_id=NM_001359637.1;extra_copy_number=0
CM058250.1	Liftoff	exon	86973319	86973411	.	-	.	ID=exon-NM_001359637.1-1;Parent=rna-NM_001359637.1;Dbxref=GeneID:216161,GenBank:NM_001359637.1,MGI:MGI:2448490;gbkey=mRNA;gene=Sbno2;product=strawberry notch 2%2C transcript variant 4;transcript_id=NM_001359637.1;extra_copy_number=0
CM058250.1	Liftoff	CDS	86953246	86953435	.	-	.	ID=cds-NP_001346566.1;Parent=rna-NM_001359637.1;Dbxref=GeneID:216161,GenBank:NP_001346566.1,MGI:MGI:2448490;Name=NP_001346566.1;Note=isoform 4 is encoded by transcript variant 4;gbkey=CDS;gene=Sbno2;product=protein strawberry notch homolog 2 isoform 4;protein_id=NP_001346566.1;extra_copy_number=0
CM058250.1	Liftoff	CDS	86954950	86955023	.	-	.	ID=cds-NP_001346566.1;Parent=rna-NM_001359637.1;Dbxref=GeneID:216161,GenBank:NP_001346566.1,MGI:MGI:2448490;Name=NP_001346566.1;Note=isoform 4 is encoded by transcript variant 4;gbkey=CDS;gene=Sbno2;product=protein strawberry notch homolog 2 isoform 4;protein_id=NP_001346566.1;extra_copy_number=0
CM058250.1	Liftoff	CDS	86956966	86957046	.	-	.	ID=cds-NP_001346566.1;Parent=rna-NM_001359637.1;Dbxref=GeneID:216161,GenBank:NP_001346566.1,MGI:MGI:2448490;Name=NP_001346566.1;Note=isoform 4 is encoded by transcript variant 4;gbkey=CDS;gene=Sbno2;product=protein strawberry notch homolog 2 isoform 4;protein_id=NP_001346566.1;extra_copy_number=0
CM058250.1	Liftoff	transcript	86943095	86975177	.	-	.	ID=rna-XR_003948671.1;Parent=gene-Sbno2;Dbxref=GeneID:216161,GenBank:XR_003948671.1,MGI:MGI:2448490;Name=XR_003948671.1;gbkey=misc_RNA;gene=Sbno2;model_evidence=Supporting evidence includes similarity to: 2 mRNAs%2C 4 ESTs%2C 1 Protein%2C 58 long SRA reads%2C and 100%25 coverage of the annotated genomic feature by RNAseq alignments%2C including 15 samples with support for all annotated introns;product=strawberry notch 2%2C transcript variant X14;transcript_id=XR_003948671.1;extra_copy_number=0
CM058250.1	Liftoff	exon	86943095	86943227	.	-	.	ID=exon-XR_003948671.1-6;Parent=rna-XR_003948671.1;Dbxref=GeneID:216161,GenBank:XR_003948671.1,MGI:MGI:2448490;gbkey=misc_RNA;gene=Sbno2;product=strawberry notch 2%2C transcript variant X14;transcript_id=XR_003948671.1;extra_copy_number=0
CM058250.1	Liftoff	exon	86950662	86953435	.	-	.	ID=exon-XR_003948671.1-5;Parent=rna-XR_003948671.1;Dbxref=GeneID:216161,GenBank:XR_003948671.1,MGI:MGI:2448490;gbkey=misc_RNA;gene=Sbno2;product=strawberry notch 2%2C transcript variant X14;transcript_id=XR_003948671.1;extra_copy_number=0
CM058250.1	Liftoff	exon	86954950	86955023	.	-	.	ID=exon-XR_003948671.1-4;Parent=rna-XR_003948671.1;Dbxref=GeneID:216161,GenBank:XR_003948671.1,MGI:MGI:2448490;gbkey=misc_RNA;gene=Sbno2;product=strawberry notch 2%2C transcript variant X14;transcript_id=XR_003948671.1;extra_copy_number=0
CM058250.1	Liftoff	exon	86956966	86957141	.	-	.	ID=exon-XR_003948671.1-3;Parent=rna-XR_003948671.1;Dbxref=GeneID:216161,GenBank:XR_003948671.1,MGI:MGI:2448490;gbkey=misc_RNA;gene=Sbno2;product=strawberry notch 2%2C transcript variant X14;transcript_id=XR_003948671.1;extra_copy_number=0
CM058250.1	Liftoff	exon	86973319	86973430	.	-	.	ID=exon-XR_003948671.1-2;Parent=rna-XR_003948671.1;Dbxref=GeneID:216161,GenBank:XR_003948671.1,MGI:MGI:2448490;gbkey=misc_RNA;gene=Sbno2;product=strawberry notch 2%2C transcript variant X14;transcript_id=XR_003948671.1;extra_copy_number=0
CM058250.1	Liftoff	exon	86974913	86975177	.	-	.	ID=exon-XR_003948671.1-1;Parent=rna-XR_003948671.1;Dbxref=GeneID:216161,GenBank:XR_003948671.1,MGI:MGI:2448490;gbkey=misc_RNA;gene=Sbno2;product=strawberry notch 2%2C transcript variant X14;transcript_id=XR_003948671.1;extra_copy_number=0
CM058250.1	Liftoff	gene	86986480	87001392	.	+	.	ID=gene-Stk11;Dbxref=GeneID:20869,MGI:MGI:1341870;Name=Stk11;description=serine/threonine kinase 11;gbkey=Gene;gene=Stk11;gene_biotype=protein_coding;gene_synonym=Lkb1,Par-4;coverage=1.0;sequence_ID=1.0;valid_ORFs=4;extra_copy_number=0;copy_num_ID=gene-Stk11_0
CM058250.1	Liftoff	mRNA	86986507	86999276	.	+	.	ID=rna-NM_001301853.2;Parent=gene-Stk11;Dbxref=GeneID:20869,GenBank:NM_001301853.2,MGI:MGI:1341870;Name=NM_001301853.2;gbkey=mRNA;gene=Stk11;product=serine/threonine kinase 11%2C transcript variant 2;transcript_id=NM_001301853.2;matches_ref_protein=True;valid_ORF=True;extra_copy_number=0
CM058250.1	Liftoff	exon	86986507	86987619	.	+	.	ID=exon-NM_001301853.2-1;Parent=rna-NM_001301853.2;Dbxref=GeneID:20869,GenBank:NM_001301853.2,MGI:MGI:1341870;gbkey=mRNA;gene=Stk11;product=serine/threonine kinase 11%2C transcript variant 2;transcript_id=NM_001301853.2;extra_copy_number=0
CM058250.1	Liftoff	exon	86995515	86995598	.	+	.	ID=exon-NM_001301853.2-2;Parent=rna-NM_001301853.2;Dbxref=GeneID:20869,GenBank:NM_001301853.2,MGI:MGI:1341870;gbkey=mRNA;gene=Stk11;product=serine/threonine kinase 11%2C transcript variant 2;transcript_id=NM_001301853.2;extra_copy_number=0
CM058250.1	Liftoff	exon	86996192	86996281	.	+	.	ID=exon-NM_001301853.2-3;Parent=rna-NM_001301853.2;Dbxref=GeneID:20869,GenBank:NM_001301853.2,MGI:MGI:1341870;gbkey=mRNA;gene=Stk11;product=serine/threonine kinase 11%2C transcript variant 2;transcript_id=NM_001301853.2;extra_copy_number=0
CM058250.1	Liftoff	exon	86996746	86996878	.	+	.	ID=exon-NM_001301853.2-4;Parent=rna-NM_001301853.2;Dbxref=GeneID:20869,GenBank:NM_001301853.2,MGI:MGI:1341870;gbkey=mRNA;gene=Stk11;product=serine/threonine kinase 11%2C transcript variant 2;transcript_id=NM_001301853.2;extra_copy_number=0
CM058250.1	Liftoff	exon	86996946	86997082	.	+	.	ID=exon-NM_001301853.2-5;Parent=rna-NM_001301853.2;Dbxref=GeneID:20869,GenBank:NM_001301853.2,MGI:MGI:1341870;gbkey=mRNA;gene=Stk11;product=serine/threonine kinase 11%2C transcript variant 2;transcript_id=NM_001301853.2;extra_copy_number=0
CM058250.1	Liftoff	exon	86997367	86997494	.	+	.	ID=exon-NM_001301853.2-6;Parent=rna-NM_001301853.2;Dbxref=GeneID:20869,GenBank:NM_001301853.2,MGI:MGI:1341870;gbkey=mRNA;gene=Stk11;product=serine/threonine kinase 11%2C transcript variant 2;transcript_id=NM_001301853.2;extra_copy_number=0
CM058250.1	Liftoff	exon	86997758	86997815	.	+	.	ID=exon-NM_001301853.2-7;Parent=rna-NM_001301853.2;Dbxref=GeneID:20869,GenBank:NM_001301853.2,MGI:MGI:1341870;gbkey=mRNA;gene=Stk11;product=serine/threonine kinase 11%2C transcript variant 2;transcript_id=NM_001301853.2;extra_copy_number=0
CM058250.1	Liftoff	exon	86998617	86998813	.	+	.	ID=exon-NM_001301853.2-8;Parent=rna-NM_001301853.2;Dbxref=GeneID:20869,GenBank:NM_001301853.2,MGI:MGI:1341870;gbkey=mRNA;gene=Stk11;product=serine/threonine kinase 11%2C transcript variant 2;transcript_id=NM_001301853.2;extra_copy_number=0
CM058250.1	Liftoff	exon	86999104	86999276	.	+	.	ID=exon-NM_001301853.2-9;Parent=rna-NM_001301853.2;Dbxref=GeneID:20869,GenBank:NM_001301853.2,MGI:MGI:1341870;gbkey=mRNA;gene=Stk11;product=serine/threonine kinase 11%2C transcript variant 2;transcript_id=NM_001301853.2;extra_copy_number=0
CM058250.1	Liftoff	CDS	86987330	86987619	.	+	.	ID=cds-NP_001288782.1;Parent=rna-NM_001301853.2;Dbxref=CCDS:CCDS78854.1,GeneID:20869,GenBank:NP_001288782.1,MGI:MGI:1341870;Name=NP_001288782.1;Note=isoform S is encoded by transcript variant 2;gbkey=CDS;gene=Stk11;product=serine/threonine-protein kinase STK11 isoform S;protein_id=NP_001288782.1;extra_copy_number=0
CM058250.1	Liftoff	CDS	86995515	86995598	.	+	.	ID=cds-NP_001288782.1;Parent=rna-NM_001301853.2;Dbxref=CCDS:CCDS78854.1,GeneID:20869,GenBank:NP_001288782.1,MGI:MGI:1341870;Name=NP_001288782.1;Note=isoform S is encoded by transcript variant 2;gbkey=CDS;gene=Stk11;product=serine/threonine-protein kinase STK11 isoform S;protein_id=NP_001288782.1;extra_copy_number=0
CM058250.1	Liftoff	CDS	86996192	86996281	.	+	.	ID=cds-NP_001288782.1;Parent=rna-NM_001301853.2;Dbxref=CCDS:CCDS78854.1,GeneID:20869,GenBank:NP_001288782.1,MGI:MGI:1341870;Name=NP_001288782.1;Note=isoform S is encoded by transcript variant 2;gbkey=CDS;gene=Stk11;product=serine/threonine-protein kinase STK11 isoform S;protein_id=NP_001288782.1;extra_copy_number=0
CM058250.1	Liftoff	CDS	86996746	86996878	.	+	.	ID=cds-NP_001288782.1;Parent=rna-NM_001301853.2;Dbxref=CCDS:CCDS78854.1,GeneID:20869,GenBank:NP_001288782.1,MGI:MGI:1341870;Name=NP_001288782.1;Note=isoform S is encoded by transcript variant 2;gbkey=CDS;gene=Stk11;product=serine/threonine-protein kinase STK11 isoform S;protein_id=NP_001288782.1;extra_copy_number=0
CM058250.1	Liftoff	CDS	86996946	86997082	.	+	.	ID=cds-NP_001288782.1;Parent=rna-NM_001301853.2;Dbxref=CCDS:CCDS78854.1,GeneID:20869,GenBank:NP_001288782.1,MGI:MGI:1341870;Name=NP_001288782.1;Note=isoform S is encoded by transcript variant 2;gbkey=CDS;gene=Stk11;product=serine/threonine-protein kinase STK11 isoform S;protein_id=NP_001288782.1;extra_copy_number=0
CM058250.1	Liftoff	CDS	86997367	86997494	.	+	.	ID=cds-NP_001288782.1;Parent=rna-NM_001301853.2;Dbxref=CCDS:CCDS78854.1,GeneID:20869,GenBank:NP_001288782.1,MGI:MGI:1341870;Name=NP_001288782.1;Note=isoform S is encoded by transcript variant 2;gbkey=CDS;gene=Stk11;product=serine/threonine-protein kinase STK11 isoform S;protein_id=NP_001288782.1;extra_copy_number=0
CM058250.1	Liftoff	CDS	86997758	86997815	.	+	.	ID=cds-NP_001288782.1;Parent=rna-NM_001301853.2;Dbxref=CCDS:CCDS78854.1,GeneID:20869,GenBank:NP_001288782.1,MGI:MGI:1341870;Name=NP_001288782.1;Note=isoform S is encoded by transcript variant 2;gbkey=CDS;gene=Stk11;product=serine/threonine-protein kinase STK11 isoform S;protein_id=NP_001288782.1;extra_copy_number=0
CM058250.1	Liftoff	CDS	86998617	86998813	.	+	.	ID=cds-NP_001288782.1;Parent=rna-NM_001301853.2;Dbxref=CCDS:CCDS78854.1,GeneID:20869,GenBank:NP_001288782.1,MGI:MGI:1341870;Name=NP_001288782.1;Note=isoform S is encoded by transcript variant 2;gbkey=CDS;gene=Stk11;product=serine/threonine-protein kinase STK11 isoform S;protein_id=NP_001288782.1;extra_copy_number=0
CM058250.1	Liftoff	CDS	86999104	86999225	.	+	.	ID=cds-NP_001288782.1;Parent=rna-NM_001301853.2;Dbxref=CCDS:CCDS78854.1,GeneID:20869,GenBank:NP_001288782.1,MGI:MGI:1341870;Name=NP_001288782.1;Note=isoform S is encoded by transcript variant 2;gbkey=CDS;gene=Stk11;product=serine/threonine-protein kinase STK11 isoform S;protein_id=NP_001288782.1;extra_copy_number=0
CM058250.1	Liftoff	mRNA	86986507	87001392	.	+	.	ID=rna-NM_001301854.2;Parent=gene-Stk11;Dbxref=GeneID:20869,GenBank:NM_001301854.2,MGI:MGI:1341870;Name=NM_001301854.2;gbkey=mRNA;gene=Stk11;product=serine/threonine kinase 11%2C transcript variant 3;transcript_id=NM_001301854.2;matches_ref_protein=True;valid_ORF=True;extra_copy_number=0
CM058250.1	Liftoff	exon	86986507	86987428	.	+	.	ID=exon-NM_001301854.2-1;Parent=rna-NM_001301854.2;Dbxref=GeneID:20869,GenBank:NM_001301854.2,MGI:MGI:1341870;gbkey=mRNA;gene=Stk11;product=serine/threonine kinase 11%2C transcript variant 3;transcript_id=NM_001301854.2;extra_copy_number=0
CM058250.1	Liftoff	exon	86995515	86995598	.	+	.	ID=exon-NM_001301854.2-2;Parent=rna-NM_001301854.2;Dbxref=GeneID:20869,GenBank:NM_001301854.2,MGI:MGI:1341870;gbkey=mRNA;gene=Stk11;product=serine/threonine kinase 11%2C transcript variant 3;transcript_id=NM_001301854.2;extra_copy_number=0
CM058250.1	Liftoff	exon	86996192	86996281	.	+	.	ID=exon-NM_001301854.2-3;Parent=rna-NM_001301854.2;Dbxref=GeneID:20869,GenBank:NM_001301854.2,MGI:MGI:1341870;gbkey=mRNA;gene=Stk11;product=serine/threonine kinase 11%2C transcript variant 3;transcript_id=NM_001301854.2;extra_copy_number=0
CM058250.1	Liftoff	exon	86996746	86996878	.	+	.	ID=exon-NM_001301854.2-4;Parent=rna-NM_001301854.2;Dbxref=GeneID:20869,GenBank:NM_001301854.2,MGI:MGI:1341870;gbkey=mRNA;gene=Stk11;product=serine/threonine kinase 11%2C transcript variant 3;transcript_id=NM_001301854.2;extra_copy_number=0
CM058250.1	Liftoff	exon	86996946	86997082	.	+	.	ID=exon-NM_001301854.2-5;Parent=rna-NM_001301854.2;Dbxref=GeneID:20869,GenBank:NM_001301854.2,MGI:MGI:1341870;gbkey=mRNA;gene=Stk11;product=serine/threonine kinase 11%2C transcript variant 3;transcript_id=NM_001301854.2;extra_copy_number=0
CM058250.1	Liftoff	exon	86997367	86997494	.	+	.	ID=exon-NM_001301854.2-6;Parent=rna-NM_001301854.2;Dbxref=GeneID:20869,GenBank:NM_001301854.2,MGI:MGI:1341870;gbkey=mRNA;gene=Stk11;product=serine/threonine kinase 11%2C transcript variant 3;transcript_id=NM_001301854.2;extra_copy_number=0
CM058250.1	Liftoff	exon	86997758	86997815	.	+	.	ID=exon-NM_001301854.2-7;Parent=rna-NM_001301854.2;Dbxref=GeneID:20869,GenBank:NM_001301854.2,MGI:MGI:1341870;gbkey=mRNA;gene=Stk11;product=serine/threonine kinase 11%2C transcript variant 3;transcript_id=NM_001301854.2;extra_copy_number=0
CM058250.1	Liftoff	exon	86998617	86998813	.	+	.	ID=exon-NM_001301854.2-8;Parent=rna-NM_001301854.2;Dbxref=GeneID:20869,GenBank:NM_001301854.2,MGI:MGI:1341870;gbkey=mRNA;gene=Stk11;product=serine/threonine kinase 11%2C transcript variant 3;transcript_id=NM_001301854.2;extra_copy_number=0
CM058250.1	Liftoff	exon	87000618	87000824	.	+	.	ID=exon-NM_001301854.2-9;Parent=rna-NM_001301854.2;Dbxref=GeneID:20869,GenBank:NM_001301854.2,MGI:MGI:1341870;gbkey=mRNA;gene=Stk11;product=serine/threonine kinase 11%2C transcript variant 3;transcript_id=NM_001301854.2;extra_copy_number=0
CM058250.1	Liftoff	exon	87000969	87001392	.	+	.	ID=exon-NM_001301854.2-10;Parent=rna-NM_001301854.2;Dbxref=GeneID:20869,GenBank:NM_001301854.2,MGI:MGI:1341870;gbkey=mRNA;gene=Stk11;product=serine/threonine kinase 11%2C transcript variant 3;transcript_id=NM_001301854.2;extra_copy_number=0
CM058250.1	Liftoff	CDS	86995597	86995598	.	+	.	ID=cds-NP_001288783.1;Parent=rna-NM_001301854.2;Dbxref=GeneID:20869,GenBank:NP_001288783.1,MGI:MGI:1341870;Name=NP_001288783.1;Note=isoform 3 is encoded by transcript variant 3;gbkey=CDS;gene=Stk11;product=serine/threonine-protein kinase STK11 isoform 3;protein_id=NP_001288783.1;extra_copy_number=0
CM058250.1	Liftoff	CDS	86996192	86996281	.	+	.	ID=cds-NP_001288783.1;Parent=rna-NM_001301854.2;Dbxref=GeneID:20869,GenBank:NP_001288783.1,MGI:MGI:1341870;Name=NP_001288783.1;Note=isoform 3 is encoded by transcript variant 3;gbkey=CDS;gene=Stk11;product=serine/threonine-protein kinase STK11 isoform 3;protein_id=NP_001288783.1;extra_copy_number=0
CM058250.1	Liftoff	CDS	86996746	86996878	.	+	.	ID=cds-NP_001288783.1;Parent=rna-NM_001301854.2;Dbxref=GeneID:20869,GenBank:NP_001288783.1,MGI:MGI:1341870;Name=NP_001288783.1;Note=isoform 3 is encoded by transcript variant 3;gbkey=CDS;gene=Stk11;product=serine/threonine-protein kinase STK11 isoform 3;protein_id=NP_001288783.1;extra_copy_number=0
CM058250.1	Liftoff	CDS	86996946	86997082	.	+	.	ID=cds-NP_001288783.1;Parent=rna-NM_001301854.2;Dbxref=GeneID:20869,GenBank:NP_001288783.1,MGI:MGI:1341870;Name=NP_001288783.1;Note=isoform 3 is encoded by transcript variant 3;gbkey=CDS;gene=Stk11;product=serine/threonine-protein kinase STK11 isoform 3;protein_id=NP_001288783.1;extra_copy_number=0
CM058250.1	Liftoff	CDS	86997367	86997494	.	+	.	ID=cds-NP_001288783.1;Parent=rna-NM_001301854.2;Dbxref=GeneID:20869,GenBank:NP_001288783.1,MGI:MGI:1341870;Name=NP_001288783.1;Note=isoform 3 is encoded by transcript variant 3;gbkey=CDS;gene=Stk11;product=serine/threonine-protein kinase STK11 isoform 3;protein_id=NP_001288783.1;extra_copy_number=0
CM058250.1	Liftoff	CDS	86997758	86997815	.	+	.	ID=cds-NP_001288783.1;Parent=rna-NM_001301854.2;Dbxref=GeneID:20869,GenBank:NP_001288783.1,MGI:MGI:1341870;Name=NP_001288783.1;Note=isoform 3 is encoded by transcript variant 3;gbkey=CDS;gene=Stk11;product=serine/threonine-protein kinase STK11 isoform 3;protein_id=NP_001288783.1;extra_copy_number=0
CM058250.1	Liftoff	CDS	86998617	86998813	.	+	.	ID=cds-NP_001288783.1;Parent=rna-NM_001301854.2;Dbxref=GeneID:20869,GenBank:NP_001288783.1,MGI:MGI:1341870;Name=NP_001288783.1;Note=isoform 3 is encoded by transcript variant 3;gbkey=CDS;gene=Stk11;product=serine/threonine-protein kinase STK11 isoform 3;protein_id=NP_001288783.1;extra_copy_number=0
CM058250.1	Liftoff	CDS	87000618	87000811	.	+	.	ID=cds-NP_001288783.1;Parent=rna-NM_001301854.2;Dbxref=GeneID:20869,GenBank:NP_001288783.1,MGI:MGI:1341870;Name=NP_001288783.1;Note=isoform 3 is encoded by transcript variant 3;gbkey=CDS;gene=Stk11;product=serine/threonine-protein kinase STK11 isoform 3;protein_id=NP_001288783.1;extra_copy_number=0
CM058250.1	Liftoff	mRNA	86986507	87001392	.	+	.	ID=rna-NM_011492.5;Parent=gene-Stk11;Dbxref=GeneID:20869,GenBank:NM_011492.5,MGI:MGI:1341870;Name=NM_011492.5;gbkey=mRNA;gene=Stk11;product=serine/threonine kinase 11%2C transcript variant 1;tag=RefSeq Select;transcript_id=NM_011492.5;matches_ref_protein=True;valid_ORF=True;extra_copy_number=0
CM058250.1	Liftoff	exon	86986507	86987619	.	+	.	ID=exon-NM_011492.5-1;Parent=rna-NM_011492.5;Dbxref=GeneID:20869,GenBank:NM_011492.5,MGI:MGI:1341870;gbkey=mRNA;gene=Stk11;product=serine/threonine kinase 11%2C transcript variant 1;tag=RefSeq Select;transcript_id=NM_011492.5;extra_copy_number=0
CM058250.1	Liftoff	exon	86995515	86995598	.	+	.	ID=exon-NM_011492.5-2;Parent=rna-NM_011492.5;Dbxref=GeneID:20869,GenBank:NM_011492.5,MGI:MGI:1341870;gbkey=mRNA;gene=Stk11;product=serine/threonine kinase 11%2C transcript variant 1;tag=RefSeq Select;transcript_id=NM_011492.5;extra_copy_number=0
CM058250.1	Liftoff	exon	86996192	86996281	.	+	.	ID=exon-NM_011492.5-3;Parent=rna-NM_011492.5;Dbxref=GeneID:20869,GenBank:NM_011492.5,MGI:MGI:1341870;gbkey=mRNA;gene=Stk11;product=serine/threonine kinase 11%2C transcript variant 1;tag=RefSeq Select;transcript_id=NM_011492.5;extra_copy_number=0
CM058250.1	Liftoff	exon	86996746	86996878	.	+	.	ID=exon-NM_011492.5-4;Parent=rna-NM_011492.5;Dbxref=GeneID:20869,GenBank:NM_011492.5,MGI:MGI:1341870;gbkey=mRNA;gene=Stk11;product=serine/threonine kinase 11%2C transcript variant 1;tag=RefSeq Select;transcript_id=NM_011492.5;extra_copy_number=0
CM058250.1	Liftoff	exon	86996946	86997082	.	+	.	ID=exon-NM_011492.5-5;Parent=rna-NM_011492.5;Dbxref=GeneID:20869,GenBank:NM_011492.5,MGI:MGI:1341870;gbkey=mRNA;gene=Stk11;product=serine/threonine kinase 11%2C transcript variant 1;tag=RefSeq Select;transcript_id=NM_011492.5;extra_copy_number=0
CM058250.1	Liftoff	exon	86997367	86997494	.	+	.	ID=exon-NM_011492.5-6;Parent=rna-NM_011492.5;Dbxref=GeneID:20869,GenBank:NM_011492.5,MGI:MGI:1341870;gbkey=mRNA;gene=Stk11;product=serine/threonine kinase 11%2C transcript variant 1;tag=RefSeq Select;transcript_id=NM_011492.5;extra_copy_number=0
CM058250.1	Liftoff	exon	86997758	86997815	.	+	.	ID=exon-NM_011492.5-7;Parent=rna-NM_011492.5;Dbxref=GeneID:20869,GenBank:NM_011492.5,MGI:MGI:1341870;gbkey=mRNA;gene=Stk11;product=serine/threonine kinase 11%2C transcript variant 1;tag=RefSeq Select;transcript_id=NM_011492.5;extra_copy_number=0
CM058250.1	Liftoff	exon	86998617	86998813	.	+	.	ID=exon-NM_011492.5-8;Parent=rna-NM_011492.5;Dbxref=GeneID:20869,GenBank:NM_011492.5,MGI:MGI:1341870;gbkey=mRNA;gene=Stk11;product=serine/threonine kinase 11%2C transcript variant 1;tag=RefSeq Select;transcript_id=NM_011492.5;extra_copy_number=0
CM058250.1	Liftoff	exon	87000618	87000824	.	+	.	ID=exon-NM_011492.5-9;Parent=rna-NM_011492.5;Dbxref=GeneID:20869,GenBank:NM_011492.5,MGI:MGI:1341870;gbkey=mRNA;gene=Stk11;product=serine/threonine kinase 11%2C transcript variant 1;tag=RefSeq Select;transcript_id=NM_011492.5;extra_copy_number=0
CM058250.1	Liftoff	exon	87000969	87001392	.	+	.	ID=exon-NM_011492.5-10;Parent=rna-NM_011492.5;Dbxref=GeneID:20869,GenBank:NM_011492.5,MGI:MGI:1341870;gbkey=mRNA;gene=Stk11;product=serine/threonine kinase 11%2C transcript variant 1;tag=RefSeq Select;transcript_id=NM_011492.5;extra_copy_number=0
CM058250.1	Liftoff	CDS	86987330	86987619	.	+	.	ID=cds-NP_035622.1;Parent=rna-NM_011492.5;Dbxref=CCDS:CCDS35974.1,GeneID:20869,GenBank:NP_035622.1,MGI:MGI:1341870;Name=NP_035622.1;Note=isoform L is encoded by transcript variant 1;gbkey=CDS;gene=Stk11;product=serine/threonine-protein kinase STK11 isoform L;protein_id=NP_035622.1;tag=RefSeq Select;extra_copy_number=0
CM058250.1	Liftoff	CDS	86995515	86995598	.	+	.	ID=cds-NP_035622.1;Parent=rna-NM_011492.5;Dbxref=CCDS:CCDS35974.1,GeneID:20869,GenBank:NP_035622.1,MGI:MGI:1341870;Name=NP_035622.1;Note=isoform L is encoded by transcript variant 1;gbkey=CDS;gene=Stk11;product=serine/threonine-protein kinase STK11 isoform L;protein_id=NP_035622.1;tag=RefSeq Select;extra_copy_number=0
CM058250.1	Liftoff	CDS	86996192	86996281	.	+	.	ID=cds-NP_035622.1;Parent=rna-NM_011492.5;Dbxref=CCDS:CCDS35974.1,GeneID:20869,GenBank:NP_035622.1,MGI:MGI:1341870;Name=NP_035622.1;Note=isoform L is encoded by transcript variant 1;gbkey=CDS;gene=Stk11;product=serine/threonine-protein kinase STK11 isoform L;protein_id=NP_035622.1;tag=RefSeq Select;extra_copy_number=0
CM058250.1	Liftoff	CDS	86996746	86996878	.	+	.	ID=cds-NP_035622.1;Parent=rna-NM_011492.5;Dbxref=CCDS:CCDS35974.1,GeneID:20869,GenBank:NP_035622.1,MGI:MGI:1341870;Name=NP_035622.1;Note=isoform L is encoded by transcript variant 1;gbkey=CDS;gene=Stk11;product=serine/threonine-protein kinase STK11 isoform L;protein_id=NP_035622.1;tag=RefSeq Select;extra_copy_number=0
CM058250.1	Liftoff	CDS	86996946	86997082	.	+	.	ID=cds-NP_035622.1;Parent=rna-NM_011492.5;Dbxref=CCDS:CCDS35974.1,GeneID:20869,GenBank:NP_035622.1,MGI:MGI:1341870;Name=NP_035622.1;Note=isoform L is encoded by transcript variant 1;gbkey=CDS;gene=Stk11;product=serine/threonine-protein kinase STK11 isoform L;protein_id=NP_035622.1;tag=RefSeq Select;extra_copy_number=0
CM058250.1	Liftoff	CDS	86997367	86997494	.	+	.	ID=cds-NP_035622.1;Parent=rna-NM_011492.5;Dbxref=CCDS:CCDS35974.1,GeneID:20869,GenBank:NP_035622.1,MGI:MGI:1341870;Name=NP_035622.1;Note=isoform L is encoded by transcript variant 1;gbkey=CDS;gene=Stk11;product=serine/threonine-protein kinase STK11 isoform L;protein_id=NP_035622.1;tag=RefSeq Select;extra_copy_number=0
CM058250.1	Liftoff	CDS	86997758	86997815	.	+	.	ID=cds-NP_035622.1;Parent=rna-NM_011492.5;Dbxref=CCDS:CCDS35974.1,GeneID:20869,GenBank:NP_035622.1,MGI:MGI:1341870;Name=NP_035622.1;Note=isoform L is encoded by transcript variant 1;gbkey=CDS;gene=Stk11;product=serine/threonine-protein kinase STK11 isoform L;protein_id=NP_035622.1;tag=RefSeq Select;extra_copy_number=0
CM058250.1	Liftoff	CDS	86998617	86998813	.	+	.	ID=cds-NP_035622.1;Parent=rna-NM_011492.5;Dbxref=CCDS:CCDS35974.1,GeneID:20869,GenBank:NP_035622.1,MGI:MGI:1341870;Name=NP_035622.1;Note=isoform L is encoded by transcript variant 1;gbkey=CDS;gene=Stk11;product=serine/threonine-protein kinase STK11 isoform L;protein_id=NP_035622.1;tag=RefSeq Select;extra_copy_number=0
CM058250.1	Liftoff	CDS	87000618	87000811	.	+	.	ID=cds-NP_035622.1;Parent=rna-NM_011492.5;Dbxref=CCDS:CCDS35974.1,GeneID:20869,GenBank:NP_035622.1,MGI:MGI:1341870;Name=NP_035622.1;Note=isoform L is encoded by transcript variant 1;gbkey=CDS;gene=Stk11;product=serine/threonine-protein kinase STK11 isoform L;protein_id=NP_035622.1;tag=RefSeq Select;extra_copy_number=0
CM058250.1	Liftoff	mRNA	86988027	87001392	.	+	.	ID=rna-XM_006513439.5;Parent=gene-Stk11;Dbxref=GeneID:20869,GenBank:XM_006513439.5,MGI:MGI:1341870;Name=XM_006513439.5;gbkey=mRNA;gene=Stk11;model_evidence=Supporting evidence includes similarity to: 1 mRNA%2C 107 ESTs%2C 1 Protein%2C 285 long SRA reads%2C and 100%25 coverage of the annotated genomic feature by RNAseq alignments%2C including 32 samples with support for all annotated introns;product=serine/threonine kinase 11%2C transcript variant X1;transcript_id=XM_006513439.5;matches_ref_protein=True;valid_ORF=True;extra_copy_number=0
CM058250.1	Liftoff	exon	86988027	86988536	.	+	.	ID=exon-XM_006513439.5-1;Parent=rna-XM_006513439.5;Dbxref=GeneID:20869,GenBank:XM_006513439.5,MGI:MGI:1341870;gbkey=mRNA;gene=Stk11;product=serine/threonine kinase 11%2C transcript variant X1;transcript_id=XM_006513439.5;extra_copy_number=0
CM058250.1	Liftoff	exon	86995515	86995598	.	+	.	ID=exon-XM_006513439.5-2;Parent=rna-XM_006513439.5;Dbxref=GeneID:20869,GenBank:XM_006513439.5,MGI:MGI:1341870;gbkey=mRNA;gene=Stk11;product=serine/threonine kinase 11%2C transcript variant X1;transcript_id=XM_006513439.5;extra_copy_number=0
CM058250.1	Liftoff	exon	86996192	86996281	.	+	.	ID=exon-XM_006513439.5-3;Parent=rna-XM_006513439.5;Dbxref=GeneID:20869,GenBank:XM_006513439.5,MGI:MGI:1341870;gbkey=mRNA;gene=Stk11;product=serine/threonine kinase 11%2C transcript variant X1;transcript_id=XM_006513439.5;extra_copy_number=0
CM058250.1	Liftoff	exon	86996746	86996878	.	+	.	ID=exon-XM_006513439.5-4;Parent=rna-XM_006513439.5;Dbxref=GeneID:20869,GenBank:XM_006513439.5,MGI:MGI:1341870;gbkey=mRNA;gene=Stk11;product=serine/threonine kinase 11%2C transcript variant X1;transcript_id=XM_006513439.5;extra_copy_number=0
CM058250.1	Liftoff	exon	86996946	86997082	.	+	.	ID=exon-XM_006513439.5-5;Parent=rna-XM_006513439.5;Dbxref=GeneID:20869,GenBank:XM_006513439.5,MGI:MGI:1341870;gbkey=mRNA;gene=Stk11;product=serine/threonine kinase 11%2C transcript variant X1;transcript_id=XM_006513439.5;extra_copy_number=0
CM058250.1	Liftoff	exon	86997367	86997494	.	+	.	ID=exon-XM_006513439.5-6;Parent=rna-XM_006513439.5;Dbxref=GeneID:20869,GenBank:XM_006513439.5,MGI:MGI:1341870;gbkey=mRNA;gene=Stk11;product=serine/threonine kinase 11%2C transcript variant X1;transcript_id=XM_006513439.5;extra_copy_number=0
CM058250.1	Liftoff	exon	86997758	86997815	.	+	.	ID=exon-XM_006513439.5-7;Parent=rna-XM_006513439.5;Dbxref=GeneID:20869,GenBank:XM_006513439.5,MGI:MGI:1341870;gbkey=mRNA;gene=Stk11;product=serine/threonine kinase 11%2C transcript variant X1;transcript_id=XM_006513439.5;extra_copy_number=0
CM058250.1	Liftoff	exon	86998617	86998813	.	+	.	ID=exon-XM_006513439.5-8;Parent=rna-XM_006513439.5;Dbxref=GeneID:20869,GenBank:XM_006513439.5,MGI:MGI:1341870;gbkey=mRNA;gene=Stk11;product=serine/threonine kinase 11%2C transcript variant X1;transcript_id=XM_006513439.5;extra_copy_number=0
CM058250.1	Liftoff	exon	87000618	87000824	.	+	.	ID=exon-XM_006513439.5-9;Parent=rna-XM_006513439.5;Dbxref=GeneID:20869,GenBank:XM_006513439.5,MGI:MGI:1341870;gbkey=mRNA;gene=Stk11;product=serine/threonine kinase 11%2C transcript variant X1;transcript_id=XM_006513439.5;extra_copy_number=0
CM058250.1	Liftoff	exon	87000969	87001392	.	+	.	ID=exon-XM_006513439.5-10;Parent=rna-XM_006513439.5;Dbxref=GeneID:20869,GenBank:XM_006513439.5,MGI:MGI:1341870;gbkey=mRNA;gene=Stk11;product=serine/threonine kinase 11%2C transcript variant X1;transcript_id=XM_006513439.5;extra_copy_number=0
CM058250.1	Liftoff	CDS	86988301	86988536	.	+	.	ID=cds-XP_006513502.1;Parent=rna-XM_006513439.5;Dbxref=GeneID:20869,GenBank:XP_006513502.1,MGI:MGI:1341870;Name=XP_006513502.1;gbkey=CDS;gene=Stk11;product=serine/threonine-protein kinase STK11 isoform X1;protein_id=XP_006513502.1;extra_copy_number=0
CM058250.1	Liftoff	CDS	86995515	86995598	.	+	.	ID=cds-XP_006513502.1;Parent=rna-XM_006513439.5;Dbxref=GeneID:20869,GenBank:XP_006513502.1,MGI:MGI:1341870;Name=XP_006513502.1;gbkey=CDS;gene=Stk11;product=serine/threonine-protein kinase STK11 isoform X1;protein_id=XP_006513502.1;extra_copy_number=0
CM058250.1	Liftoff	CDS	86996192	86996281	.	+	.	ID=cds-XP_006513502.1;Parent=rna-XM_006513439.5;Dbxref=GeneID:20869,GenBank:XP_006513502.1,MGI:MGI:1341870;Name=XP_006513502.1;gbkey=CDS;gene=Stk11;product=serine/threonine-protein kinase STK11 isoform X1;protein_id=XP_006513502.1;extra_copy_number=0
CM058250.1	Liftoff	CDS	86996746	86996878	.	+	.	ID=cds-XP_006513502.1;Parent=rna-XM_006513439.5;Dbxref=GeneID:20869,GenBank:XP_006513502.1,MGI:MGI:1341870;Name=XP_006513502.1;gbkey=CDS;gene=Stk11;product=serine/threonine-protein kinase STK11 isoform X1;protein_id=XP_006513502.1;extra_copy_number=0
CM058250.1	Liftoff	CDS	86996946	86997082	.	+	.	ID=cds-XP_006513502.1;Parent=rna-XM_006513439.5;Dbxref=GeneID:20869,GenBank:XP_006513502.1,MGI:MGI:1341870;Name=XP_006513502.1;gbkey=CDS;gene=Stk11;product=serine/threonine-protein kinase STK11 isoform X1;protein_id=XP_006513502.1;extra_copy_number=0
CM058250.1	Liftoff	CDS	86997367	86997494	.	+	.	ID=cds-XP_006513502.1;Parent=rna-XM_006513439.5;Dbxref=GeneID:20869,GenBank:XP_006513502.1,MGI:MGI:1341870;Name=XP_006513502.1;gbkey=CDS;gene=Stk11;product=serine/threonine-protein kinase STK11 isoform X1;protein_id=XP_006513502.1;extra_copy_number=0
CM058250.1	Liftoff	CDS	86997758	86997815	.	+	.	ID=cds-XP_006513502.1;Parent=rna-XM_006513439.5;Dbxref=GeneID:20869,GenBank:XP_006513502.1,MGI:MGI:1341870;Name=XP_006513502.1;gbkey=CDS;gene=Stk11;product=serine/threonine-protein kinase STK11 isoform X1;protein_id=XP_006513502.1;extra_copy_number=0
CM058250.1	Liftoff	CDS	86998617	86998813	.	+	.	ID=cds-XP_006513502.1;Parent=rna-XM_006513439.5;Dbxref=GeneID:20869,GenBank:XP_006513502.1,MGI:MGI:1341870;Name=XP_006513502.1;gbkey=CDS;gene=Stk11;product=serine/threonine-protein kinase STK11 isoform X1;protein_id=XP_006513502.1;extra_copy_number=0
CM058250.1	Liftoff	CDS	87000618	87000811	.	+	.	ID=cds-XP_006513502.1;Parent=rna-XM_006513439.5;Dbxref=GeneID:20869,GenBank:XP_006513502.1,MGI:MGI:1341870;Name=XP_006513502.1;gbkey=CDS;gene=Stk11;product=serine/threonine-protein kinase STK11 isoform X1;protein_id=XP_006513502.1;extra_copy_number=0
CM058250.1	Liftoff	transcript	86986480	87001392	.	+	.	ID=rna-XR_003948638.2;Parent=gene-Stk11;Dbxref=GeneID:20869,GenBank:XR_003948638.2,MGI:MGI:1341870;Name=XR_003948638.2;gbkey=misc_RNA;gene=Stk11;model_evidence=Supporting evidence includes similarity to: 93 ESTs%2C 330 long SRA reads%2C and 100%25 coverage of the annotated genomic feature by RNAseq alignments%2C including 52 samples with support for all annotated introns;product=serine/threonine kinase 11%2C transcript variant X2;transcript_id=XR_003948638.2;extra_copy_number=0
CM058250.1	Liftoff	exon	86986480	86987619	.	+	.	ID=exon-XR_003948638.2-1;Parent=rna-XR_003948638.2;Dbxref=GeneID:20869,GenBank:XR_003948638.2,MGI:MGI:1341870;gbkey=misc_RNA;gene=Stk11;product=serine/threonine kinase 11%2C transcript variant X2;transcript_id=XR_003948638.2;extra_copy_number=0
CM058250.1	Liftoff	exon	86995515	86995598	.	+	.	ID=exon-XR_003948638.2-2;Parent=rna-XR_003948638.2;Dbxref=GeneID:20869,GenBank:XR_003948638.2,MGI:MGI:1341870;gbkey=misc_RNA;gene=Stk11;product=serine/threonine kinase 11%2C transcript variant X2;transcript_id=XR_003948638.2;extra_copy_number=0
CM058250.1	Liftoff	exon	86996192	86996281	.	+	.	ID=exon-XR_003948638.2-3;Parent=rna-XR_003948638.2;Dbxref=GeneID:20869,GenBank:XR_003948638.2,MGI:MGI:1341870;gbkey=misc_RNA;gene=Stk11;product=serine/threonine kinase 11%2C transcript variant X2;transcript_id=XR_003948638.2;extra_copy_number=0
CM058250.1	Liftoff	exon	86996946	86997082	.	+	.	ID=exon-XR_003948638.2-4;Parent=rna-XR_003948638.2;Dbxref=GeneID:20869,GenBank:XR_003948638.2,MGI:MGI:1341870;gbkey=misc_RNA;gene=Stk11;product=serine/threonine kinase 11%2C transcript variant X2;transcript_id=XR_003948638.2;extra_copy_number=0
CM058250.1	Liftoff	exon	86997367	86997494	.	+	.	ID=exon-XR_003948638.2-5;Parent=rna-XR_003948638.2;Dbxref=GeneID:20869,GenBank:XR_003948638.2,MGI:MGI:1341870;gbkey=misc_RNA;gene=Stk11;product=serine/threonine kinase 11%2C transcript variant X2;transcript_id=XR_003948638.2;extra_copy_number=0
CM058250.1	Liftoff	exon	86997758	86997815	.	+	.	ID=exon-XR_003948638.2-6;Parent=rna-XR_003948638.2;Dbxref=GeneID:20869,GenBank:XR_003948638.2,MGI:MGI:1341870;gbkey=misc_RNA;gene=Stk11;product=serine/threonine kinase 11%2C transcript variant X2;transcript_id=XR_003948638.2;extra_copy_number=0
CM058250.1	Liftoff	exon	86998617	86998813	.	+	.	ID=exon-XR_003948638.2-7;Parent=rna-XR_003948638.2;Dbxref=GeneID:20869,GenBank:XR_003948638.2,MGI:MGI:1341870;gbkey=misc_RNA;gene=Stk11;product=serine/threonine kinase 11%2C transcript variant X2;transcript_id=XR_003948638.2;extra_copy_number=0
CM058250.1	Liftoff	exon	87000618	87000824	.	+	.	ID=exon-XR_003948638.2-8;Parent=rna-XR_003948638.2;Dbxref=GeneID:20869,GenBank:XR_003948638.2,MGI:MGI:1341870;gbkey=misc_RNA;gene=Stk11;product=serine/threonine kinase 11%2C transcript variant X2;transcript_id=XR_003948638.2;extra_copy_number=0
CM058250.1	Liftoff	exon	87000969	87001392	.	+	.	ID=exon-XR_003948638.2-9;Parent=rna-XR_003948638.2;Dbxref=GeneID:20869,GenBank:XR_003948638.2,MGI:MGI:1341870;gbkey=misc_RNA;gene=Stk11;product=serine/threonine kinase 11%2C transcript variant X2;transcript_id=XR_003948638.2;extra_copy_number=0
CM058250.1	Liftoff	transcript	86986488	87001392	.	+	.	ID=rna-XR_004936136.1;Parent=gene-Stk11;Dbxref=GeneID:20869,GenBank:XR_004936136.1,MGI:MGI:1341870;Name=XR_004936136.1;gbkey=misc_RNA;gene=Stk11;model_evidence=Supporting evidence includes similarity to: 91 ESTs%2C 215 long SRA reads%2C and 100%25 coverage of the annotated genomic feature by RNAseq alignments%2C including 43 samples with support for all annotated introns;product=serine/threonine kinase 11%2C transcript variant X3;transcript_id=XR_004936136.1;extra_copy_number=0
CM058250.1	Liftoff	exon	86986488	86987619	.	+	.	ID=exon-XR_004936136.1-1;Parent=rna-XR_004936136.1;Dbxref=GeneID:20869,GenBank:XR_004936136.1,MGI:MGI:1341870;gbkey=misc_RNA;gene=Stk11;product=serine/threonine kinase 11%2C transcript variant X3;transcript_id=XR_004936136.1;extra_copy_number=0
CM058250.1	Liftoff	exon	86995515	86995598	.	+	.	ID=exon-XR_004936136.1-2;Parent=rna-XR_004936136.1;Dbxref=GeneID:20869,GenBank:XR_004936136.1,MGI:MGI:1341870;gbkey=misc_RNA;gene=Stk11;product=serine/threonine kinase 11%2C transcript variant X3;transcript_id=XR_004936136.1;extra_copy_number=0
CM058250.1	Liftoff	exon	86996192	86996281	.	+	.	ID=exon-XR_004936136.1-3;Parent=rna-XR_004936136.1;Dbxref=GeneID:20869,GenBank:XR_004936136.1,MGI:MGI:1341870;gbkey=misc_RNA;gene=Stk11;product=serine/threonine kinase 11%2C transcript variant X3;transcript_id=XR_004936136.1;extra_copy_number=0
CM058250.1	Liftoff	exon	86996946	86997082	.	+	.	ID=exon-XR_004936136.1-4;Parent=rna-XR_004936136.1;Dbxref=GeneID:20869,GenBank:XR_004936136.1,MGI:MGI:1341870;gbkey=misc_RNA;gene=Stk11;product=serine/threonine kinase 11%2C transcript variant X3;transcript_id=XR_004936136.1;extra_copy_number=0
CM058250.1	Liftoff	exon	86997367	86997494	.	+	.	ID=exon-XR_004936136.1-5;Parent=rna-XR_004936136.1;Dbxref=GeneID:20869,GenBank:XR_004936136.1,MGI:MGI:1341870;gbkey=misc_RNA;gene=Stk11;product=serine/threonine kinase 11%2C transcript variant X3;transcript_id=XR_004936136.1;extra_copy_number=0
CM058250.1	Liftoff	exon	86997758	86997815	.	+	.	ID=exon-XR_004936136.1-6;Parent=rna-XR_004936136.1;Dbxref=GeneID:20869,GenBank:XR_004936136.1,MGI:MGI:1341870;gbkey=misc_RNA;gene=Stk11;product=serine/threonine kinase 11%2C transcript variant X3;transcript_id=XR_004936136.1;extra_copy_number=0
CM058250.1	Liftoff	exon	86998617	86998813	.	+	.	ID=exon-XR_004936136.1-7;Parent=rna-XR_004936136.1;Dbxref=GeneID:20869,GenBank:XR_004936136.1,MGI:MGI:1341870;gbkey=misc_RNA;gene=Stk11;product=serine/threonine kinase 11%2C transcript variant X3;transcript_id=XR_004936136.1;extra_copy_number=0
CM058250.1	Liftoff	exon	86999104	87000413	.	+	.	ID=exon-XR_004936136.1-8;Parent=rna-XR_004936136.1;Dbxref=GeneID:20869,GenBank:XR_004936136.1,MGI:MGI:1341870;gbkey=misc_RNA;gene=Stk11;product=serine/threonine kinase 11%2C transcript variant X3;transcript_id=XR_004936136.1;extra_copy_number=0
CM058250.1	Liftoff	exon	87000618	87000824	.	+	.	ID=exon-XR_004936136.1-9;Parent=rna-XR_004936136.1;Dbxref=GeneID:20869,GenBank:XR_004936136.1,MGI:MGI:1341870;gbkey=misc_RNA;gene=Stk11;product=serine/threonine kinase 11%2C transcript variant X3;transcript_id=XR_004936136.1;extra_copy_number=0
CM058250.1	Liftoff	exon	87000969	87001392	.	+	.	ID=exon-XR_004936136.1-10;Parent=rna-XR_004936136.1;Dbxref=GeneID:20869,GenBank:XR_004936136.1,MGI:MGI:1341870;gbkey=misc_RNA;gene=Stk11;product=serine/threonine kinase 11%2C transcript variant X3;transcript_id=XR_004936136.1;extra_copy_number=0
CM058250.1	Liftoff	transcript	86986507	87001392	.	+	.	ID=rna-NR_126043.2;Parent=gene-Stk11;Dbxref=GeneID:20869,GenBank:NR_126043.2,MGI:MGI:1341870;Name=NR_126043.2;gbkey=misc_RNA;gene=Stk11;product=serine/threonine kinase 11%2C transcript variant 4;transcript_id=NR_126043.2;extra_copy_number=0
CM058250.1	Liftoff	exon	86986507	86987619	.	+	.	ID=exon-NR_126043.2-1;Parent=rna-NR_126043.2;Dbxref=GeneID:20869,GenBank:NR_126043.2,MGI:MGI:1341870;gbkey=misc_RNA;gene=Stk11;product=serine/threonine kinase 11%2C transcript variant 4;transcript_id=NR_126043.2;extra_copy_number=0
CM058250.1	Liftoff	exon	86995515	86995598	.	+	.	ID=exon-NR_126043.2-2;Parent=rna-NR_126043.2;Dbxref=GeneID:20869,GenBank:NR_126043.2,MGI:MGI:1341870;gbkey=misc_RNA;gene=Stk11;product=serine/threonine kinase 11%2C transcript variant 4;transcript_id=NR_126043.2;extra_copy_number=0
CM058250.1	Liftoff	exon	86996192	86996281	.	+	.	ID=exon-NR_126043.2-3;Parent=rna-NR_126043.2;Dbxref=GeneID:20869,GenBank:NR_126043.2,MGI:MGI:1341870;gbkey=misc_RNA;gene=Stk11;product=serine/threonine kinase 11%2C transcript variant 4;transcript_id=NR_126043.2;extra_copy_number=0
CM058250.1	Liftoff	exon	86996746	86996878	.	+	.	ID=exon-NR_126043.2-4;Parent=rna-NR_126043.2;Dbxref=GeneID:20869,GenBank:NR_126043.2,MGI:MGI:1341870;gbkey=misc_RNA;gene=Stk11;product=serine/threonine kinase 11%2C transcript variant 4;transcript_id=NR_126043.2;extra_copy_number=0
CM058250.1	Liftoff	exon	86996946	86997082	.	+	.	ID=exon-NR_126043.2-5;Parent=rna-NR_126043.2;Dbxref=GeneID:20869,GenBank:NR_126043.2,MGI:MGI:1341870;gbkey=misc_RNA;gene=Stk11;product=serine/threonine kinase 11%2C transcript variant 4;transcript_id=NR_126043.2;extra_copy_number=0
CM058250.1	Liftoff	exon	86997367	86997494	.	+	.	ID=exon-NR_126043.2-6;Parent=rna-NR_126043.2;Dbxref=GeneID:20869,GenBank:NR_126043.2,MGI:MGI:1341870;gbkey=misc_RNA;gene=Stk11;product=serine/threonine kinase 11%2C transcript variant 4;transcript_id=NR_126043.2;extra_copy_number=0
CM058250.1	Liftoff	exon	86997758	86997815	.	+	.	ID=exon-NR_126043.2-7;Parent=rna-NR_126043.2;Dbxref=GeneID:20869,GenBank:NR_126043.2,MGI:MGI:1341870;gbkey=misc_RNA;gene=Stk11;product=serine/threonine kinase 11%2C transcript variant 4;transcript_id=NR_126043.2;extra_copy_number=0
CM058250.1	Liftoff	exon	86998617	86998813	.	+	.	ID=exon-NR_126043.2-8;Parent=rna-NR_126043.2;Dbxref=GeneID:20869,GenBank:NR_126043.2,MGI:MGI:1341870;gbkey=misc_RNA;gene=Stk11;product=serine/threonine kinase 11%2C transcript variant 4;transcript_id=NR_126043.2;extra_copy_number=0
CM058250.1	Liftoff	exon	86999104	87000413	.	+	.	ID=exon-NR_126043.2-9;Parent=rna-NR_126043.2;Dbxref=GeneID:20869,GenBank:NR_126043.2,MGI:MGI:1341870;gbkey=misc_RNA;gene=Stk11;product=serine/threonine kinase 11%2C transcript variant 4;transcript_id=NR_126043.2;extra_copy_number=0
CM058250.1	Liftoff	exon	87000618	87000824	.	+	.	ID=exon-NR_126043.2-10;Parent=rna-NR_126043.2;Dbxref=GeneID:20869,GenBank:NR_126043.2,MGI:MGI:1341870;gbkey=misc_RNA;gene=Stk11;product=serine/threonine kinase 11%2C transcript variant 4;transcript_id=NR_126043.2;extra_copy_number=0
CM058250.1	Liftoff	exon	87000969	87001392	.	+	.	ID=exon-NR_126043.2-11;Parent=rna-NR_126043.2;Dbxref=GeneID:20869,GenBank:NR_126043.2,MGI:MGI:1341870;gbkey=misc_RNA;gene=Stk11;product=serine/threonine kinase 11%2C transcript variant 4;transcript_id=NR_126043.2;extra_copy_number=0
CM058250.1	Liftoff	gene	87001147	87011071	.	-	.	ID=gene-Cbarp;Dbxref=GeneID:100503659,MGI:MGI:1354170;Name=Cbarp;description=calcium channel%2C voltage-dependent%2C beta subunit associated regulatory protein;gbkey=Gene;gene=Cbarp;gene_biotype=protein_coding;gene_synonym=9630008F14,Dos,R29144/1;coverage=1.0;sequence_ID=1.0;valid_ORFs=15;extra_copy_number=0;copy_num_ID=gene-Cbarp_0
CM058250.1	Liftoff	mRNA	87001147	87008100	.	-	.	ID=rna-NM_001195268.1;Parent=gene-Cbarp;Dbxref=GeneID:100503659,GenBank:NM_001195268.1,MGI:MGI:1354170;Name=NM_001195268.1;gbkey=mRNA;gene=Cbarp;product=calcium channel%2C voltage-dependent%2C beta subunit associated regulatory protein%2C transcript variant 1;tag=RefSeq Select;transcript_id=NM_001195268.1;matches_ref_protein=True;valid_ORF=True;extra_copy_number=0
CM058250.1	Liftoff	exon	87001147	87002964	.	-	.	ID=exon-NM_001195268.1-9;Parent=rna-NM_001195268.1;Dbxref=GeneID:100503659,GenBank:NM_001195268.1,MGI:MGI:1354170;gbkey=mRNA;gene=Cbarp;product=calcium channel%2C voltage-dependent%2C beta subunit associated regulatory protein%2C transcript variant 1;tag=RefSeq Select;transcript_id=NM_001195268.1;extra_copy_number=0
CM058250.1	Liftoff	exon	87003718	87003898	.	-	.	ID=exon-NM_001195268.1-8;Parent=rna-NM_001195268.1;Dbxref=GeneID:100503659,GenBank:NM_001195268.1,MGI:MGI:1354170;gbkey=mRNA;gene=Cbarp;product=calcium channel%2C voltage-dependent%2C beta subunit associated regulatory protein%2C transcript variant 1;tag=RefSeq Select;transcript_id=NM_001195268.1;extra_copy_number=0
CM058250.1	Liftoff	exon	87005274	87005481	.	-	.	ID=exon-NM_001195268.1-7;Parent=rna-NM_001195268.1;Dbxref=GeneID:100503659,GenBank:NM_001195268.1,MGI:MGI:1354170;gbkey=mRNA;gene=Cbarp;product=calcium channel%2C voltage-dependent%2C beta subunit associated regulatory protein%2C transcript variant 1;tag=RefSeq Select;transcript_id=NM_001195268.1;extra_copy_number=0
CM058250.1	Liftoff	exon	87005831	87005959	.	-	.	ID=exon-NM_001195268.1-6;Parent=rna-NM_001195268.1;Dbxref=GeneID:100503659,GenBank:NM_001195268.1,MGI:MGI:1354170;gbkey=mRNA;gene=Cbarp;product=calcium channel%2C voltage-dependent%2C beta subunit associated regulatory protein%2C transcript variant 1;tag=RefSeq Select;transcript_id=NM_001195268.1;extra_copy_number=0
CM058250.1	Liftoff	exon	87006088	87006259	.	-	.	ID=exon-NM_001195268.1-5;Parent=rna-NM_001195268.1;Dbxref=GeneID:100503659,GenBank:NM_001195268.1,MGI:MGI:1354170;gbkey=mRNA;gene=Cbarp;product=calcium channel%2C voltage-dependent%2C beta subunit associated regulatory protein%2C transcript variant 1;tag=RefSeq Select;transcript_id=NM_001195268.1;extra_copy_number=0
CM058250.1	Liftoff	exon	87007063	87007207	.	-	.	ID=exon-NM_001195268.1-4;Parent=rna-NM_001195268.1;Dbxref=GeneID:100503659,GenBank:NM_001195268.1,MGI:MGI:1354170;gbkey=mRNA;gene=Cbarp;product=calcium channel%2C voltage-dependent%2C beta subunit associated regulatory protein%2C transcript variant 1;tag=RefSeq Select;transcript_id=NM_001195268.1;extra_copy_number=0
CM058250.1	Liftoff	exon	87007587	87007651	.	-	.	ID=exon-NM_001195268.1-3;Parent=rna-NM_001195268.1;Dbxref=GeneID:100503659,GenBank:NM_001195268.1,MGI:MGI:1354170;gbkey=mRNA;gene=Cbarp;product=calcium channel%2C voltage-dependent%2C beta subunit associated regulatory protein%2C transcript variant 1;tag=RefSeq Select;transcript_id=NM_001195268.1;extra_copy_number=0
CM058250.1	Liftoff	exon	87007756	87007895	.	-	.	ID=exon-NM_001195268.1-2;Parent=rna-NM_001195268.1;Dbxref=GeneID:100503659,GenBank:NM_001195268.1,MGI:MGI:1354170;gbkey=mRNA;gene=Cbarp;product=calcium channel%2C voltage-dependent%2C beta subunit associated regulatory protein%2C transcript variant 1;tag=RefSeq Select;transcript_id=NM_001195268.1;extra_copy_number=0
CM058250.1	Liftoff	exon	87008001	87008100	.	-	.	ID=exon-NM_001195268.1-1;Parent=rna-NM_001195268.1;Dbxref=GeneID:100503659,GenBank:NM_001195268.1,MGI:MGI:1354170;gbkey=mRNA;gene=Cbarp;product=calcium channel%2C voltage-dependent%2C beta subunit associated regulatory protein%2C transcript variant 1;tag=RefSeq Select;transcript_id=NM_001195268.1;extra_copy_number=0
CM058250.1	Liftoff	CDS	87002001	87002964	.	-	.	ID=cds-NP_001182197.1;Parent=rna-NM_001195268.1;Dbxref=CCDS:CCDS56734.1,GeneID:100503659,GenBank:NP_001182197.1,MGI:MGI:1354170;Name=NP_001182197.1;gbkey=CDS;gene=Cbarp;product=voltage-dependent calcium channel beta subunit-associated regulatory protein;protein_id=NP_001182197.1;tag=RefSeq Select;extra_copy_number=0
CM058250.1	Liftoff	CDS	87003718	87003898	.	-	.	ID=cds-NP_001182197.1;Parent=rna-NM_001195268.1;Dbxref=CCDS:CCDS56734.1,GeneID:100503659,GenBank:NP_001182197.1,MGI:MGI:1354170;Name=NP_001182197.1;gbkey=CDS;gene=Cbarp;product=voltage-dependent calcium channel beta subunit-associated regulatory protein;protein_id=NP_001182197.1;tag=RefSeq Select;extra_copy_number=0
CM058250.1	Liftoff	CDS	87005274	87005481	.	-	.	ID=cds-NP_001182197.1;Parent=rna-NM_001195268.1;Dbxref=CCDS:CCDS56734.1,GeneID:100503659,GenBank:NP_001182197.1,MGI:MGI:1354170;Name=NP_001182197.1;gbkey=CDS;gene=Cbarp;product=voltage-dependent calcium channel beta subunit-associated regulatory protein;protein_id=NP_001182197.1;tag=RefSeq Select;extra_copy_number=0
CM058250.1	Liftoff	CDS	87005831	87005959	.	-	.	ID=cds-NP_001182197.1;Parent=rna-NM_001195268.1;Dbxref=CCDS:CCDS56734.1,GeneID:100503659,GenBank:NP_001182197.1,MGI:MGI:1354170;Name=NP_001182197.1;gbkey=CDS;gene=Cbarp;product=voltage-dependent calcium channel beta subunit-associated regulatory protein;protein_id=NP_001182197.1;tag=RefSeq Select;extra_copy_number=0
CM058250.1	Liftoff	CDS	87006088	87006259	.	-	.	ID=cds-NP_001182197.1;Parent=rna-NM_001195268.1;Dbxref=CCDS:CCDS56734.1,GeneID:100503659,GenBank:NP_001182197.1,MGI:MGI:1354170;Name=NP_001182197.1;gbkey=CDS;gene=Cbarp;product=voltage-dependent calcium channel beta subunit-associated regulatory protein;protein_id=NP_001182197.1;tag=RefSeq Select;extra_copy_number=0
CM058250.1	Liftoff	CDS	87007063	87007207	.	-	.	ID=cds-NP_001182197.1;Parent=rna-NM_001195268.1;Dbxref=CCDS:CCDS56734.1,GeneID:100503659,GenBank:NP_001182197.1,MGI:MGI:1354170;Name=NP_001182197.1;gbkey=CDS;gene=Cbarp;product=voltage-dependent calcium channel beta subunit-associated regulatory protein;protein_id=NP_001182197.1;tag=RefSeq Select;extra_copy_number=0
CM058250.1	Liftoff	CDS	87007587	87007651	.	-	.	ID=cds-NP_001182197.1;Parent=rna-NM_001195268.1;Dbxref=CCDS:CCDS56734.1,GeneID:100503659,GenBank:NP_001182197.1,MGI:MGI:1354170;Name=NP_001182197.1;gbkey=CDS;gene=Cbarp;product=voltage-dependent calcium channel beta subunit-associated regulatory protein;protein_id=NP_001182197.1;tag=RefSeq Select;extra_copy_number=0
CM058250.1	Liftoff	CDS	87007756	87007895	.	-	.	ID=cds-NP_001182197.1;Parent=rna-NM_001195268.1;Dbxref=CCDS:CCDS56734.1,GeneID:100503659,GenBank:NP_001182197.1,MGI:MGI:1354170;Name=NP_001182197.1;gbkey=CDS;gene=Cbarp;product=voltage-dependent calcium channel beta subunit-associated regulatory protein;protein_id=NP_001182197.1;tag=RefSeq Select;extra_copy_number=0
CM058250.1	Liftoff	CDS	87008001	87008093	.	-	.	ID=cds-NP_001182197.1;Parent=rna-NM_001195268.1;Dbxref=CCDS:CCDS56734.1,GeneID:100503659,GenBank:NP_001182197.1,MGI:MGI:1354170;Name=NP_001182197.1;gbkey=CDS;gene=Cbarp;product=voltage-dependent calcium channel beta subunit-associated regulatory protein;protein_id=NP_001182197.1;tag=RefSeq Select;extra_copy_number=0
CM058250.1	Liftoff	mRNA	87001261	87010200	.	-	.	ID=rna-XM_006512965.3;Parent=gene-Cbarp;Dbxref=GeneID:100503659,GenBank:XM_006512965.3,MGI:MGI:1354170;Name=XM_006512965.3;gbkey=mRNA;gene=Cbarp;model_evidence=Supporting evidence includes similarity to: 3 mRNAs%2C 69 ESTs%2C 5 Proteins%2C 1259 long SRA reads%2C and 100%25 coverage of the annotated genomic feature by RNAseq alignments%2C including 39 samples with support for all annotated introns;product=calcium channel%2C voltage-dependent%2C beta subunit associated regulatory protein%2C transcript variant X1;transcript_id=XM_006512965.3;matches_ref_protein=True;valid_ORF=True;extra_copy_number=0
CM058250.1	Liftoff	exon	87001261	87002964	.	-	.	ID=exon-XM_006512965.3-10;Parent=rna-XM_006512965.3;Dbxref=GeneID:100503659,GenBank:XM_006512965.3,MGI:MGI:1354170;gbkey=mRNA;gene=Cbarp;product=calcium channel%2C voltage-dependent%2C beta subunit associated regulatory protein%2C transcript variant X1;transcript_id=XM_006512965.3;extra_copy_number=0
CM058250.1	Liftoff	exon	87003718	87003898	.	-	.	ID=exon-XM_006512965.3-9;Parent=rna-XM_006512965.3;Dbxref=GeneID:100503659,GenBank:XM_006512965.3,MGI:MGI:1354170;gbkey=mRNA;gene=Cbarp;product=calcium channel%2C voltage-dependent%2C beta subunit associated regulatory protein%2C transcript variant X1;transcript_id=XM_006512965.3;extra_copy_number=0
CM058250.1	Liftoff	exon	87005274	87005481	.	-	.	ID=exon-XM_006512965.3-8;Parent=rna-XM_006512965.3;Dbxref=GeneID:100503659,GenBank:XM_006512965.3,MGI:MGI:1354170;gbkey=mRNA;gene=Cbarp;product=calcium channel%2C voltage-dependent%2C beta subunit associated regulatory protein%2C transcript variant X1;transcript_id=XM_006512965.3;extra_copy_number=0
CM058250.1	Liftoff	exon	87005831	87005959	.	-	.	ID=exon-XM_006512965.3-7;Parent=rna-XM_006512965.3;Dbxref=GeneID:100503659,GenBank:XM_006512965.3,MGI:MGI:1354170;gbkey=mRNA;gene=Cbarp;product=calcium channel%2C voltage-dependent%2C beta subunit associated regulatory protein%2C transcript variant X1;transcript_id=XM_006512965.3;extra_copy_number=0
CM058250.1	Liftoff	exon	87006088	87006259	.	-	.	ID=exon-XM_006512965.3-6;Parent=rna-XM_006512965.3;Dbxref=GeneID:100503659,GenBank:XM_006512965.3,MGI:MGI:1354170;gbkey=mRNA;gene=Cbarp;product=calcium channel%2C voltage-dependent%2C beta subunit associated regulatory protein%2C transcript variant X1;transcript_id=XM_006512965.3;extra_copy_number=0
CM058250.1	Liftoff	exon	87007063	87007207	.	-	.	ID=exon-XM_006512965.3-5;Parent=rna-XM_006512965.3;Dbxref=GeneID:100503659,GenBank:XM_006512965.3,MGI:MGI:1354170;gbkey=mRNA;gene=Cbarp;product=calcium channel%2C voltage-dependent%2C beta subunit associated regulatory protein%2C transcript variant X1;transcript_id=XM_006512965.3;extra_copy_number=0
CM058250.1	Liftoff	exon	87007587	87007651	.	-	.	ID=exon-XM_006512965.3-4;Parent=rna-XM_006512965.3;Dbxref=GeneID:100503659,GenBank:XM_006512965.3,MGI:MGI:1354170;gbkey=mRNA;gene=Cbarp;product=calcium channel%2C voltage-dependent%2C beta subunit associated regulatory protein%2C transcript variant X1;transcript_id=XM_006512965.3;extra_copy_number=0
CM058250.1	Liftoff	exon	87007756	87007895	.	-	.	ID=exon-XM_006512965.3-3;Parent=rna-XM_006512965.3;Dbxref=GeneID:100503659,GenBank:XM_006512965.3,MGI:MGI:1354170;gbkey=mRNA;gene=Cbarp;product=calcium channel%2C voltage-dependent%2C beta subunit associated regulatory protein%2C transcript variant X1;transcript_id=XM_006512965.3;extra_copy_number=0
CM058250.1	Liftoff	exon	87008001	87008100	.	-	.	ID=exon-XM_006512965.3-2;Parent=rna-XM_006512965.3;Dbxref=GeneID:100503659,GenBank:XM_006512965.3,MGI:MGI:1354170;gbkey=mRNA;gene=Cbarp;product=calcium channel%2C voltage-dependent%2C beta subunit associated regulatory protein%2C transcript variant X1;transcript_id=XM_006512965.3;extra_copy_number=0
CM058250.1	Liftoff	exon	87009802	87010200	.	-	.	ID=exon-XM_006512965.3-1;Parent=rna-XM_006512965.3;Dbxref=GeneID:100503659,GenBank:XM_006512965.3,MGI:MGI:1354170;gbkey=mRNA;gene=Cbarp;product=calcium channel%2C voltage-dependent%2C beta subunit associated regulatory protein%2C transcript variant X1;transcript_id=XM_006512965.3;extra_copy_number=0
CM058250.1	Liftoff	CDS	87002001	87002964	.	-	.	ID=cds-XP_006513028.2;Parent=rna-XM_006512965.3;Dbxref=GeneID:100503659,GenBank:XP_006513028.2,MGI:MGI:1354170;Name=XP_006513028.2;gbkey=CDS;gene=Cbarp;product=voltage-dependent calcium channel beta subunit-associated regulatory protein isoform X1;protein_id=XP_006513028.2;extra_copy_number=0
CM058250.1	Liftoff	CDS	87003718	87003898	.	-	.	ID=cds-XP_006513028.2;Parent=rna-XM_006512965.3;Dbxref=GeneID:100503659,GenBank:XP_006513028.2,MGI:MGI:1354170;Name=XP_006513028.2;gbkey=CDS;gene=Cbarp;product=voltage-dependent calcium channel beta subunit-associated regulatory protein isoform X1;protein_id=XP_006513028.2;extra_copy_number=0
CM058250.1	Liftoff	CDS	87005274	87005481	.	-	.	ID=cds-XP_006513028.2;Parent=rna-XM_006512965.3;Dbxref=GeneID:100503659,GenBank:XP_006513028.2,MGI:MGI:1354170;Name=XP_006513028.2;gbkey=CDS;gene=Cbarp;product=voltage-dependent calcium channel beta subunit-associated regulatory protein isoform X1;protein_id=XP_006513028.2;extra_copy_number=0
CM058250.1	Liftoff	CDS	87005831	87005959	.	-	.	ID=cds-XP_006513028.2;Parent=rna-XM_006512965.3;Dbxref=GeneID:100503659,GenBank:XP_006513028.2,MGI:MGI:1354170;Name=XP_006513028.2;gbkey=CDS;gene=Cbarp;product=voltage-dependent calcium channel beta subunit-associated regulatory protein isoform X1;protein_id=XP_006513028.2;extra_copy_number=0
CM058250.1	Liftoff	CDS	87006088	87006259	.	-	.	ID=cds-XP_006513028.2;Parent=rna-XM_006512965.3;Dbxref=GeneID:100503659,GenBank:XP_006513028.2,MGI:MGI:1354170;Name=XP_006513028.2;gbkey=CDS;gene=Cbarp;product=voltage-dependent calcium channel beta subunit-associated regulatory protein isoform X1;protein_id=XP_006513028.2;extra_copy_number=0
CM058250.1	Liftoff	CDS	87007063	87007207	.	-	.	ID=cds-XP_006513028.2;Parent=rna-XM_006512965.3;Dbxref=GeneID:100503659,GenBank:XP_006513028.2,MGI:MGI:1354170;Name=XP_006513028.2;gbkey=CDS;gene=Cbarp;product=voltage-dependent calcium channel beta subunit-associated regulatory protein isoform X1;protein_id=XP_006513028.2;extra_copy_number=0
CM058250.1	Liftoff	CDS	87007587	87007651	.	-	.	ID=cds-XP_006513028.2;Parent=rna-XM_006512965.3;Dbxref=GeneID:100503659,GenBank:XP_006513028.2,MGI:MGI:1354170;Name=XP_006513028.2;gbkey=CDS;gene=Cbarp;product=voltage-dependent calcium channel beta subunit-associated regulatory protein isoform X1;protein_id=XP_006513028.2;extra_copy_number=0
CM058250.1	Liftoff	CDS	87007756	87007895	.	-	.	ID=cds-XP_006513028.2;Parent=rna-XM_006512965.3;Dbxref=GeneID:100503659,GenBank:XP_006513028.2,MGI:MGI:1354170;Name=XP_006513028.2;gbkey=CDS;gene=Cbarp;product=voltage-dependent calcium channel beta subunit-associated regulatory protein isoform X1;protein_id=XP_006513028.2;extra_copy_number=0
CM058250.1	Liftoff	CDS	87008001	87008093	.	-	.	ID=cds-XP_006513028.2;Parent=rna-XM_006512965.3;Dbxref=GeneID:100503659,GenBank:XP_006513028.2,MGI:MGI:1354170;Name=XP_006513028.2;gbkey=CDS;gene=Cbarp;product=voltage-dependent calcium channel beta subunit-associated regulatory protein isoform X1;protein_id=XP_006513028.2;extra_copy_number=0
CM058250.1	Liftoff	mRNA	87001261	87008819	.	-	.	ID=rna-XM_006512968.5;Parent=gene-Cbarp;Dbxref=GeneID:100503659,GenBank:XM_006512968.5,MGI:MGI:1354170;Name=XM_006512968.5;gbkey=mRNA;gene=Cbarp;model_evidence=Supporting evidence includes similarity to: 3 mRNAs%2C 10 ESTs%2C 5 Proteins%2C 1023 long SRA reads%2C and 100%25 coverage of the annotated genomic feature by RNAseq alignments%2C including 14 samples with support for all annotated introns;product=calcium channel%2C voltage-dependent%2C beta subunit associated regulatory protein%2C transcript variant X3;transcript_id=XM_006512968.5;matches_ref_protein=True;valid_ORF=True;extra_copy_number=0
CM058250.1	Liftoff	exon	87001261	87002964	.	-	.	ID=exon-XM_006512968.5-10;Parent=rna-XM_006512968.5;Dbxref=GeneID:100503659,GenBank:XM_006512968.5,MGI:MGI:1354170;gbkey=mRNA;gene=Cbarp;product=calcium channel%2C voltage-dependent%2C beta subunit associated regulatory protein%2C transcript variant X3;transcript_id=XM_006512968.5;extra_copy_number=0
CM058250.1	Liftoff	exon	87003718	87003898	.	-	.	ID=exon-XM_006512968.5-9;Parent=rna-XM_006512968.5;Dbxref=GeneID:100503659,GenBank:XM_006512968.5,MGI:MGI:1354170;gbkey=mRNA;gene=Cbarp;product=calcium channel%2C voltage-dependent%2C beta subunit associated regulatory protein%2C transcript variant X3;transcript_id=XM_006512968.5;extra_copy_number=0
CM058250.1	Liftoff	exon	87005274	87005481	.	-	.	ID=exon-XM_006512968.5-8;Parent=rna-XM_006512968.5;Dbxref=GeneID:100503659,GenBank:XM_006512968.5,MGI:MGI:1354170;gbkey=mRNA;gene=Cbarp;product=calcium channel%2C voltage-dependent%2C beta subunit associated regulatory protein%2C transcript variant X3;transcript_id=XM_006512968.5;extra_copy_number=0
CM058250.1	Liftoff	exon	87005831	87005959	.	-	.	ID=exon-XM_006512968.5-7;Parent=rna-XM_006512968.5;Dbxref=GeneID:100503659,GenBank:XM_006512968.5,MGI:MGI:1354170;gbkey=mRNA;gene=Cbarp;product=calcium channel%2C voltage-dependent%2C beta subunit associated regulatory protein%2C transcript variant X3;transcript_id=XM_006512968.5;extra_copy_number=0
CM058250.1	Liftoff	exon	87006088	87006259	.	-	.	ID=exon-XM_006512968.5-6;Parent=rna-XM_006512968.5;Dbxref=GeneID:100503659,GenBank:XM_006512968.5,MGI:MGI:1354170;gbkey=mRNA;gene=Cbarp;product=calcium channel%2C voltage-dependent%2C beta subunit associated regulatory protein%2C transcript variant X3;transcript_id=XM_006512968.5;extra_copy_number=0
CM058250.1	Liftoff	exon	87007063	87007207	.	-	.	ID=exon-XM_006512968.5-5;Parent=rna-XM_006512968.5;Dbxref=GeneID:100503659,GenBank:XM_006512968.5,MGI:MGI:1354170;gbkey=mRNA;gene=Cbarp;product=calcium channel%2C voltage-dependent%2C beta subunit associated regulatory protein%2C transcript variant X3;transcript_id=XM_006512968.5;extra_copy_number=0
CM058250.1	Liftoff	exon	87007587	87007651	.	-	.	ID=exon-XM_006512968.5-4;Parent=rna-XM_006512968.5;Dbxref=GeneID:100503659,GenBank:XM_006512968.5,MGI:MGI:1354170;gbkey=mRNA;gene=Cbarp;product=calcium channel%2C voltage-dependent%2C beta subunit associated regulatory protein%2C transcript variant X3;transcript_id=XM_006512968.5;extra_copy_number=0
CM058250.1	Liftoff	exon	87007756	87007895	.	-	.	ID=exon-XM_006512968.5-3;Parent=rna-XM_006512968.5;Dbxref=GeneID:100503659,GenBank:XM_006512968.5,MGI:MGI:1354170;gbkey=mRNA;gene=Cbarp;product=calcium channel%2C voltage-dependent%2C beta subunit associated regulatory protein%2C transcript variant X3;transcript_id=XM_006512968.5;extra_copy_number=0
CM058250.1	Liftoff	exon	87008001	87008100	.	-	.	ID=exon-XM_006512968.5-2;Parent=rna-XM_006512968.5;Dbxref=GeneID:100503659,GenBank:XM_006512968.5,MGI:MGI:1354170;gbkey=mRNA;gene=Cbarp;product=calcium channel%2C voltage-dependent%2C beta subunit associated regulatory protein%2C transcript variant X3;transcript_id=XM_006512968.5;extra_copy_number=0
CM058250.1	Liftoff	exon	87008586	87008819	.	-	.	ID=exon-XM_006512968.5-1;Parent=rna-XM_006512968.5;Dbxref=GeneID:100503659,GenBank:XM_006512968.5,MGI:MGI:1354170;gbkey=mRNA;gene=Cbarp;product=calcium channel%2C voltage-dependent%2C beta subunit associated regulatory protein%2C transcript variant X3;transcript_id=XM_006512968.5;extra_copy_number=0
CM058250.1	Liftoff	CDS	87002001	87002964	.	-	.	ID=cds-XP_006513031.1;Parent=rna-XM_006512968.5;Dbxref=GeneID:100503659,GenBank:XP_006513031.1,MGI:MGI:1354170;Name=XP_006513031.1;gbkey=CDS;gene=Cbarp;product=voltage-dependent calcium channel beta subunit-associated regulatory protein isoform X3;protein_id=XP_006513031.1;extra_copy_number=0
CM058250.1	Liftoff	CDS	87003718	87003898	.	-	.	ID=cds-XP_006513031.1;Parent=rna-XM_006512968.5;Dbxref=GeneID:100503659,GenBank:XP_006513031.1,MGI:MGI:1354170;Name=XP_006513031.1;gbkey=CDS;gene=Cbarp;product=voltage-dependent calcium channel beta subunit-associated regulatory protein isoform X3;protein_id=XP_006513031.1;extra_copy_number=0
CM058250.1	Liftoff	CDS	87005274	87005481	.	-	.	ID=cds-XP_006513031.1;Parent=rna-XM_006512968.5;Dbxref=GeneID:100503659,GenBank:XP_006513031.1,MGI:MGI:1354170;Name=XP_006513031.1;gbkey=CDS;gene=Cbarp;product=voltage-dependent calcium channel beta subunit-associated regulatory protein isoform X3;protein_id=XP_006513031.1;extra_copy_number=0
CM058250.1	Liftoff	CDS	87005831	87005959	.	-	.	ID=cds-XP_006513031.1;Parent=rna-XM_006512968.5;Dbxref=GeneID:100503659,GenBank:XP_006513031.1,MGI:MGI:1354170;Name=XP_006513031.1;gbkey=CDS;gene=Cbarp;product=voltage-dependent calcium channel beta subunit-associated regulatory protein isoform X3;protein_id=XP_006513031.1;extra_copy_number=0
CM058250.1	Liftoff	CDS	87006088	87006259	.	-	.	ID=cds-XP_006513031.1;Parent=rna-XM_006512968.5;Dbxref=GeneID:100503659,GenBank:XP_006513031.1,MGI:MGI:1354170;Name=XP_006513031.1;gbkey=CDS;gene=Cbarp;product=voltage-dependent calcium channel beta subunit-associated regulatory protein isoform X3;protein_id=XP_006513031.1;extra_copy_number=0
CM058250.1	Liftoff	CDS	87007063	87007207	.	-	.	ID=cds-XP_006513031.1;Parent=rna-XM_006512968.5;Dbxref=GeneID:100503659,GenBank:XP_006513031.1,MGI:MGI:1354170;Name=XP_006513031.1;gbkey=CDS;gene=Cbarp;product=voltage-dependent calcium channel beta subunit-associated regulatory protein isoform X3;protein_id=XP_006513031.1;extra_copy_number=0
CM058250.1	Liftoff	CDS	87007587	87007651	.	-	.	ID=cds-XP_006513031.1;Parent=rna-XM_006512968.5;Dbxref=GeneID:100503659,GenBank:XP_006513031.1,MGI:MGI:1354170;Name=XP_006513031.1;gbkey=CDS;gene=Cbarp;product=voltage-dependent calcium channel beta subunit-associated regulatory protein isoform X3;protein_id=XP_006513031.1;extra_copy_number=0
CM058250.1	Liftoff	CDS	87007756	87007895	.	-	.	ID=cds-XP_006513031.1;Parent=rna-XM_006512968.5;Dbxref=GeneID:100503659,GenBank:XP_006513031.1,MGI:MGI:1354170;Name=XP_006513031.1;gbkey=CDS;gene=Cbarp;product=voltage-dependent calcium channel beta subunit-associated regulatory protein isoform X3;protein_id=XP_006513031.1;extra_copy_number=0
CM058250.1	Liftoff	CDS	87008001	87008100	.	-	.	ID=cds-XP_006513031.1;Parent=rna-XM_006512968.5;Dbxref=GeneID:100503659,GenBank:XP_006513031.1,MGI:MGI:1354170;Name=XP_006513031.1;gbkey=CDS;gene=Cbarp;product=voltage-dependent calcium channel beta subunit-associated regulatory protein isoform X3;protein_id=XP_006513031.1;extra_copy_number=0
CM058250.1	Liftoff	CDS	87008586	87008596	.	-	.	ID=cds-XP_006513031.1;Parent=rna-XM_006512968.5;Dbxref=GeneID:100503659,GenBank:XP_006513031.1,MGI:MGI:1354170;Name=XP_006513031.1;gbkey=CDS;gene=Cbarp;product=voltage-dependent calcium channel beta subunit-associated regulatory protein isoform X3;protein_id=XP_006513031.1;extra_copy_number=0
CM058250.1	Liftoff	mRNA	87001261	87011071	.	-	.	ID=rna-XM_006512969.3;Parent=gene-Cbarp;Dbxref=GeneID:100503659,GenBank:XM_006512969.3,MGI:MGI:1354170;Name=XM_006512969.3;gbkey=mRNA;gene=Cbarp;model_evidence=Supporting evidence includes similarity to: 3 mRNAs%2C 60 ESTs%2C 5 Proteins%2C 1044 long SRA reads%2C and 99%25 coverage of the annotated genomic feature by RNAseq alignments%2C including 30 samples with support for all annotated introns;product=calcium channel%2C voltage-dependent%2C beta subunit associated regulatory protein%2C transcript variant X4;transcript_id=XM_006512969.3;matches_ref_protein=True;valid_ORF=True;extra_copy_number=0
CM058250.1	Liftoff	exon	87001261	87002964	.	-	.	ID=exon-XM_006512969.3-10;Parent=rna-XM_006512969.3;Dbxref=GeneID:100503659,GenBank:XM_006512969.3,MGI:MGI:1354170;gbkey=mRNA;gene=Cbarp;product=calcium channel%2C voltage-dependent%2C beta subunit associated regulatory protein%2C transcript variant X4;transcript_id=XM_006512969.3;extra_copy_number=0
CM058250.1	Liftoff	exon	87003718	87003898	.	-	.	ID=exon-XM_006512969.3-9;Parent=rna-XM_006512969.3;Dbxref=GeneID:100503659,GenBank:XM_006512969.3,MGI:MGI:1354170;gbkey=mRNA;gene=Cbarp;product=calcium channel%2C voltage-dependent%2C beta subunit associated regulatory protein%2C transcript variant X4;transcript_id=XM_006512969.3;extra_copy_number=0
CM058250.1	Liftoff	exon	87005274	87005481	.	-	.	ID=exon-XM_006512969.3-8;Parent=rna-XM_006512969.3;Dbxref=GeneID:100503659,GenBank:XM_006512969.3,MGI:MGI:1354170;gbkey=mRNA;gene=Cbarp;product=calcium channel%2C voltage-dependent%2C beta subunit associated regulatory protein%2C transcript variant X4;transcript_id=XM_006512969.3;extra_copy_number=0
CM058250.1	Liftoff	exon	87005831	87005959	.	-	.	ID=exon-XM_006512969.3-7;Parent=rna-XM_006512969.3;Dbxref=GeneID:100503659,GenBank:XM_006512969.3,MGI:MGI:1354170;gbkey=mRNA;gene=Cbarp;product=calcium channel%2C voltage-dependent%2C beta subunit associated regulatory protein%2C transcript variant X4;transcript_id=XM_006512969.3;extra_copy_number=0
CM058250.1	Liftoff	exon	87006088	87006259	.	-	.	ID=exon-XM_006512969.3-6;Parent=rna-XM_006512969.3;Dbxref=GeneID:100503659,GenBank:XM_006512969.3,MGI:MGI:1354170;gbkey=mRNA;gene=Cbarp;product=calcium channel%2C voltage-dependent%2C beta subunit associated regulatory protein%2C transcript variant X4;transcript_id=XM_006512969.3;extra_copy_number=0
CM058250.1	Liftoff	exon	87007063	87007207	.	-	.	ID=exon-XM_006512969.3-5;Parent=rna-XM_006512969.3;Dbxref=GeneID:100503659,GenBank:XM_006512969.3,MGI:MGI:1354170;gbkey=mRNA;gene=Cbarp;product=calcium channel%2C voltage-dependent%2C beta subunit associated regulatory protein%2C transcript variant X4;transcript_id=XM_006512969.3;extra_copy_number=0
CM058250.1	Liftoff	exon	87007587	87007651	.	-	.	ID=exon-XM_006512969.3-4;Parent=rna-XM_006512969.3;Dbxref=GeneID:100503659,GenBank:XM_006512969.3,MGI:MGI:1354170;gbkey=mRNA;gene=Cbarp;product=calcium channel%2C voltage-dependent%2C beta subunit associated regulatory protein%2C transcript variant X4;transcript_id=XM_006512969.3;extra_copy_number=0
CM058250.1	Liftoff	exon	87007756	87007895	.	-	.	ID=exon-XM_006512969.3-3;Parent=rna-XM_006512969.3;Dbxref=GeneID:100503659,GenBank:XM_006512969.3,MGI:MGI:1354170;gbkey=mRNA;gene=Cbarp;product=calcium channel%2C voltage-dependent%2C beta subunit associated regulatory protein%2C transcript variant X4;transcript_id=XM_006512969.3;extra_copy_number=0
CM058250.1	Liftoff	exon	87008001	87008100	.	-	.	ID=exon-XM_006512969.3-2;Parent=rna-XM_006512969.3;Dbxref=GeneID:100503659,GenBank:XM_006512969.3,MGI:MGI:1354170;gbkey=mRNA;gene=Cbarp;product=calcium channel%2C voltage-dependent%2C beta subunit associated regulatory protein%2C transcript variant X4;transcript_id=XM_006512969.3;extra_copy_number=0
CM058250.1	Liftoff	exon	87010828	87011071	.	-	.	ID=exon-XM_006512969.3-1;Parent=rna-XM_006512969.3;Dbxref=GeneID:100503659,GenBank:XM_006512969.3,MGI:MGI:1354170;gbkey=mRNA;gene=Cbarp;product=calcium channel%2C voltage-dependent%2C beta subunit associated regulatory protein%2C transcript variant X4;transcript_id=XM_006512969.3;extra_copy_number=0
CM058250.1	Liftoff	CDS	87002001	87002964	.	-	.	ID=cds-XP_006513032.1;Parent=rna-XM_006512969.3;Dbxref=GeneID:100503659,GenBank:XP_006513032.1,MGI:MGI:1354170;Name=XP_006513032.1;gbkey=CDS;gene=Cbarp;product=voltage-dependent calcium channel beta subunit-associated regulatory protein isoform X1;protein_id=XP_006513032.1;extra_copy_number=0
CM058250.1	Liftoff	CDS	87003718	87003898	.	-	.	ID=cds-XP_006513032.1;Parent=rna-XM_006512969.3;Dbxref=GeneID:100503659,GenBank:XP_006513032.1,MGI:MGI:1354170;Name=XP_006513032.1;gbkey=CDS;gene=Cbarp;product=voltage-dependent calcium channel beta subunit-associated regulatory protein isoform X1;protein_id=XP_006513032.1;extra_copy_number=0
CM058250.1	Liftoff	CDS	87005274	87005481	.	-	.	ID=cds-XP_006513032.1;Parent=rna-XM_006512969.3;Dbxref=GeneID:100503659,GenBank:XP_006513032.1,MGI:MGI:1354170;Name=XP_006513032.1;gbkey=CDS;gene=Cbarp;product=voltage-dependent calcium channel beta subunit-associated regulatory protein isoform X1;protein_id=XP_006513032.1;extra_copy_number=0
CM058250.1	Liftoff	CDS	87005831	87005959	.	-	.	ID=cds-XP_006513032.1;Parent=rna-XM_006512969.3;Dbxref=GeneID:100503659,GenBank:XP_006513032.1,MGI:MGI:1354170;Name=XP_006513032.1;gbkey=CDS;gene=Cbarp;product=voltage-dependent calcium channel beta subunit-associated regulatory protein isoform X1;protein_id=XP_006513032.1;extra_copy_number=0
CM058250.1	Liftoff	CDS	87006088	87006259	.	-	.	ID=cds-XP_006513032.1;Parent=rna-XM_006512969.3;Dbxref=GeneID:100503659,GenBank:XP_006513032.1,MGI:MGI:1354170;Name=XP_006513032.1;gbkey=CDS;gene=Cbarp;product=voltage-dependent calcium channel beta subunit-associated regulatory protein isoform X1;protein_id=XP_006513032.1;extra_copy_number=0
CM058250.1	Liftoff	CDS	87007063	87007207	.	-	.	ID=cds-XP_006513032.1;Parent=rna-XM_006512969.3;Dbxref=GeneID:100503659,GenBank:XP_006513032.1,MGI:MGI:1354170;Name=XP_006513032.1;gbkey=CDS;gene=Cbarp;product=voltage-dependent calcium channel beta subunit-associated regulatory protein isoform X1;protein_id=XP_006513032.1;extra_copy_number=0
CM058250.1	Liftoff	CDS	87007587	87007651	.	-	.	ID=cds-XP_006513032.1;Parent=rna-XM_006512969.3;Dbxref=GeneID:100503659,GenBank:XP_006513032.1,MGI:MGI:1354170;Name=XP_006513032.1;gbkey=CDS;gene=Cbarp;product=voltage-dependent calcium channel beta subunit-associated regulatory protein isoform X1;protein_id=XP_006513032.1;extra_copy_number=0
CM058250.1	Liftoff	CDS	87007756	87007895	.	-	.	ID=cds-XP_006513032.1;Parent=rna-XM_006512969.3;Dbxref=GeneID:100503659,GenBank:XP_006513032.1,MGI:MGI:1354170;Name=XP_006513032.1;gbkey=CDS;gene=Cbarp;product=voltage-dependent calcium channel beta subunit-associated regulatory protein isoform X1;protein_id=XP_006513032.1;extra_copy_number=0
CM058250.1	Liftoff	CDS	87008001	87008093	.	-	.	ID=cds-XP_006513032.1;Parent=rna-XM_006512969.3;Dbxref=GeneID:100503659,GenBank:XP_006513032.1,MGI:MGI:1354170;Name=XP_006513032.1;gbkey=CDS;gene=Cbarp;product=voltage-dependent calcium channel beta subunit-associated regulatory protein isoform X1;protein_id=XP_006513032.1;extra_copy_number=0
CM058250.1	Liftoff	mRNA	87001261	87010104	.	-	.	ID=rna-XM_006512970.4;Parent=gene-Cbarp;Dbxref=GeneID:100503659,GenBank:XM_006512970.4,MGI:MGI:1354170;Name=XM_006512970.4;gbkey=mRNA;gene=Cbarp;model_evidence=Supporting evidence includes similarity to: 2 mRNAs%2C 62 ESTs%2C 3 Proteins%2C 1085 long SRA reads%2C and 99%25 coverage of the annotated genomic feature by RNAseq alignments%2C including 33 samples with support for all annotated introns;product=calcium channel%2C voltage-dependent%2C beta subunit associated regulatory protein%2C transcript variant X5;transcript_id=XM_006512970.4;matches_ref_protein=True;valid_ORF=True;extra_copy_number=0
CM058250.1	Liftoff	exon	87001261	87002964	.	-	.	ID=exon-XM_006512970.4-9;Parent=rna-XM_006512970.4;Dbxref=GeneID:100503659,GenBank:XM_006512970.4,MGI:MGI:1354170;gbkey=mRNA;gene=Cbarp;product=calcium channel%2C voltage-dependent%2C beta subunit associated regulatory protein%2C transcript variant X5;transcript_id=XM_006512970.4;extra_copy_number=0
CM058250.1	Liftoff	exon	87003718	87003898	.	-	.	ID=exon-XM_006512970.4-8;Parent=rna-XM_006512970.4;Dbxref=GeneID:100503659,GenBank:XM_006512970.4,MGI:MGI:1354170;gbkey=mRNA;gene=Cbarp;product=calcium channel%2C voltage-dependent%2C beta subunit associated regulatory protein%2C transcript variant X5;transcript_id=XM_006512970.4;extra_copy_number=0
CM058250.1	Liftoff	exon	87005274	87005481	.	-	.	ID=exon-XM_006512970.4-7;Parent=rna-XM_006512970.4;Dbxref=GeneID:100503659,GenBank:XM_006512970.4,MGI:MGI:1354170;gbkey=mRNA;gene=Cbarp;product=calcium channel%2C voltage-dependent%2C beta subunit associated regulatory protein%2C transcript variant X5;transcript_id=XM_006512970.4;extra_copy_number=0
CM058250.1	Liftoff	exon	87005831	87005959	.	-	.	ID=exon-XM_006512970.4-6;Parent=rna-XM_006512970.4;Dbxref=GeneID:100503659,GenBank:XM_006512970.4,MGI:MGI:1354170;gbkey=mRNA;gene=Cbarp;product=calcium channel%2C voltage-dependent%2C beta subunit associated regulatory protein%2C transcript variant X5;transcript_id=XM_006512970.4;extra_copy_number=0
CM058250.1	Liftoff	exon	87006088	87006259	.	-	.	ID=exon-XM_006512970.4-5;Parent=rna-XM_006512970.4;Dbxref=GeneID:100503659,GenBank:XM_006512970.4,MGI:MGI:1354170;gbkey=mRNA;gene=Cbarp;product=calcium channel%2C voltage-dependent%2C beta subunit associated regulatory protein%2C transcript variant X5;transcript_id=XM_006512970.4;extra_copy_number=0
CM058250.1	Liftoff	exon	87007063	87007207	.	-	.	ID=exon-XM_006512970.4-4;Parent=rna-XM_006512970.4;Dbxref=GeneID:100503659,GenBank:XM_006512970.4,MGI:MGI:1354170;gbkey=mRNA;gene=Cbarp;product=calcium channel%2C voltage-dependent%2C beta subunit associated regulatory protein%2C transcript variant X5;transcript_id=XM_006512970.4;extra_copy_number=0
CM058250.1	Liftoff	exon	87007587	87007651	.	-	.	ID=exon-XM_006512970.4-3;Parent=rna-XM_006512970.4;Dbxref=GeneID:100503659,GenBank:XM_006512970.4,MGI:MGI:1354170;gbkey=mRNA;gene=Cbarp;product=calcium channel%2C voltage-dependent%2C beta subunit associated regulatory protein%2C transcript variant X5;transcript_id=XM_006512970.4;extra_copy_number=0
CM058250.1	Liftoff	exon	87008001	87008100	.	-	.	ID=exon-XM_006512970.4-2;Parent=rna-XM_006512970.4;Dbxref=GeneID:100503659,GenBank:XM_006512970.4,MGI:MGI:1354170;gbkey=mRNA;gene=Cbarp;product=calcium channel%2C voltage-dependent%2C beta subunit associated regulatory protein%2C transcript variant X5;transcript_id=XM_006512970.4;extra_copy_number=0
CM058250.1	Liftoff	exon	87009802	87010104	.	-	.	ID=exon-XM_006512970.4-1;Parent=rna-XM_006512970.4;Dbxref=GeneID:100503659,GenBank:XM_006512970.4,MGI:MGI:1354170;gbkey=mRNA;gene=Cbarp;product=calcium channel%2C voltage-dependent%2C beta subunit associated regulatory protein%2C transcript variant X5;transcript_id=XM_006512970.4;extra_copy_number=0
CM058250.1	Liftoff	CDS	87002001	87002964	.	-	.	ID=cds-XP_006513033.1;Parent=rna-XM_006512970.4;Dbxref=GeneID:100503659,GenBank:XP_006513033.1,MGI:MGI:1354170;Name=XP_006513033.1;gbkey=CDS;gene=Cbarp;product=voltage-dependent calcium channel beta subunit-associated regulatory protein isoform X4;protein_id=XP_006513033.1;extra_copy_number=0
CM058250.1	Liftoff	CDS	87003718	87003898	.	-	.	ID=cds-XP_006513033.1;Parent=rna-XM_006512970.4;Dbxref=GeneID:100503659,GenBank:XP_006513033.1,MGI:MGI:1354170;Name=XP_006513033.1;gbkey=CDS;gene=Cbarp;product=voltage-dependent calcium channel beta subunit-associated regulatory protein isoform X4;protein_id=XP_006513033.1;extra_copy_number=0
CM058250.1	Liftoff	CDS	87005274	87005481	.	-	.	ID=cds-XP_006513033.1;Parent=rna-XM_006512970.4;Dbxref=GeneID:100503659,GenBank:XP_006513033.1,MGI:MGI:1354170;Name=XP_006513033.1;gbkey=CDS;gene=Cbarp;product=voltage-dependent calcium channel beta subunit-associated regulatory protein isoform X4;protein_id=XP_006513033.1;extra_copy_number=0
CM058250.1	Liftoff	CDS	87005831	87005959	.	-	.	ID=cds-XP_006513033.1;Parent=rna-XM_006512970.4;Dbxref=GeneID:100503659,GenBank:XP_006513033.1,MGI:MGI:1354170;Name=XP_006513033.1;gbkey=CDS;gene=Cbarp;product=voltage-dependent calcium channel beta subunit-associated regulatory protein isoform X4;protein_id=XP_006513033.1;extra_copy_number=0
CM058250.1	Liftoff	CDS	87006088	87006259	.	-	.	ID=cds-XP_006513033.1;Parent=rna-XM_006512970.4;Dbxref=GeneID:100503659,GenBank:XP_006513033.1,MGI:MGI:1354170;Name=XP_006513033.1;gbkey=CDS;gene=Cbarp;product=voltage-dependent calcium channel beta subunit-associated regulatory protein isoform X4;protein_id=XP_006513033.1;extra_copy_number=0
CM058250.1	Liftoff	CDS	87007063	87007207	.	-	.	ID=cds-XP_006513033.1;Parent=rna-XM_006512970.4;Dbxref=GeneID:100503659,GenBank:XP_006513033.1,MGI:MGI:1354170;Name=XP_006513033.1;gbkey=CDS;gene=Cbarp;product=voltage-dependent calcium channel beta subunit-associated regulatory protein isoform X4;protein_id=XP_006513033.1;extra_copy_number=0
CM058250.1	Liftoff	CDS	87007587	87007651	.	-	.	ID=cds-XP_006513033.1;Parent=rna-XM_006512970.4;Dbxref=GeneID:100503659,GenBank:XP_006513033.1,MGI:MGI:1354170;Name=XP_006513033.1;gbkey=CDS;gene=Cbarp;product=voltage-dependent calcium channel beta subunit-associated regulatory protein isoform X4;protein_id=XP_006513033.1;extra_copy_number=0
CM058250.1	Liftoff	CDS	87008001	87008020	.	-	.	ID=cds-XP_006513033.1;Parent=rna-XM_006512970.4;Dbxref=GeneID:100503659,GenBank:XP_006513033.1,MGI:MGI:1354170;Name=XP_006513033.1;gbkey=CDS;gene=Cbarp;product=voltage-dependent calcium channel beta subunit-associated regulatory protein isoform X4;protein_id=XP_006513033.1;extra_copy_number=0
CM058250.1	Liftoff	mRNA	87001261	87008575	.	-	.	ID=rna-XM_006512971.5;Parent=gene-Cbarp;Dbxref=GeneID:100503659,GenBank:XM_006512971.5,MGI:MGI:1354170;Name=XM_006512971.5;gbkey=mRNA;gene=Cbarp;model_evidence=Supporting evidence includes similarity to: 2 mRNAs%2C 60 ESTs%2C 3 Proteins%2C 1020 long SRA reads%2C and 100%25 coverage of the annotated genomic feature by RNAseq alignments%2C including 18 samples with support for all annotated introns;product=calcium channel%2C voltage-dependent%2C beta subunit associated regulatory protein%2C transcript variant X6;transcript_id=XM_006512971.5;matches_ref_protein=True;valid_ORF=True;extra_copy_number=0
CM058250.1	Liftoff	exon	87001261	87002964	.	-	.	ID=exon-XM_006512971.5-9;Parent=rna-XM_006512971.5;Dbxref=GeneID:100503659,GenBank:XM_006512971.5,MGI:MGI:1354170;gbkey=mRNA;gene=Cbarp;product=calcium channel%2C voltage-dependent%2C beta subunit associated regulatory protein%2C transcript variant X6;transcript_id=XM_006512971.5;extra_copy_number=0
CM058250.1	Liftoff	exon	87003718	87003898	.	-	.	ID=exon-XM_006512971.5-8;Parent=rna-XM_006512971.5;Dbxref=GeneID:100503659,GenBank:XM_006512971.5,MGI:MGI:1354170;gbkey=mRNA;gene=Cbarp;product=calcium channel%2C voltage-dependent%2C beta subunit associated regulatory protein%2C transcript variant X6;transcript_id=XM_006512971.5;extra_copy_number=0
CM058250.1	Liftoff	exon	87005274	87005481	.	-	.	ID=exon-XM_006512971.5-7;Parent=rna-XM_006512971.5;Dbxref=GeneID:100503659,GenBank:XM_006512971.5,MGI:MGI:1354170;gbkey=mRNA;gene=Cbarp;product=calcium channel%2C voltage-dependent%2C beta subunit associated regulatory protein%2C transcript variant X6;transcript_id=XM_006512971.5;extra_copy_number=0
CM058250.1	Liftoff	exon	87005831	87005959	.	-	.	ID=exon-XM_006512971.5-6;Parent=rna-XM_006512971.5;Dbxref=GeneID:100503659,GenBank:XM_006512971.5,MGI:MGI:1354170;gbkey=mRNA;gene=Cbarp;product=calcium channel%2C voltage-dependent%2C beta subunit associated regulatory protein%2C transcript variant X6;transcript_id=XM_006512971.5;extra_copy_number=0
CM058250.1	Liftoff	exon	87006088	87006259	.	-	.	ID=exon-XM_006512971.5-5;Parent=rna-XM_006512971.5;Dbxref=GeneID:100503659,GenBank:XM_006512971.5,MGI:MGI:1354170;gbkey=mRNA;gene=Cbarp;product=calcium channel%2C voltage-dependent%2C beta subunit associated regulatory protein%2C transcript variant X6;transcript_id=XM_006512971.5;extra_copy_number=0
CM058250.1	Liftoff	exon	87007063	87007207	.	-	.	ID=exon-XM_006512971.5-4;Parent=rna-XM_006512971.5;Dbxref=GeneID:100503659,GenBank:XM_006512971.5,MGI:MGI:1354170;gbkey=mRNA;gene=Cbarp;product=calcium channel%2C voltage-dependent%2C beta subunit associated regulatory protein%2C transcript variant X6;transcript_id=XM_006512971.5;extra_copy_number=0
CM058250.1	Liftoff	exon	87007587	87007651	.	-	.	ID=exon-XM_006512971.5-3;Parent=rna-XM_006512971.5;Dbxref=GeneID:100503659,GenBank:XM_006512971.5,MGI:MGI:1354170;gbkey=mRNA;gene=Cbarp;product=calcium channel%2C voltage-dependent%2C beta subunit associated regulatory protein%2C transcript variant X6;transcript_id=XM_006512971.5;extra_copy_number=0
CM058250.1	Liftoff	exon	87008001	87008100	.	-	.	ID=exon-XM_006512971.5-2;Parent=rna-XM_006512971.5;Dbxref=GeneID:100503659,GenBank:XM_006512971.5,MGI:MGI:1354170;gbkey=mRNA;gene=Cbarp;product=calcium channel%2C voltage-dependent%2C beta subunit associated regulatory protein%2C transcript variant X6;transcript_id=XM_006512971.5;extra_copy_number=0
CM058250.1	Liftoff	exon	87008337	87008575	.	-	.	ID=exon-XM_006512971.5-1;Parent=rna-XM_006512971.5;Dbxref=GeneID:100503659,GenBank:XM_006512971.5,MGI:MGI:1354170;gbkey=mRNA;gene=Cbarp;product=calcium channel%2C voltage-dependent%2C beta subunit associated regulatory protein%2C transcript variant X6;transcript_id=XM_006512971.5;extra_copy_number=0
CM058250.1	Liftoff	CDS	87002001	87002964	.	-	.	ID=cds-XP_006513034.1;Parent=rna-XM_006512971.5;Dbxref=GeneID:100503659,GenBank:XP_006513034.1,MGI:MGI:1354170;Name=XP_006513034.1;gbkey=CDS;gene=Cbarp;product=voltage-dependent calcium channel beta subunit-associated regulatory protein isoform X4;protein_id=XP_006513034.1;extra_copy_number=0
CM058250.1	Liftoff	CDS	87003718	87003898	.	-	.	ID=cds-XP_006513034.1;Parent=rna-XM_006512971.5;Dbxref=GeneID:100503659,GenBank:XP_006513034.1,MGI:MGI:1354170;Name=XP_006513034.1;gbkey=CDS;gene=Cbarp;product=voltage-dependent calcium channel beta subunit-associated regulatory protein isoform X4;protein_id=XP_006513034.1;extra_copy_number=0
CM058250.1	Liftoff	CDS	87005274	87005481	.	-	.	ID=cds-XP_006513034.1;Parent=rna-XM_006512971.5;Dbxref=GeneID:100503659,GenBank:XP_006513034.1,MGI:MGI:1354170;Name=XP_006513034.1;gbkey=CDS;gene=Cbarp;product=voltage-dependent calcium channel beta subunit-associated regulatory protein isoform X4;protein_id=XP_006513034.1;extra_copy_number=0
CM058250.1	Liftoff	CDS	87005831	87005959	.	-	.	ID=cds-XP_006513034.1;Parent=rna-XM_006512971.5;Dbxref=GeneID:100503659,GenBank:XP_006513034.1,MGI:MGI:1354170;Name=XP_006513034.1;gbkey=CDS;gene=Cbarp;product=voltage-dependent calcium channel beta subunit-associated regulatory protein isoform X4;protein_id=XP_006513034.1;extra_copy_number=0
CM058250.1	Liftoff	CDS	87006088	87006259	.	-	.	ID=cds-XP_006513034.1;Parent=rna-XM_006512971.5;Dbxref=GeneID:100503659,GenBank:XP_006513034.1,MGI:MGI:1354170;Name=XP_006513034.1;gbkey=CDS;gene=Cbarp;product=voltage-dependent calcium channel beta subunit-associated regulatory protein isoform X4;protein_id=XP_006513034.1;extra_copy_number=0
CM058250.1	Liftoff	CDS	87007063	87007207	.	-	.	ID=cds-XP_006513034.1;Parent=rna-XM_006512971.5;Dbxref=GeneID:100503659,GenBank:XP_006513034.1,MGI:MGI:1354170;Name=XP_006513034.1;gbkey=CDS;gene=Cbarp;product=voltage-dependent calcium channel beta subunit-associated regulatory protein isoform X4;protein_id=XP_006513034.1;extra_copy_number=0
CM058250.1	Liftoff	CDS	87007587	87007651	.	-	.	ID=cds-XP_006513034.1;Parent=rna-XM_006512971.5;Dbxref=GeneID:100503659,GenBank:XP_006513034.1,MGI:MGI:1354170;Name=XP_006513034.1;gbkey=CDS;gene=Cbarp;product=voltage-dependent calcium channel beta subunit-associated regulatory protein isoform X4;protein_id=XP_006513034.1;extra_copy_number=0
CM058250.1	Liftoff	CDS	87008001	87008020	.	-	.	ID=cds-XP_006513034.1;Parent=rna-XM_006512971.5;Dbxref=GeneID:100503659,GenBank:XP_006513034.1,MGI:MGI:1354170;Name=XP_006513034.1;gbkey=CDS;gene=Cbarp;product=voltage-dependent calcium channel beta subunit-associated regulatory protein isoform X4;protein_id=XP_006513034.1;extra_copy_number=0
CM058250.1	Liftoff	mRNA	87001261	87008819	.	-	.	ID=rna-XM_006512972.4;Parent=gene-Cbarp;Dbxref=GeneID:100503659,GenBank:XM_006512972.4,MGI:MGI:1354170;Name=XM_006512972.4;gbkey=mRNA;gene=Cbarp;model_evidence=Supporting evidence includes similarity to: 2 mRNAs%2C 61 ESTs%2C 3 Proteins%2C 1020 long SRA reads%2C and 98%25 coverage of the annotated genomic feature by RNAseq alignments%2C including 13 samples with support for all annotated introns;product=calcium channel%2C voltage-dependent%2C beta subunit associated regulatory protein%2C transcript variant X7;transcript_id=XM_006512972.4;matches_ref_protein=True;valid_ORF=True;extra_copy_number=0
CM058250.1	Liftoff	exon	87001261	87002964	.	-	.	ID=exon-XM_006512972.4-9;Parent=rna-XM_006512972.4;Dbxref=GeneID:100503659,GenBank:XM_006512972.4,MGI:MGI:1354170;gbkey=mRNA;gene=Cbarp;product=calcium channel%2C voltage-dependent%2C beta subunit associated regulatory protein%2C transcript variant X7;transcript_id=XM_006512972.4;extra_copy_number=0
CM058250.1	Liftoff	exon	87003718	87003898	.	-	.	ID=exon-XM_006512972.4-8;Parent=rna-XM_006512972.4;Dbxref=GeneID:100503659,GenBank:XM_006512972.4,MGI:MGI:1354170;gbkey=mRNA;gene=Cbarp;product=calcium channel%2C voltage-dependent%2C beta subunit associated regulatory protein%2C transcript variant X7;transcript_id=XM_006512972.4;extra_copy_number=0
CM058250.1	Liftoff	exon	87005274	87005481	.	-	.	ID=exon-XM_006512972.4-7;Parent=rna-XM_006512972.4;Dbxref=GeneID:100503659,GenBank:XM_006512972.4,MGI:MGI:1354170;gbkey=mRNA;gene=Cbarp;product=calcium channel%2C voltage-dependent%2C beta subunit associated regulatory protein%2C transcript variant X7;transcript_id=XM_006512972.4;extra_copy_number=0
CM058250.1	Liftoff	exon	87005831	87005959	.	-	.	ID=exon-XM_006512972.4-6;Parent=rna-XM_006512972.4;Dbxref=GeneID:100503659,GenBank:XM_006512972.4,MGI:MGI:1354170;gbkey=mRNA;gene=Cbarp;product=calcium channel%2C voltage-dependent%2C beta subunit associated regulatory protein%2C transcript variant X7;transcript_id=XM_006512972.4;extra_copy_number=0
CM058250.1	Liftoff	exon	87006088	87006259	.	-	.	ID=exon-XM_006512972.4-5;Parent=rna-XM_006512972.4;Dbxref=GeneID:100503659,GenBank:XM_006512972.4,MGI:MGI:1354170;gbkey=mRNA;gene=Cbarp;product=calcium channel%2C voltage-dependent%2C beta subunit associated regulatory protein%2C transcript variant X7;transcript_id=XM_006512972.4;extra_copy_number=0
CM058250.1	Liftoff	exon	87007063	87007207	.	-	.	ID=exon-XM_006512972.4-4;Parent=rna-XM_006512972.4;Dbxref=GeneID:100503659,GenBank:XM_006512972.4,MGI:MGI:1354170;gbkey=mRNA;gene=Cbarp;product=calcium channel%2C voltage-dependent%2C beta subunit associated regulatory protein%2C transcript variant X7;transcript_id=XM_006512972.4;extra_copy_number=0
CM058250.1	Liftoff	exon	87007587	87007651	.	-	.	ID=exon-XM_006512972.4-3;Parent=rna-XM_006512972.4;Dbxref=GeneID:100503659,GenBank:XM_006512972.4,MGI:MGI:1354170;gbkey=mRNA;gene=Cbarp;product=calcium channel%2C voltage-dependent%2C beta subunit associated regulatory protein%2C transcript variant X7;transcript_id=XM_006512972.4;extra_copy_number=0
CM058250.1	Liftoff	exon	87008001	87008100	.	-	.	ID=exon-XM_006512972.4-2;Parent=rna-XM_006512972.4;Dbxref=GeneID:100503659,GenBank:XM_006512972.4,MGI:MGI:1354170;gbkey=mRNA;gene=Cbarp;product=calcium channel%2C voltage-dependent%2C beta subunit associated regulatory protein%2C transcript variant X7;transcript_id=XM_006512972.4;extra_copy_number=0
CM058250.1	Liftoff	exon	87008586	87008819	.	-	.	ID=exon-XM_006512972.4-1;Parent=rna-XM_006512972.4;Dbxref=GeneID:100503659,GenBank:XM_006512972.4,MGI:MGI:1354170;gbkey=mRNA;gene=Cbarp;product=calcium channel%2C voltage-dependent%2C beta subunit associated regulatory protein%2C transcript variant X7;transcript_id=XM_006512972.4;extra_copy_number=0
CM058250.1	Liftoff	CDS	87002001	87002964	.	-	.	ID=cds-XP_006513035.1;Parent=rna-XM_006512972.4;Dbxref=GeneID:100503659,GenBank:XP_006513035.1,MGI:MGI:1354170;Name=XP_006513035.1;gbkey=CDS;gene=Cbarp;product=voltage-dependent calcium channel beta subunit-associated regulatory protein isoform X4;protein_id=XP_006513035.1;extra_copy_number=0
CM058250.1	Liftoff	CDS	87003718	87003898	.	-	.	ID=cds-XP_006513035.1;Parent=rna-XM_006512972.4;Dbxref=GeneID:100503659,GenBank:XP_006513035.1,MGI:MGI:1354170;Name=XP_006513035.1;gbkey=CDS;gene=Cbarp;product=voltage-dependent calcium channel beta subunit-associated regulatory protein isoform X4;protein_id=XP_006513035.1;extra_copy_number=0
CM058250.1	Liftoff	CDS	87005274	87005481	.	-	.	ID=cds-XP_006513035.1;Parent=rna-XM_006512972.4;Dbxref=GeneID:100503659,GenBank:XP_006513035.1,MGI:MGI:1354170;Name=XP_006513035.1;gbkey=CDS;gene=Cbarp;product=voltage-dependent calcium channel beta subunit-associated regulatory protein isoform X4;protein_id=XP_006513035.1;extra_copy_number=0
CM058250.1	Liftoff	CDS	87005831	87005959	.	-	.	ID=cds-XP_006513035.1;Parent=rna-XM_006512972.4;Dbxref=GeneID:100503659,GenBank:XP_006513035.1,MGI:MGI:1354170;Name=XP_006513035.1;gbkey=CDS;gene=Cbarp;product=voltage-dependent calcium channel beta subunit-associated regulatory protein isoform X4;protein_id=XP_006513035.1;extra_copy_number=0
CM058250.1	Liftoff	CDS	87006088	87006259	.	-	.	ID=cds-XP_006513035.1;Parent=rna-XM_006512972.4;Dbxref=GeneID:100503659,GenBank:XP_006513035.1,MGI:MGI:1354170;Name=XP_006513035.1;gbkey=CDS;gene=Cbarp;product=voltage-dependent calcium channel beta subunit-associated regulatory protein isoform X4;protein_id=XP_006513035.1;extra_copy_number=0
CM058250.1	Liftoff	CDS	87007063	87007207	.	-	.	ID=cds-XP_006513035.1;Parent=rna-XM_006512972.4;Dbxref=GeneID:100503659,GenBank:XP_006513035.1,MGI:MGI:1354170;Name=XP_006513035.1;gbkey=CDS;gene=Cbarp;product=voltage-dependent calcium channel beta subunit-associated regulatory protein isoform X4;protein_id=XP_006513035.1;extra_copy_number=0
CM058250.1	Liftoff	CDS	87007587	87007651	.	-	.	ID=cds-XP_006513035.1;Parent=rna-XM_006512972.4;Dbxref=GeneID:100503659,GenBank:XP_006513035.1,MGI:MGI:1354170;Name=XP_006513035.1;gbkey=CDS;gene=Cbarp;product=voltage-dependent calcium channel beta subunit-associated regulatory protein isoform X4;protein_id=XP_006513035.1;extra_copy_number=0
CM058250.1	Liftoff	CDS	87008001	87008020	.	-	.	ID=cds-XP_006513035.1;Parent=rna-XM_006512972.4;Dbxref=GeneID:100503659,GenBank:XP_006513035.1,MGI:MGI:1354170;Name=XP_006513035.1;gbkey=CDS;gene=Cbarp;product=voltage-dependent calcium channel beta subunit-associated regulatory protein isoform X4;protein_id=XP_006513035.1;extra_copy_number=0
CM058250.1	Liftoff	mRNA	87001261	87010131	.	-	.	ID=rna-XM_006512974.4;Parent=gene-Cbarp;Dbxref=GeneID:100503659,GenBank:XM_006512974.4,MGI:MGI:1354170;Name=XM_006512974.4;gbkey=mRNA;gene=Cbarp;model_evidence=Supporting evidence includes similarity to: 2 mRNAs%2C 63 ESTs%2C 2 Proteins%2C 1519 long SRA reads%2C and 99%25 coverage of the annotated genomic feature by RNAseq alignments%2C including 40 samples with support for all annotated introns;product=calcium channel%2C voltage-dependent%2C beta subunit associated regulatory protein%2C transcript variant X9;transcript_id=XM_006512974.4;matches_ref_protein=True;valid_ORF=True;extra_copy_number=0
CM058250.1	Liftoff	exon	87001261	87002964	.	-	.	ID=exon-XM_006512974.4-11;Parent=rna-XM_006512974.4;Dbxref=GeneID:100503659,GenBank:XM_006512974.4,MGI:MGI:1354170;gbkey=mRNA;gene=Cbarp;product=calcium channel%2C voltage-dependent%2C beta subunit associated regulatory protein%2C transcript variant X9;transcript_id=XM_006512974.4;extra_copy_number=0
CM058250.1	Liftoff	exon	87003718	87003898	.	-	.	ID=exon-XM_006512974.4-10;Parent=rna-XM_006512974.4;Dbxref=GeneID:100503659,GenBank:XM_006512974.4,MGI:MGI:1354170;gbkey=mRNA;gene=Cbarp;product=calcium channel%2C voltage-dependent%2C beta subunit associated regulatory protein%2C transcript variant X9;transcript_id=XM_006512974.4;extra_copy_number=0
CM058250.1	Liftoff	exon	87005274	87005481	.	-	.	ID=exon-XM_006512974.4-9;Parent=rna-XM_006512974.4;Dbxref=GeneID:100503659,GenBank:XM_006512974.4,MGI:MGI:1354170;gbkey=mRNA;gene=Cbarp;product=calcium channel%2C voltage-dependent%2C beta subunit associated regulatory protein%2C transcript variant X9;transcript_id=XM_006512974.4;extra_copy_number=0
CM058250.1	Liftoff	exon	87005831	87005959	.	-	.	ID=exon-XM_006512974.4-8;Parent=rna-XM_006512974.4;Dbxref=GeneID:100503659,GenBank:XM_006512974.4,MGI:MGI:1354170;gbkey=mRNA;gene=Cbarp;product=calcium channel%2C voltage-dependent%2C beta subunit associated regulatory protein%2C transcript variant X9;transcript_id=XM_006512974.4;extra_copy_number=0
CM058250.1	Liftoff	exon	87006088	87006259	.	-	.	ID=exon-XM_006512974.4-7;Parent=rna-XM_006512974.4;Dbxref=GeneID:100503659,GenBank:XM_006512974.4,MGI:MGI:1354170;gbkey=mRNA;gene=Cbarp;product=calcium channel%2C voltage-dependent%2C beta subunit associated regulatory protein%2C transcript variant X9;transcript_id=XM_006512974.4;extra_copy_number=0
CM058250.1	Liftoff	exon	87007063	87007207	.	-	.	ID=exon-XM_006512974.4-6;Parent=rna-XM_006512974.4;Dbxref=GeneID:100503659,GenBank:XM_006512974.4,MGI:MGI:1354170;gbkey=mRNA;gene=Cbarp;product=calcium channel%2C voltage-dependent%2C beta subunit associated regulatory protein%2C transcript variant X9;transcript_id=XM_006512974.4;extra_copy_number=0
CM058250.1	Liftoff	exon	87007376	87007456	.	-	.	ID=exon-XM_006512974.4-5;Parent=rna-XM_006512974.4;Dbxref=GeneID:100503659,GenBank:XM_006512974.4,MGI:MGI:1354170;gbkey=mRNA;gene=Cbarp;product=calcium channel%2C voltage-dependent%2C beta subunit associated regulatory protein%2C transcript variant X9;transcript_id=XM_006512974.4;extra_copy_number=0
CM058250.1	Liftoff	exon	87007587	87007651	.	-	.	ID=exon-XM_006512974.4-4;Parent=rna-XM_006512974.4;Dbxref=GeneID:100503659,GenBank:XM_006512974.4,MGI:MGI:1354170;gbkey=mRNA;gene=Cbarp;product=calcium channel%2C voltage-dependent%2C beta subunit associated regulatory protein%2C transcript variant X9;transcript_id=XM_006512974.4;extra_copy_number=0
CM058250.1	Liftoff	exon	87007756	87007895	.	-	.	ID=exon-XM_006512974.4-3;Parent=rna-XM_006512974.4;Dbxref=GeneID:100503659,GenBank:XM_006512974.4,MGI:MGI:1354170;gbkey=mRNA;gene=Cbarp;product=calcium channel%2C voltage-dependent%2C beta subunit associated regulatory protein%2C transcript variant X9;transcript_id=XM_006512974.4;extra_copy_number=0
CM058250.1	Liftoff	exon	87008001	87008100	.	-	.	ID=exon-XM_006512974.4-2;Parent=rna-XM_006512974.4;Dbxref=GeneID:100503659,GenBank:XM_006512974.4,MGI:MGI:1354170;gbkey=mRNA;gene=Cbarp;product=calcium channel%2C voltage-dependent%2C beta subunit associated regulatory protein%2C transcript variant X9;transcript_id=XM_006512974.4;extra_copy_number=0
CM058250.1	Liftoff	exon	87009802	87010131	.	-	.	ID=exon-XM_006512974.4-1;Parent=rna-XM_006512974.4;Dbxref=GeneID:100503659,GenBank:XM_006512974.4,MGI:MGI:1354170;gbkey=mRNA;gene=Cbarp;product=calcium channel%2C voltage-dependent%2C beta subunit associated regulatory protein%2C transcript variant X9;transcript_id=XM_006512974.4;extra_copy_number=0
CM058250.1	Liftoff	CDS	87002001	87002964	.	-	.	ID=cds-XP_006513037.1;Parent=rna-XM_006512974.4;Dbxref=GeneID:100503659,GenBank:XP_006513037.1,MGI:MGI:1354170;Name=XP_006513037.1;gbkey=CDS;gene=Cbarp;product=voltage-dependent calcium channel beta subunit-associated regulatory protein isoform X6;protein_id=XP_006513037.1;extra_copy_number=0
CM058250.1	Liftoff	CDS	87003718	87003898	.	-	.	ID=cds-XP_006513037.1;Parent=rna-XM_006512974.4;Dbxref=GeneID:100503659,GenBank:XP_006513037.1,MGI:MGI:1354170;Name=XP_006513037.1;gbkey=CDS;gene=Cbarp;product=voltage-dependent calcium channel beta subunit-associated regulatory protein isoform X6;protein_id=XP_006513037.1;extra_copy_number=0
CM058250.1	Liftoff	CDS	87005274	87005424	.	-	.	ID=cds-XP_006513037.1;Parent=rna-XM_006512974.4;Dbxref=GeneID:100503659,GenBank:XP_006513037.1,MGI:MGI:1354170;Name=XP_006513037.1;gbkey=CDS;gene=Cbarp;product=voltage-dependent calcium channel beta subunit-associated regulatory protein isoform X6;protein_id=XP_006513037.1;extra_copy_number=0
CM058250.1	Liftoff	mRNA	87001261	87008815	.	-	.	ID=rna-XM_006512976.3;Parent=gene-Cbarp;Dbxref=GeneID:100503659,GenBank:XM_006512976.3,MGI:MGI:1354170;Name=XM_006512976.3;gbkey=mRNA;gene=Cbarp;model_evidence=Supporting evidence includes similarity to: 2 mRNAs%2C 68 ESTs%2C 2 Proteins%2C 1088 long SRA reads%2C and 100%25 coverage of the annotated genomic feature by RNAseq alignments%2C including 14 samples with support for all annotated introns;product=calcium channel%2C voltage-dependent%2C beta subunit associated regulatory protein%2C transcript variant X10;transcript_id=XM_006512976.3;matches_ref_protein=True;valid_ORF=True;extra_copy_number=0
CM058250.1	Liftoff	exon	87001261	87002964	.	-	.	ID=exon-XM_006512976.3-11;Parent=rna-XM_006512976.3;Dbxref=GeneID:100503659,GenBank:XM_006512976.3,MGI:MGI:1354170;gbkey=mRNA;gene=Cbarp;product=calcium channel%2C voltage-dependent%2C beta subunit associated regulatory protein%2C transcript variant X10;transcript_id=XM_006512976.3;extra_copy_number=0
CM058250.1	Liftoff	exon	87003718	87003898	.	-	.	ID=exon-XM_006512976.3-10;Parent=rna-XM_006512976.3;Dbxref=GeneID:100503659,GenBank:XM_006512976.3,MGI:MGI:1354170;gbkey=mRNA;gene=Cbarp;product=calcium channel%2C voltage-dependent%2C beta subunit associated regulatory protein%2C transcript variant X10;transcript_id=XM_006512976.3;extra_copy_number=0
CM058250.1	Liftoff	exon	87005274	87005481	.	-	.	ID=exon-XM_006512976.3-9;Parent=rna-XM_006512976.3;Dbxref=GeneID:100503659,GenBank:XM_006512976.3,MGI:MGI:1354170;gbkey=mRNA;gene=Cbarp;product=calcium channel%2C voltage-dependent%2C beta subunit associated regulatory protein%2C transcript variant X10;transcript_id=XM_006512976.3;extra_copy_number=0
CM058250.1	Liftoff	exon	87005831	87005959	.	-	.	ID=exon-XM_006512976.3-8;Parent=rna-XM_006512976.3;Dbxref=GeneID:100503659,GenBank:XM_006512976.3,MGI:MGI:1354170;gbkey=mRNA;gene=Cbarp;product=calcium channel%2C voltage-dependent%2C beta subunit associated regulatory protein%2C transcript variant X10;transcript_id=XM_006512976.3;extra_copy_number=0
CM058250.1	Liftoff	exon	87006088	87006259	.	-	.	ID=exon-XM_006512976.3-7;Parent=rna-XM_006512976.3;Dbxref=GeneID:100503659,GenBank:XM_006512976.3,MGI:MGI:1354170;gbkey=mRNA;gene=Cbarp;product=calcium channel%2C voltage-dependent%2C beta subunit associated regulatory protein%2C transcript variant X10;transcript_id=XM_006512976.3;extra_copy_number=0
CM058250.1	Liftoff	exon	87007063	87007207	.	-	.	ID=exon-XM_006512976.3-6;Parent=rna-XM_006512976.3;Dbxref=GeneID:100503659,GenBank:XM_006512976.3,MGI:MGI:1354170;gbkey=mRNA;gene=Cbarp;product=calcium channel%2C voltage-dependent%2C beta subunit associated regulatory protein%2C transcript variant X10;transcript_id=XM_006512976.3;extra_copy_number=0
CM058250.1	Liftoff	exon	87007376	87007456	.	-	.	ID=exon-XM_006512976.3-5;Parent=rna-XM_006512976.3;Dbxref=GeneID:100503659,GenBank:XM_006512976.3,MGI:MGI:1354170;gbkey=mRNA;gene=Cbarp;product=calcium channel%2C voltage-dependent%2C beta subunit associated regulatory protein%2C transcript variant X10;transcript_id=XM_006512976.3;extra_copy_number=0
CM058250.1	Liftoff	exon	87007587	87007651	.	-	.	ID=exon-XM_006512976.3-4;Parent=rna-XM_006512976.3;Dbxref=GeneID:100503659,GenBank:XM_006512976.3,MGI:MGI:1354170;gbkey=mRNA;gene=Cbarp;product=calcium channel%2C voltage-dependent%2C beta subunit associated regulatory protein%2C transcript variant X10;transcript_id=XM_006512976.3;extra_copy_number=0
CM058250.1	Liftoff	exon	87007756	87007895	.	-	.	ID=exon-XM_006512976.3-3;Parent=rna-XM_006512976.3;Dbxref=GeneID:100503659,GenBank:XM_006512976.3,MGI:MGI:1354170;gbkey=mRNA;gene=Cbarp;product=calcium channel%2C voltage-dependent%2C beta subunit associated regulatory protein%2C transcript variant X10;transcript_id=XM_006512976.3;extra_copy_number=0
CM058250.1	Liftoff	exon	87008001	87008100	.	-	.	ID=exon-XM_006512976.3-2;Parent=rna-XM_006512976.3;Dbxref=GeneID:100503659,GenBank:XM_006512976.3,MGI:MGI:1354170;gbkey=mRNA;gene=Cbarp;product=calcium channel%2C voltage-dependent%2C beta subunit associated regulatory protein%2C transcript variant X10;transcript_id=XM_006512976.3;extra_copy_number=0
CM058250.1	Liftoff	exon	87008586	87008815	.	-	.	ID=exon-XM_006512976.3-1;Parent=rna-XM_006512976.3;Dbxref=GeneID:100503659,GenBank:XM_006512976.3,MGI:MGI:1354170;gbkey=mRNA;gene=Cbarp;product=calcium channel%2C voltage-dependent%2C beta subunit associated regulatory protein%2C transcript variant X10;transcript_id=XM_006512976.3;extra_copy_number=0
CM058250.1	Liftoff	CDS	87002001	87002964	.	-	.	ID=cds-XP_006513039.1;Parent=rna-XM_006512976.3;Dbxref=GeneID:100503659,GenBank:XP_006513039.1,MGI:MGI:1354170;Name=XP_006513039.1;gbkey=CDS;gene=Cbarp;product=voltage-dependent calcium channel beta subunit-associated regulatory protein isoform X6;protein_id=XP_006513039.1;extra_copy_number=0
CM058250.1	Liftoff	CDS	87003718	87003898	.	-	.	ID=cds-XP_006513039.1;Parent=rna-XM_006512976.3;Dbxref=GeneID:100503659,GenBank:XP_006513039.1,MGI:MGI:1354170;Name=XP_006513039.1;gbkey=CDS;gene=Cbarp;product=voltage-dependent calcium channel beta subunit-associated regulatory protein isoform X6;protein_id=XP_006513039.1;extra_copy_number=0
CM058250.1	Liftoff	CDS	87005274	87005424	.	-	.	ID=cds-XP_006513039.1;Parent=rna-XM_006512976.3;Dbxref=GeneID:100503659,GenBank:XP_006513039.1,MGI:MGI:1354170;Name=XP_006513039.1;gbkey=CDS;gene=Cbarp;product=voltage-dependent calcium channel beta subunit-associated regulatory protein isoform X6;protein_id=XP_006513039.1;extra_copy_number=0
CM058250.1	Liftoff	mRNA	87001261	87010099	.	-	.	ID=rna-XM_006512977.4;Parent=gene-Cbarp;Dbxref=GeneID:100503659,GenBank:XM_006512977.4,MGI:MGI:1354170;Name=XM_006512977.4;gbkey=mRNA;gene=Cbarp;model_evidence=Supporting evidence includes similarity to: 2 mRNAs%2C 62 ESTs%2C 2 Proteins%2C 1082 long SRA reads%2C and 100%25 coverage of the annotated genomic feature by RNAseq alignments%2C including 34 samples with support for all annotated introns;product=calcium channel%2C voltage-dependent%2C beta subunit associated regulatory protein%2C transcript variant X14;transcript_id=XM_006512977.4;matches_ref_protein=True;valid_ORF=True;extra_copy_number=0
CM058250.1	Liftoff	exon	87001261	87002964	.	-	.	ID=exon-XM_006512977.4-10;Parent=rna-XM_006512977.4;Dbxref=GeneID:100503659,GenBank:XM_006512977.4,MGI:MGI:1354170;gbkey=mRNA;gene=Cbarp;product=calcium channel%2C voltage-dependent%2C beta subunit associated regulatory protein%2C transcript variant X14;transcript_id=XM_006512977.4;extra_copy_number=0
CM058250.1	Liftoff	exon	87003718	87003898	.	-	.	ID=exon-XM_006512977.4-9;Parent=rna-XM_006512977.4;Dbxref=GeneID:100503659,GenBank:XM_006512977.4,MGI:MGI:1354170;gbkey=mRNA;gene=Cbarp;product=calcium channel%2C voltage-dependent%2C beta subunit associated regulatory protein%2C transcript variant X14;transcript_id=XM_006512977.4;extra_copy_number=0
CM058250.1	Liftoff	exon	87005274	87005481	.	-	.	ID=exon-XM_006512977.4-8;Parent=rna-XM_006512977.4;Dbxref=GeneID:100503659,GenBank:XM_006512977.4,MGI:MGI:1354170;gbkey=mRNA;gene=Cbarp;product=calcium channel%2C voltage-dependent%2C beta subunit associated regulatory protein%2C transcript variant X14;transcript_id=XM_006512977.4;extra_copy_number=0
CM058250.1	Liftoff	exon	87005831	87005959	.	-	.	ID=exon-XM_006512977.4-7;Parent=rna-XM_006512977.4;Dbxref=GeneID:100503659,GenBank:XM_006512977.4,MGI:MGI:1354170;gbkey=mRNA;gene=Cbarp;product=calcium channel%2C voltage-dependent%2C beta subunit associated regulatory protein%2C transcript variant X14;transcript_id=XM_006512977.4;extra_copy_number=0
CM058250.1	Liftoff	exon	87006088	87006259	.	-	.	ID=exon-XM_006512977.4-6;Parent=rna-XM_006512977.4;Dbxref=GeneID:100503659,GenBank:XM_006512977.4,MGI:MGI:1354170;gbkey=mRNA;gene=Cbarp;product=calcium channel%2C voltage-dependent%2C beta subunit associated regulatory protein%2C transcript variant X14;transcript_id=XM_006512977.4;extra_copy_number=0
CM058250.1	Liftoff	exon	87007063	87007207	.	-	.	ID=exon-XM_006512977.4-5;Parent=rna-XM_006512977.4;Dbxref=GeneID:100503659,GenBank:XM_006512977.4,MGI:MGI:1354170;gbkey=mRNA;gene=Cbarp;product=calcium channel%2C voltage-dependent%2C beta subunit associated regulatory protein%2C transcript variant X14;transcript_id=XM_006512977.4;extra_copy_number=0
CM058250.1	Liftoff	exon	87007403	87007456	.	-	.	ID=exon-XM_006512977.4-4;Parent=rna-XM_006512977.4;Dbxref=GeneID:100503659,GenBank:XM_006512977.4,MGI:MGI:1354170;gbkey=mRNA;gene=Cbarp;product=calcium channel%2C voltage-dependent%2C beta subunit associated regulatory protein%2C transcript variant X14;transcript_id=XM_006512977.4;extra_copy_number=0
CM058250.1	Liftoff	exon	87007587	87007651	.	-	.	ID=exon-XM_006512977.4-3;Parent=rna-XM_006512977.4;Dbxref=GeneID:100503659,GenBank:XM_006512977.4,MGI:MGI:1354170;gbkey=mRNA;gene=Cbarp;product=calcium channel%2C voltage-dependent%2C beta subunit associated regulatory protein%2C transcript variant X14;transcript_id=XM_006512977.4;extra_copy_number=0
CM058250.1	Liftoff	exon	87008001	87008100	.	-	.	ID=exon-XM_006512977.4-2;Parent=rna-XM_006512977.4;Dbxref=GeneID:100503659,GenBank:XM_006512977.4,MGI:MGI:1354170;gbkey=mRNA;gene=Cbarp;product=calcium channel%2C voltage-dependent%2C beta subunit associated regulatory protein%2C transcript variant X14;transcript_id=XM_006512977.4;extra_copy_number=0
CM058250.1	Liftoff	exon	87009802	87010099	.	-	.	ID=exon-XM_006512977.4-1;Parent=rna-XM_006512977.4;Dbxref=GeneID:100503659,GenBank:XM_006512977.4,MGI:MGI:1354170;gbkey=mRNA;gene=Cbarp;product=calcium channel%2C voltage-dependent%2C beta subunit associated regulatory protein%2C transcript variant X14;transcript_id=XM_006512977.4;extra_copy_number=0
CM058250.1	Liftoff	CDS	87002001	87002964	.	-	.	ID=cds-XP_006513040.1;Parent=rna-XM_006512977.4;Dbxref=GeneID:100503659,GenBank:XP_006513040.1,MGI:MGI:1354170;Name=XP_006513040.1;gbkey=CDS;gene=Cbarp;product=voltage-dependent calcium channel beta subunit-associated regulatory protein isoform X6;protein_id=XP_006513040.1;extra_copy_number=0
CM058250.1	Liftoff	CDS	87003718	87003898	.	-	.	ID=cds-XP_006513040.1;Parent=rna-XM_006512977.4;Dbxref=GeneID:100503659,GenBank:XP_006513040.1,MGI:MGI:1354170;Name=XP_006513040.1;gbkey=CDS;gene=Cbarp;product=voltage-dependent calcium channel beta subunit-associated regulatory protein isoform X6;protein_id=XP_006513040.1;extra_copy_number=0
CM058250.1	Liftoff	CDS	87005274	87005424	.	-	.	ID=cds-XP_006513040.1;Parent=rna-XM_006512977.4;Dbxref=GeneID:100503659,GenBank:XP_006513040.1,MGI:MGI:1354170;Name=XP_006513040.1;gbkey=CDS;gene=Cbarp;product=voltage-dependent calcium channel beta subunit-associated regulatory protein isoform X6;protein_id=XP_006513040.1;extra_copy_number=0
CM058250.1	Liftoff	mRNA	87001261	87008572	.	-	.	ID=rna-XM_030244789.2;Parent=gene-Cbarp;Dbxref=GeneID:100503659,GenBank:XM_030244789.2,MGI:MGI:1354170;Name=XM_030244789.2;gbkey=mRNA;gene=Cbarp;model_evidence=Supporting evidence includes similarity to: 2 mRNAs%2C 61 ESTs%2C 2 Proteins%2C 1090 long SRA reads%2C and 99%25 coverage of the annotated genomic feature by RNAseq alignments%2C including 18 samples with support for all annotated introns;product=calcium channel%2C voltage-dependent%2C beta subunit associated regulatory protein%2C transcript variant X11;transcript_id=XM_030244789.2;matches_ref_protein=True;valid_ORF=True;extra_copy_number=0
CM058250.1	Liftoff	exon	87001261	87002964	.	-	.	ID=exon-XM_030244789.2-11;Parent=rna-XM_030244789.2;Dbxref=GeneID:100503659,GenBank:XM_030244789.2,MGI:MGI:1354170;gbkey=mRNA;gene=Cbarp;product=calcium channel%2C voltage-dependent%2C beta subunit associated regulatory protein%2C transcript variant X11;transcript_id=XM_030244789.2;extra_copy_number=0
CM058250.1	Liftoff	exon	87003718	87003898	.	-	.	ID=exon-XM_030244789.2-10;Parent=rna-XM_030244789.2;Dbxref=GeneID:100503659,GenBank:XM_030244789.2,MGI:MGI:1354170;gbkey=mRNA;gene=Cbarp;product=calcium channel%2C voltage-dependent%2C beta subunit associated regulatory protein%2C transcript variant X11;transcript_id=XM_030244789.2;extra_copy_number=0
CM058250.1	Liftoff	exon	87005274	87005481	.	-	.	ID=exon-XM_030244789.2-9;Parent=rna-XM_030244789.2;Dbxref=GeneID:100503659,GenBank:XM_030244789.2,MGI:MGI:1354170;gbkey=mRNA;gene=Cbarp;product=calcium channel%2C voltage-dependent%2C beta subunit associated regulatory protein%2C transcript variant X11;transcript_id=XM_030244789.2;extra_copy_number=0
CM058250.1	Liftoff	exon	87005831	87005959	.	-	.	ID=exon-XM_030244789.2-8;Parent=rna-XM_030244789.2;Dbxref=GeneID:100503659,GenBank:XM_030244789.2,MGI:MGI:1354170;gbkey=mRNA;gene=Cbarp;product=calcium channel%2C voltage-dependent%2C beta subunit associated regulatory protein%2C transcript variant X11;transcript_id=XM_030244789.2;extra_copy_number=0
CM058250.1	Liftoff	exon	87006088	87006259	.	-	.	ID=exon-XM_030244789.2-7;Parent=rna-XM_030244789.2;Dbxref=GeneID:100503659,GenBank:XM_030244789.2,MGI:MGI:1354170;gbkey=mRNA;gene=Cbarp;product=calcium channel%2C voltage-dependent%2C beta subunit associated regulatory protein%2C transcript variant X11;transcript_id=XM_030244789.2;extra_copy_number=0
CM058250.1	Liftoff	exon	87007063	87007207	.	-	.	ID=exon-XM_030244789.2-6;Parent=rna-XM_030244789.2;Dbxref=GeneID:100503659,GenBank:XM_030244789.2,MGI:MGI:1354170;gbkey=mRNA;gene=Cbarp;product=calcium channel%2C voltage-dependent%2C beta subunit associated regulatory protein%2C transcript variant X11;transcript_id=XM_030244789.2;extra_copy_number=0
CM058250.1	Liftoff	exon	87007376	87007456	.	-	.	ID=exon-XM_030244789.2-5;Parent=rna-XM_030244789.2;Dbxref=GeneID:100503659,GenBank:XM_030244789.2,MGI:MGI:1354170;gbkey=mRNA;gene=Cbarp;product=calcium channel%2C voltage-dependent%2C beta subunit associated regulatory protein%2C transcript variant X11;transcript_id=XM_030244789.2;extra_copy_number=0
CM058250.1	Liftoff	exon	87007587	87007651	.	-	.	ID=exon-XM_030244789.2-4;Parent=rna-XM_030244789.2;Dbxref=GeneID:100503659,GenBank:XM_030244789.2,MGI:MGI:1354170;gbkey=mRNA;gene=Cbarp;product=calcium channel%2C voltage-dependent%2C beta subunit associated regulatory protein%2C transcript variant X11;transcript_id=XM_030244789.2;extra_copy_number=0
CM058250.1	Liftoff	exon	87007756	87007895	.	-	.	ID=exon-XM_030244789.2-3;Parent=rna-XM_030244789.2;Dbxref=GeneID:100503659,GenBank:XM_030244789.2,MGI:MGI:1354170;gbkey=mRNA;gene=Cbarp;product=calcium channel%2C voltage-dependent%2C beta subunit associated regulatory protein%2C transcript variant X11;transcript_id=XM_030244789.2;extra_copy_number=0
CM058250.1	Liftoff	exon	87008001	87008100	.	-	.	ID=exon-XM_030244789.2-2;Parent=rna-XM_030244789.2;Dbxref=GeneID:100503659,GenBank:XM_030244789.2,MGI:MGI:1354170;gbkey=mRNA;gene=Cbarp;product=calcium channel%2C voltage-dependent%2C beta subunit associated regulatory protein%2C transcript variant X11;transcript_id=XM_030244789.2;extra_copy_number=0
CM058250.1	Liftoff	exon	87008337	87008572	.	-	.	ID=exon-XM_030244789.2-1;Parent=rna-XM_030244789.2;Dbxref=GeneID:100503659,GenBank:XM_030244789.2,MGI:MGI:1354170;gbkey=mRNA;gene=Cbarp;product=calcium channel%2C voltage-dependent%2C beta subunit associated regulatory protein%2C transcript variant X11;transcript_id=XM_030244789.2;extra_copy_number=0
CM058250.1	Liftoff	CDS	87002001	87002964	.	-	.	ID=cds-XP_030100649.1;Parent=rna-XM_030244789.2;Dbxref=GeneID:100503659,GenBank:XP_030100649.1,MGI:MGI:1354170;Name=XP_030100649.1;gbkey=CDS;gene=Cbarp;product=voltage-dependent calcium channel beta subunit-associated regulatory protein isoform X6;protein_id=XP_030100649.1;extra_copy_number=0
CM058250.1	Liftoff	CDS	87003718	87003898	.	-	.	ID=cds-XP_030100649.1;Parent=rna-XM_030244789.2;Dbxref=GeneID:100503659,GenBank:XP_030100649.1,MGI:MGI:1354170;Name=XP_030100649.1;gbkey=CDS;gene=Cbarp;product=voltage-dependent calcium channel beta subunit-associated regulatory protein isoform X6;protein_id=XP_030100649.1;extra_copy_number=0
CM058250.1	Liftoff	CDS	87005274	87005424	.	-	.	ID=cds-XP_030100649.1;Parent=rna-XM_030244789.2;Dbxref=GeneID:100503659,GenBank:XP_030100649.1,MGI:MGI:1354170;Name=XP_030100649.1;gbkey=CDS;gene=Cbarp;product=voltage-dependent calcium channel beta subunit-associated regulatory protein isoform X6;protein_id=XP_030100649.1;extra_copy_number=0
CM058250.1	Liftoff	mRNA	87001261	87008815	.	-	.	ID=rna-XM_030244790.2;Parent=gene-Cbarp;Dbxref=GeneID:100503659,GenBank:XM_030244790.2,MGI:MGI:1354170;Name=XM_030244790.2;gbkey=mRNA;gene=Cbarp;model_evidence=Supporting evidence includes similarity to: 3 mRNAs%2C 70 ESTs%2C 2 Proteins%2C 1106 long SRA reads%2C and 99%25 coverage of the annotated genomic feature by RNAseq alignments%2C including 14 samples with support for all annotated introns;product=calcium channel%2C voltage-dependent%2C beta subunit associated regulatory protein%2C transcript variant X12;transcript_id=XM_030244790.2;matches_ref_protein=True;valid_ORF=True;extra_copy_number=0
CM058250.1	Liftoff	exon	87001261	87002964	.	-	.	ID=exon-XM_030244790.2-11;Parent=rna-XM_030244790.2;Dbxref=GeneID:100503659,GenBank:XM_030244790.2,MGI:MGI:1354170;gbkey=mRNA;gene=Cbarp;product=calcium channel%2C voltage-dependent%2C beta subunit associated regulatory protein%2C transcript variant X12;transcript_id=XM_030244790.2;extra_copy_number=0
CM058250.1	Liftoff	exon	87003718	87003898	.	-	.	ID=exon-XM_030244790.2-10;Parent=rna-XM_030244790.2;Dbxref=GeneID:100503659,GenBank:XM_030244790.2,MGI:MGI:1354170;gbkey=mRNA;gene=Cbarp;product=calcium channel%2C voltage-dependent%2C beta subunit associated regulatory protein%2C transcript variant X12;transcript_id=XM_030244790.2;extra_copy_number=0
CM058250.1	Liftoff	exon	87005274	87005481	.	-	.	ID=exon-XM_030244790.2-9;Parent=rna-XM_030244790.2;Dbxref=GeneID:100503659,GenBank:XM_030244790.2,MGI:MGI:1354170;gbkey=mRNA;gene=Cbarp;product=calcium channel%2C voltage-dependent%2C beta subunit associated regulatory protein%2C transcript variant X12;transcript_id=XM_030244790.2;extra_copy_number=0
CM058250.1	Liftoff	exon	87005831	87005959	.	-	.	ID=exon-XM_030244790.2-8;Parent=rna-XM_030244790.2;Dbxref=GeneID:100503659,GenBank:XM_030244790.2,MGI:MGI:1354170;gbkey=mRNA;gene=Cbarp;product=calcium channel%2C voltage-dependent%2C beta subunit associated regulatory protein%2C transcript variant X12;transcript_id=XM_030244790.2;extra_copy_number=0
CM058250.1	Liftoff	exon	87006088	87006259	.	-	.	ID=exon-XM_030244790.2-7;Parent=rna-XM_030244790.2;Dbxref=GeneID:100503659,GenBank:XM_030244790.2,MGI:MGI:1354170;gbkey=mRNA;gene=Cbarp;product=calcium channel%2C voltage-dependent%2C beta subunit associated regulatory protein%2C transcript variant X12;transcript_id=XM_030244790.2;extra_copy_number=0
CM058250.1	Liftoff	exon	87007063	87007207	.	-	.	ID=exon-XM_030244790.2-6;Parent=rna-XM_030244790.2;Dbxref=GeneID:100503659,GenBank:XM_030244790.2,MGI:MGI:1354170;gbkey=mRNA;gene=Cbarp;product=calcium channel%2C voltage-dependent%2C beta subunit associated regulatory protein%2C transcript variant X12;transcript_id=XM_030244790.2;extra_copy_number=0
CM058250.1	Liftoff	exon	87007403	87007456	.	-	.	ID=exon-XM_030244790.2-5;Parent=rna-XM_030244790.2;Dbxref=GeneID:100503659,GenBank:XM_030244790.2,MGI:MGI:1354170;gbkey=mRNA;gene=Cbarp;product=calcium channel%2C voltage-dependent%2C beta subunit associated regulatory protein%2C transcript variant X12;transcript_id=XM_030244790.2;extra_copy_number=0
CM058250.1	Liftoff	exon	87007587	87007651	.	-	.	ID=exon-XM_030244790.2-4;Parent=rna-XM_030244790.2;Dbxref=GeneID:100503659,GenBank:XM_030244790.2,MGI:MGI:1354170;gbkey=mRNA;gene=Cbarp;product=calcium channel%2C voltage-dependent%2C beta subunit associated regulatory protein%2C transcript variant X12;transcript_id=XM_030244790.2;extra_copy_number=0
CM058250.1	Liftoff	exon	87007756	87007895	.	-	.	ID=exon-XM_030244790.2-3;Parent=rna-XM_030244790.2;Dbxref=GeneID:100503659,GenBank:XM_030244790.2,MGI:MGI:1354170;gbkey=mRNA;gene=Cbarp;product=calcium channel%2C voltage-dependent%2C beta subunit associated regulatory protein%2C transcript variant X12;transcript_id=XM_030244790.2;extra_copy_number=0
CM058250.1	Liftoff	exon	87008001	87008100	.	-	.	ID=exon-XM_030244790.2-2;Parent=rna-XM_030244790.2;Dbxref=GeneID:100503659,GenBank:XM_030244790.2,MGI:MGI:1354170;gbkey=mRNA;gene=Cbarp;product=calcium channel%2C voltage-dependent%2C beta subunit associated regulatory protein%2C transcript variant X12;transcript_id=XM_030244790.2;extra_copy_number=0
CM058250.1	Liftoff	exon	87008586	87008815	.	-	.	ID=exon-XM_030244790.2-1;Parent=rna-XM_030244790.2;Dbxref=GeneID:100503659,GenBank:XM_030244790.2,MGI:MGI:1354170;gbkey=mRNA;gene=Cbarp;product=calcium channel%2C voltage-dependent%2C beta subunit associated regulatory protein%2C transcript variant X12;transcript_id=XM_030244790.2;extra_copy_number=0
CM058250.1	Liftoff	CDS	87002001	87002964	.	-	.	ID=cds-XP_030100650.1;Parent=rna-XM_030244790.2;Dbxref=GeneID:100503659,GenBank:XP_030100650.1,MGI:MGI:1354170;Name=XP_030100650.1;gbkey=CDS;gene=Cbarp;product=voltage-dependent calcium channel beta subunit-associated regulatory protein isoform X6;protein_id=XP_030100650.1;extra_copy_number=0
CM058250.1	Liftoff	CDS	87003718	87003898	.	-	.	ID=cds-XP_030100650.1;Parent=rna-XM_030244790.2;Dbxref=GeneID:100503659,GenBank:XP_030100650.1,MGI:MGI:1354170;Name=XP_030100650.1;gbkey=CDS;gene=Cbarp;product=voltage-dependent calcium channel beta subunit-associated regulatory protein isoform X6;protein_id=XP_030100650.1;extra_copy_number=0
CM058250.1	Liftoff	CDS	87005274	87005424	.	-	.	ID=cds-XP_030100650.1;Parent=rna-XM_030244790.2;Dbxref=GeneID:100503659,GenBank:XP_030100650.1,MGI:MGI:1354170;Name=XP_030100650.1;gbkey=CDS;gene=Cbarp;product=voltage-dependent calcium channel beta subunit-associated regulatory protein isoform X6;protein_id=XP_030100650.1;extra_copy_number=0
CM058250.1	Liftoff	mRNA	87001261	87010081	.	-	.	ID=rna-XM_030244791.2;Parent=gene-Cbarp;Dbxref=GeneID:100503659,GenBank:XM_030244791.2,MGI:MGI:1354170;Name=XM_030244791.2;gbkey=mRNA;gene=Cbarp;model_evidence=Supporting evidence includes similarity to: 2 mRNAs%2C 62 ESTs%2C 2 Proteins%2C 1044 long SRA reads%2C and 99%25 coverage of the annotated genomic feature by RNAseq alignments%2C including 34 samples with support for all annotated introns;product=calcium channel%2C voltage-dependent%2C beta subunit associated regulatory protein%2C transcript variant X13;transcript_id=XM_030244791.2;matches_ref_protein=True;valid_ORF=True;extra_copy_number=0
CM058250.1	Liftoff	exon	87001261	87002964	.	-	.	ID=exon-XM_030244791.2-10;Parent=rna-XM_030244791.2;Dbxref=GeneID:100503659,GenBank:XM_030244791.2,MGI:MGI:1354170;gbkey=mRNA;gene=Cbarp;product=calcium channel%2C voltage-dependent%2C beta subunit associated regulatory protein%2C transcript variant X13;transcript_id=XM_030244791.2;extra_copy_number=0
CM058250.1	Liftoff	exon	87003718	87003898	.	-	.	ID=exon-XM_030244791.2-9;Parent=rna-XM_030244791.2;Dbxref=GeneID:100503659,GenBank:XM_030244791.2,MGI:MGI:1354170;gbkey=mRNA;gene=Cbarp;product=calcium channel%2C voltage-dependent%2C beta subunit associated regulatory protein%2C transcript variant X13;transcript_id=XM_030244791.2;extra_copy_number=0
CM058250.1	Liftoff	exon	87005274	87005481	.	-	.	ID=exon-XM_030244791.2-8;Parent=rna-XM_030244791.2;Dbxref=GeneID:100503659,GenBank:XM_030244791.2,MGI:MGI:1354170;gbkey=mRNA;gene=Cbarp;product=calcium channel%2C voltage-dependent%2C beta subunit associated regulatory protein%2C transcript variant X13;transcript_id=XM_030244791.2;extra_copy_number=0
CM058250.1	Liftoff	exon	87005831	87005959	.	-	.	ID=exon-XM_030244791.2-7;Parent=rna-XM_030244791.2;Dbxref=GeneID:100503659,GenBank:XM_030244791.2,MGI:MGI:1354170;gbkey=mRNA;gene=Cbarp;product=calcium channel%2C voltage-dependent%2C beta subunit associated regulatory protein%2C transcript variant X13;transcript_id=XM_030244791.2;extra_copy_number=0
CM058250.1	Liftoff	exon	87006088	87006259	.	-	.	ID=exon-XM_030244791.2-6;Parent=rna-XM_030244791.2;Dbxref=GeneID:100503659,GenBank:XM_030244791.2,MGI:MGI:1354170;gbkey=mRNA;gene=Cbarp;product=calcium channel%2C voltage-dependent%2C beta subunit associated regulatory protein%2C transcript variant X13;transcript_id=XM_030244791.2;extra_copy_number=0
CM058250.1	Liftoff	exon	87007063	87007207	.	-	.	ID=exon-XM_030244791.2-5;Parent=rna-XM_030244791.2;Dbxref=GeneID:100503659,GenBank:XM_030244791.2,MGI:MGI:1354170;gbkey=mRNA;gene=Cbarp;product=calcium channel%2C voltage-dependent%2C beta subunit associated regulatory protein%2C transcript variant X13;transcript_id=XM_030244791.2;extra_copy_number=0
CM058250.1	Liftoff	exon	87007376	87007456	.	-	.	ID=exon-XM_030244791.2-4;Parent=rna-XM_030244791.2;Dbxref=GeneID:100503659,GenBank:XM_030244791.2,MGI:MGI:1354170;gbkey=mRNA;gene=Cbarp;product=calcium channel%2C voltage-dependent%2C beta subunit associated regulatory protein%2C transcript variant X13;transcript_id=XM_030244791.2;extra_copy_number=0
CM058250.1	Liftoff	exon	87007587	87007651	.	-	.	ID=exon-XM_030244791.2-3;Parent=rna-XM_030244791.2;Dbxref=GeneID:100503659,GenBank:XM_030244791.2,MGI:MGI:1354170;gbkey=mRNA;gene=Cbarp;product=calcium channel%2C voltage-dependent%2C beta subunit associated regulatory protein%2C transcript variant X13;transcript_id=XM_030244791.2;extra_copy_number=0
CM058250.1	Liftoff	exon	87008001	87008100	.	-	.	ID=exon-XM_030244791.2-2;Parent=rna-XM_030244791.2;Dbxref=GeneID:100503659,GenBank:XM_030244791.2,MGI:MGI:1354170;gbkey=mRNA;gene=Cbarp;product=calcium channel%2C voltage-dependent%2C beta subunit associated regulatory protein%2C transcript variant X13;transcript_id=XM_030244791.2;extra_copy_number=0
CM058250.1	Liftoff	exon	87009802	87010081	.	-	.	ID=exon-XM_030244791.2-1;Parent=rna-XM_030244791.2;Dbxref=GeneID:100503659,GenBank:XM_030244791.2,MGI:MGI:1354170;gbkey=mRNA;gene=Cbarp;product=calcium channel%2C voltage-dependent%2C beta subunit associated regulatory protein%2C transcript variant X13;transcript_id=XM_030244791.2;extra_copy_number=0
CM058250.1	Liftoff	CDS	87002001	87002964	.	-	.	ID=cds-XP_030100651.1;Parent=rna-XM_030244791.2;Dbxref=GeneID:100503659,GenBank:XP_030100651.1,MGI:MGI:1354170;Name=XP_030100651.1;gbkey=CDS;gene=Cbarp;product=voltage-dependent calcium channel beta subunit-associated regulatory protein isoform X6;protein_id=XP_030100651.1;extra_copy_number=0
CM058250.1	Liftoff	CDS	87003718	87003898	.	-	.	ID=cds-XP_030100651.1;Parent=rna-XM_030244791.2;Dbxref=GeneID:100503659,GenBank:XP_030100651.1,MGI:MGI:1354170;Name=XP_030100651.1;gbkey=CDS;gene=Cbarp;product=voltage-dependent calcium channel beta subunit-associated regulatory protein isoform X6;protein_id=XP_030100651.1;extra_copy_number=0
CM058250.1	Liftoff	CDS	87005274	87005424	.	-	.	ID=cds-XP_030100651.1;Parent=rna-XM_030244791.2;Dbxref=GeneID:100503659,GenBank:XP_030100651.1,MGI:MGI:1354170;Name=XP_030100651.1;gbkey=CDS;gene=Cbarp;product=voltage-dependent calcium channel beta subunit-associated regulatory protein isoform X6;protein_id=XP_030100651.1;extra_copy_number=0
CM058250.1	Liftoff	mRNA	87001262	87009340	.	-	.	ID=rna-XM_006512967.5;Parent=gene-Cbarp;Dbxref=GeneID:100503659,GenBank:XM_006512967.5,MGI:MGI:1354170;Name=XM_006512967.5;gbkey=mRNA;gene=Cbarp;model_evidence=Supporting evidence includes similarity to: 3 mRNAs%2C 13 ESTs%2C 5 Proteins%2C 1023 long SRA reads%2C and 100%25 coverage of the annotated genomic feature by RNAseq alignments%2C including 9 samples with support for all annotated introns;product=calcium channel%2C voltage-dependent%2C beta subunit associated regulatory protein%2C transcript variant X2;transcript_id=XM_006512967.5;matches_ref_protein=True;valid_ORF=True;extra_copy_number=0
CM058250.1	Liftoff	exon	87001262	87002964	.	-	.	ID=exon-XM_006512967.5-10;Parent=rna-XM_006512967.5;Dbxref=GeneID:100503659,GenBank:XM_006512967.5,MGI:MGI:1354170;gbkey=mRNA;gene=Cbarp;product=calcium channel%2C voltage-dependent%2C beta subunit associated regulatory protein%2C transcript variant X2;transcript_id=XM_006512967.5;extra_copy_number=0
CM058250.1	Liftoff	exon	87003718	87003898	.	-	.	ID=exon-XM_006512967.5-9;Parent=rna-XM_006512967.5;Dbxref=GeneID:100503659,GenBank:XM_006512967.5,MGI:MGI:1354170;gbkey=mRNA;gene=Cbarp;product=calcium channel%2C voltage-dependent%2C beta subunit associated regulatory protein%2C transcript variant X2;transcript_id=XM_006512967.5;extra_copy_number=0
CM058250.1	Liftoff	exon	87005274	87005481	.	-	.	ID=exon-XM_006512967.5-8;Parent=rna-XM_006512967.5;Dbxref=GeneID:100503659,GenBank:XM_006512967.5,MGI:MGI:1354170;gbkey=mRNA;gene=Cbarp;product=calcium channel%2C voltage-dependent%2C beta subunit associated regulatory protein%2C transcript variant X2;transcript_id=XM_006512967.5;extra_copy_number=0
CM058250.1	Liftoff	exon	87005831	87005959	.	-	.	ID=exon-XM_006512967.5-7;Parent=rna-XM_006512967.5;Dbxref=GeneID:100503659,GenBank:XM_006512967.5,MGI:MGI:1354170;gbkey=mRNA;gene=Cbarp;product=calcium channel%2C voltage-dependent%2C beta subunit associated regulatory protein%2C transcript variant X2;transcript_id=XM_006512967.5;extra_copy_number=0
CM058250.1	Liftoff	exon	87006088	87006259	.	-	.	ID=exon-XM_006512967.5-6;Parent=rna-XM_006512967.5;Dbxref=GeneID:100503659,GenBank:XM_006512967.5,MGI:MGI:1354170;gbkey=mRNA;gene=Cbarp;product=calcium channel%2C voltage-dependent%2C beta subunit associated regulatory protein%2C transcript variant X2;transcript_id=XM_006512967.5;extra_copy_number=0
CM058250.1	Liftoff	exon	87007063	87007207	.	-	.	ID=exon-XM_006512967.5-5;Parent=rna-XM_006512967.5;Dbxref=GeneID:100503659,GenBank:XM_006512967.5,MGI:MGI:1354170;gbkey=mRNA;gene=Cbarp;product=calcium channel%2C voltage-dependent%2C beta subunit associated regulatory protein%2C transcript variant X2;transcript_id=XM_006512967.5;extra_copy_number=0
CM058250.1	Liftoff	exon	87007587	87007651	.	-	.	ID=exon-XM_006512967.5-4;Parent=rna-XM_006512967.5;Dbxref=GeneID:100503659,GenBank:XM_006512967.5,MGI:MGI:1354170;gbkey=mRNA;gene=Cbarp;product=calcium channel%2C voltage-dependent%2C beta subunit associated regulatory protein%2C transcript variant X2;transcript_id=XM_006512967.5;extra_copy_number=0
CM058250.1	Liftoff	exon	87007756	87007895	.	-	.	ID=exon-XM_006512967.5-3;Parent=rna-XM_006512967.5;Dbxref=GeneID:100503659,GenBank:XM_006512967.5,MGI:MGI:1354170;gbkey=mRNA;gene=Cbarp;product=calcium channel%2C voltage-dependent%2C beta subunit associated regulatory protein%2C transcript variant X2;transcript_id=XM_006512967.5;extra_copy_number=0
CM058250.1	Liftoff	exon	87008001	87008100	.	-	.	ID=exon-XM_006512967.5-2;Parent=rna-XM_006512967.5;Dbxref=GeneID:100503659,GenBank:XM_006512967.5,MGI:MGI:1354170;gbkey=mRNA;gene=Cbarp;product=calcium channel%2C voltage-dependent%2C beta subunit associated regulatory protein%2C transcript variant X2;transcript_id=XM_006512967.5;extra_copy_number=0
CM058250.1	Liftoff	exon	87008937	87009340	.	-	.	ID=exon-XM_006512967.5-1;Parent=rna-XM_006512967.5;Dbxref=GeneID:100503659,GenBank:XM_006512967.5,MGI:MGI:1354170;gbkey=mRNA;gene=Cbarp;product=calcium channel%2C voltage-dependent%2C beta subunit associated regulatory protein%2C transcript variant X2;transcript_id=XM_006512967.5;extra_copy_number=0
CM058250.1	Liftoff	CDS	87002001	87002964	.	-	.	ID=cds-XP_006513030.1;Parent=rna-XM_006512967.5;Dbxref=GeneID:100503659,GenBank:XP_006513030.1,MGI:MGI:1354170;Name=XP_006513030.1;gbkey=CDS;gene=Cbarp;product=voltage-dependent calcium channel beta subunit-associated regulatory protein isoform X2;protein_id=XP_006513030.1;extra_copy_number=0
CM058250.1	Liftoff	CDS	87003718	87003898	.	-	.	ID=cds-XP_006513030.1;Parent=rna-XM_006512967.5;Dbxref=GeneID:100503659,GenBank:XP_006513030.1,MGI:MGI:1354170;Name=XP_006513030.1;gbkey=CDS;gene=Cbarp;product=voltage-dependent calcium channel beta subunit-associated regulatory protein isoform X2;protein_id=XP_006513030.1;extra_copy_number=0
CM058250.1	Liftoff	CDS	87005274	87005481	.	-	.	ID=cds-XP_006513030.1;Parent=rna-XM_006512967.5;Dbxref=GeneID:100503659,GenBank:XP_006513030.1,MGI:MGI:1354170;Name=XP_006513030.1;gbkey=CDS;gene=Cbarp;product=voltage-dependent calcium channel beta subunit-associated regulatory protein isoform X2;protein_id=XP_006513030.1;extra_copy_number=0
CM058250.1	Liftoff	CDS	87005831	87005959	.	-	.	ID=cds-XP_006513030.1;Parent=rna-XM_006512967.5;Dbxref=GeneID:100503659,GenBank:XP_006513030.1,MGI:MGI:1354170;Name=XP_006513030.1;gbkey=CDS;gene=Cbarp;product=voltage-dependent calcium channel beta subunit-associated regulatory protein isoform X2;protein_id=XP_006513030.1;extra_copy_number=0
CM058250.1	Liftoff	CDS	87006088	87006259	.	-	.	ID=cds-XP_006513030.1;Parent=rna-XM_006512967.5;Dbxref=GeneID:100503659,GenBank:XP_006513030.1,MGI:MGI:1354170;Name=XP_006513030.1;gbkey=CDS;gene=Cbarp;product=voltage-dependent calcium channel beta subunit-associated regulatory protein isoform X2;protein_id=XP_006513030.1;extra_copy_number=0
CM058250.1	Liftoff	CDS	87007063	87007207	.	-	.	ID=cds-XP_006513030.1;Parent=rna-XM_006512967.5;Dbxref=GeneID:100503659,GenBank:XP_006513030.1,MGI:MGI:1354170;Name=XP_006513030.1;gbkey=CDS;gene=Cbarp;product=voltage-dependent calcium channel beta subunit-associated regulatory protein isoform X2;protein_id=XP_006513030.1;extra_copy_number=0
CM058250.1	Liftoff	CDS	87007587	87007651	.	-	.	ID=cds-XP_006513030.1;Parent=rna-XM_006512967.5;Dbxref=GeneID:100503659,GenBank:XP_006513030.1,MGI:MGI:1354170;Name=XP_006513030.1;gbkey=CDS;gene=Cbarp;product=voltage-dependent calcium channel beta subunit-associated regulatory protein isoform X2;protein_id=XP_006513030.1;extra_copy_number=0
CM058250.1	Liftoff	CDS	87007756	87007895	.	-	.	ID=cds-XP_006513030.1;Parent=rna-XM_006512967.5;Dbxref=GeneID:100503659,GenBank:XP_006513030.1,MGI:MGI:1354170;Name=XP_006513030.1;gbkey=CDS;gene=Cbarp;product=voltage-dependent calcium channel beta subunit-associated regulatory protein isoform X2;protein_id=XP_006513030.1;extra_copy_number=0
CM058250.1	Liftoff	CDS	87008001	87008100	.	-	.	ID=cds-XP_006513030.1;Parent=rna-XM_006512967.5;Dbxref=GeneID:100503659,GenBank:XP_006513030.1,MGI:MGI:1354170;Name=XP_006513030.1;gbkey=CDS;gene=Cbarp;product=voltage-dependent calcium channel beta subunit-associated regulatory protein isoform X2;protein_id=XP_006513030.1;extra_copy_number=0
CM058250.1	Liftoff	CDS	87008937	87008983	.	-	.	ID=cds-XP_006513030.1;Parent=rna-XM_006512967.5;Dbxref=GeneID:100503659,GenBank:XP_006513030.1,MGI:MGI:1354170;Name=XP_006513030.1;gbkey=CDS;gene=Cbarp;product=voltage-dependent calcium channel beta subunit-associated regulatory protein isoform X2;protein_id=XP_006513030.1;extra_copy_number=0
CM058250.1	Liftoff	mRNA	87002620	87010200	.	-	.	ID=rna-XM_006512973.2;Parent=gene-Cbarp;Dbxref=GeneID:100503659,GenBank:XM_006512973.2,MGI:MGI:1354170;Name=XM_006512973.2;gbkey=mRNA;gene=Cbarp;model_evidence=Supporting evidence includes similarity to: 13 ESTs%2C 1 Protein%2C 311 long SRA reads%2C and 100%25 coverage of the annotated genomic feature by RNAseq alignments%2C including 40 samples with support for all annotated introns;product=calcium channel%2C voltage-dependent%2C beta subunit associated regulatory protein%2C transcript variant X8;transcript_id=XM_006512973.2;matches_ref_protein=True;valid_ORF=True;extra_copy_number=0
CM058250.1	Liftoff	exon	87002620	87002964	.	-	.	ID=exon-XM_006512973.2-10;Parent=rna-XM_006512973.2;Dbxref=GeneID:100503659,GenBank:XM_006512973.2,MGI:MGI:1354170;gbkey=mRNA;gene=Cbarp;product=calcium channel%2C voltage-dependent%2C beta subunit associated regulatory protein%2C transcript variant X8;transcript_id=XM_006512973.2;extra_copy_number=0
CM058250.1	Liftoff	exon	87003722	87003898	.	-	.	ID=exon-XM_006512973.2-9;Parent=rna-XM_006512973.2;Dbxref=GeneID:100503659,GenBank:XM_006512973.2,MGI:MGI:1354170;gbkey=mRNA;gene=Cbarp;product=calcium channel%2C voltage-dependent%2C beta subunit associated regulatory protein%2C transcript variant X8;transcript_id=XM_006512973.2;extra_copy_number=0
CM058250.1	Liftoff	exon	87005274	87005481	.	-	.	ID=exon-XM_006512973.2-8;Parent=rna-XM_006512973.2;Dbxref=GeneID:100503659,GenBank:XM_006512973.2,MGI:MGI:1354170;gbkey=mRNA;gene=Cbarp;product=calcium channel%2C voltage-dependent%2C beta subunit associated regulatory protein%2C transcript variant X8;transcript_id=XM_006512973.2;extra_copy_number=0
CM058250.1	Liftoff	exon	87005831	87005959	.	-	.	ID=exon-XM_006512973.2-7;Parent=rna-XM_006512973.2;Dbxref=GeneID:100503659,GenBank:XM_006512973.2,MGI:MGI:1354170;gbkey=mRNA;gene=Cbarp;product=calcium channel%2C voltage-dependent%2C beta subunit associated regulatory protein%2C transcript variant X8;transcript_id=XM_006512973.2;extra_copy_number=0
CM058250.1	Liftoff	exon	87006088	87006259	.	-	.	ID=exon-XM_006512973.2-6;Parent=rna-XM_006512973.2;Dbxref=GeneID:100503659,GenBank:XM_006512973.2,MGI:MGI:1354170;gbkey=mRNA;gene=Cbarp;product=calcium channel%2C voltage-dependent%2C beta subunit associated regulatory protein%2C transcript variant X8;transcript_id=XM_006512973.2;extra_copy_number=0
CM058250.1	Liftoff	exon	87007063	87007207	.	-	.	ID=exon-XM_006512973.2-5;Parent=rna-XM_006512973.2;Dbxref=GeneID:100503659,GenBank:XM_006512973.2,MGI:MGI:1354170;gbkey=mRNA;gene=Cbarp;product=calcium channel%2C voltage-dependent%2C beta subunit associated regulatory protein%2C transcript variant X8;transcript_id=XM_006512973.2;extra_copy_number=0
CM058250.1	Liftoff	exon	87007587	87007651	.	-	.	ID=exon-XM_006512973.2-4;Parent=rna-XM_006512973.2;Dbxref=GeneID:100503659,GenBank:XM_006512973.2,MGI:MGI:1354170;gbkey=mRNA;gene=Cbarp;product=calcium channel%2C voltage-dependent%2C beta subunit associated regulatory protein%2C transcript variant X8;transcript_id=XM_006512973.2;extra_copy_number=0
CM058250.1	Liftoff	exon	87007756	87007895	.	-	.	ID=exon-XM_006512973.2-3;Parent=rna-XM_006512973.2;Dbxref=GeneID:100503659,GenBank:XM_006512973.2,MGI:MGI:1354170;gbkey=mRNA;gene=Cbarp;product=calcium channel%2C voltage-dependent%2C beta subunit associated regulatory protein%2C transcript variant X8;transcript_id=XM_006512973.2;extra_copy_number=0
CM058250.1	Liftoff	exon	87008001	87008100	.	-	.	ID=exon-XM_006512973.2-2;Parent=rna-XM_006512973.2;Dbxref=GeneID:100503659,GenBank:XM_006512973.2,MGI:MGI:1354170;gbkey=mRNA;gene=Cbarp;product=calcium channel%2C voltage-dependent%2C beta subunit associated regulatory protein%2C transcript variant X8;transcript_id=XM_006512973.2;extra_copy_number=0
CM058250.1	Liftoff	exon	87009802	87010200	.	-	.	ID=exon-XM_006512973.2-1;Parent=rna-XM_006512973.2;Dbxref=GeneID:100503659,GenBank:XM_006512973.2,MGI:MGI:1354170;gbkey=mRNA;gene=Cbarp;product=calcium channel%2C voltage-dependent%2C beta subunit associated regulatory protein%2C transcript variant X8;transcript_id=XM_006512973.2;extra_copy_number=0
CM058250.1	Liftoff	CDS	87002960	87002964	.	-	.	ID=cds-XP_006513036.2;Parent=rna-XM_006512973.2;Dbxref=GeneID:100503659,GenBank:XP_006513036.2,MGI:MGI:1354170;Name=XP_006513036.2;gbkey=CDS;gene=Cbarp;product=voltage-dependent calcium channel beta subunit-associated regulatory protein isoform X5;protein_id=XP_006513036.2;extra_copy_number=0
CM058250.1	Liftoff	CDS	87003722	87003898	.	-	.	ID=cds-XP_006513036.2;Parent=rna-XM_006512973.2;Dbxref=GeneID:100503659,GenBank:XP_006513036.2,MGI:MGI:1354170;Name=XP_006513036.2;gbkey=CDS;gene=Cbarp;product=voltage-dependent calcium channel beta subunit-associated regulatory protein isoform X5;protein_id=XP_006513036.2;extra_copy_number=0
CM058250.1	Liftoff	CDS	87005274	87005481	.	-	.	ID=cds-XP_006513036.2;Parent=rna-XM_006512973.2;Dbxref=GeneID:100503659,GenBank:XP_006513036.2,MGI:MGI:1354170;Name=XP_006513036.2;gbkey=CDS;gene=Cbarp;product=voltage-dependent calcium channel beta subunit-associated regulatory protein isoform X5;protein_id=XP_006513036.2;extra_copy_number=0
CM058250.1	Liftoff	CDS	87005831	87005959	.	-	.	ID=cds-XP_006513036.2;Parent=rna-XM_006512973.2;Dbxref=GeneID:100503659,GenBank:XP_006513036.2,MGI:MGI:1354170;Name=XP_006513036.2;gbkey=CDS;gene=Cbarp;product=voltage-dependent calcium channel beta subunit-associated regulatory protein isoform X5;protein_id=XP_006513036.2;extra_copy_number=0
CM058250.1	Liftoff	CDS	87006088	87006259	.	-	.	ID=cds-XP_006513036.2;Parent=rna-XM_006512973.2;Dbxref=GeneID:100503659,GenBank:XP_006513036.2,MGI:MGI:1354170;Name=XP_006513036.2;gbkey=CDS;gene=Cbarp;product=voltage-dependent calcium channel beta subunit-associated regulatory protein isoform X5;protein_id=XP_006513036.2;extra_copy_number=0
CM058250.1	Liftoff	CDS	87007063	87007207	.	-	.	ID=cds-XP_006513036.2;Parent=rna-XM_006512973.2;Dbxref=GeneID:100503659,GenBank:XP_006513036.2,MGI:MGI:1354170;Name=XP_006513036.2;gbkey=CDS;gene=Cbarp;product=voltage-dependent calcium channel beta subunit-associated regulatory protein isoform X5;protein_id=XP_006513036.2;extra_copy_number=0
CM058250.1	Liftoff	CDS	87007587	87007651	.	-	.	ID=cds-XP_006513036.2;Parent=rna-XM_006512973.2;Dbxref=GeneID:100503659,GenBank:XP_006513036.2,MGI:MGI:1354170;Name=XP_006513036.2;gbkey=CDS;gene=Cbarp;product=voltage-dependent calcium channel beta subunit-associated regulatory protein isoform X5;protein_id=XP_006513036.2;extra_copy_number=0
CM058250.1	Liftoff	CDS	87007756	87007895	.	-	.	ID=cds-XP_006513036.2;Parent=rna-XM_006512973.2;Dbxref=GeneID:100503659,GenBank:XP_006513036.2,MGI:MGI:1354170;Name=XP_006513036.2;gbkey=CDS;gene=Cbarp;product=voltage-dependent calcium channel beta subunit-associated regulatory protein isoform X5;protein_id=XP_006513036.2;extra_copy_number=0
CM058250.1	Liftoff	CDS	87008001	87008093	.	-	.	ID=cds-XP_006513036.2;Parent=rna-XM_006512973.2;Dbxref=GeneID:100503659,GenBank:XP_006513036.2,MGI:MGI:1354170;Name=XP_006513036.2;gbkey=CDS;gene=Cbarp;product=voltage-dependent calcium channel beta subunit-associated regulatory protein isoform X5;protein_id=XP_006513036.2;extra_copy_number=0
CM058250.1	Liftoff	transcript	87001147	87010083	.	-	.	ID=rna-NR_036582.1;Parent=gene-Cbarp;Dbxref=GeneID:100503659,GenBank:NR_036582.1,MGI:MGI:1354170;Name=NR_036582.1;gbkey=misc_RNA;gene=Cbarp;product=calcium channel%2C voltage-dependent%2C beta subunit associated regulatory protein%2C transcript variant 2;transcript_id=NR_036582.1;extra_copy_number=0
CM058250.1	Liftoff	exon	87001147	87002964	.	-	.	ID=exon-NR_036582.1-11;Parent=rna-NR_036582.1;Dbxref=GeneID:100503659,GenBank:NR_036582.1,MGI:MGI:1354170;gbkey=misc_RNA;gene=Cbarp;product=calcium channel%2C voltage-dependent%2C beta subunit associated regulatory protein%2C transcript variant 2;transcript_id=NR_036582.1;extra_copy_number=0
CM058250.1	Liftoff	exon	87003718	87003898	.	-	.	ID=exon-NR_036582.1-10;Parent=rna-NR_036582.1;Dbxref=GeneID:100503659,GenBank:NR_036582.1,MGI:MGI:1354170;gbkey=misc_RNA;gene=Cbarp;product=calcium channel%2C voltage-dependent%2C beta subunit associated regulatory protein%2C transcript variant 2;transcript_id=NR_036582.1;extra_copy_number=0
CM058250.1	Liftoff	exon	87005274	87005481	.	-	.	ID=exon-NR_036582.1-9;Parent=rna-NR_036582.1;Dbxref=GeneID:100503659,GenBank:NR_036582.1,MGI:MGI:1354170;gbkey=misc_RNA;gene=Cbarp;product=calcium channel%2C voltage-dependent%2C beta subunit associated regulatory protein%2C transcript variant 2;transcript_id=NR_036582.1;extra_copy_number=0
CM058250.1	Liftoff	exon	87005831	87005959	.	-	.	ID=exon-NR_036582.1-8;Parent=rna-NR_036582.1;Dbxref=GeneID:100503659,GenBank:NR_036582.1,MGI:MGI:1354170;gbkey=misc_RNA;gene=Cbarp;product=calcium channel%2C voltage-dependent%2C beta subunit associated regulatory protein%2C transcript variant 2;transcript_id=NR_036582.1;extra_copy_number=0
CM058250.1	Liftoff	exon	87006088	87006259	.	-	.	ID=exon-NR_036582.1-7;Parent=rna-NR_036582.1;Dbxref=GeneID:100503659,GenBank:NR_036582.1,MGI:MGI:1354170;gbkey=misc_RNA;gene=Cbarp;product=calcium channel%2C voltage-dependent%2C beta subunit associated regulatory protein%2C transcript variant 2;transcript_id=NR_036582.1;extra_copy_number=0
CM058250.1	Liftoff	exon	87007063	87007207	.	-	.	ID=exon-NR_036582.1-6;Parent=rna-NR_036582.1;Dbxref=GeneID:100503659,GenBank:NR_036582.1,MGI:MGI:1354170;gbkey=misc_RNA;gene=Cbarp;product=calcium channel%2C voltage-dependent%2C beta subunit associated regulatory protein%2C transcript variant 2;transcript_id=NR_036582.1;extra_copy_number=0
CM058250.1	Liftoff	exon	87007403	87007456	.	-	.	ID=exon-NR_036582.1-5;Parent=rna-NR_036582.1;Dbxref=GeneID:100503659,GenBank:NR_036582.1,MGI:MGI:1354170;gbkey=misc_RNA;gene=Cbarp;product=calcium channel%2C voltage-dependent%2C beta subunit associated regulatory protein%2C transcript variant 2;transcript_id=NR_036582.1;extra_copy_number=0
CM058250.1	Liftoff	exon	87007587	87007651	.	-	.	ID=exon-NR_036582.1-4;Parent=rna-NR_036582.1;Dbxref=GeneID:100503659,GenBank:NR_036582.1,MGI:MGI:1354170;gbkey=misc_RNA;gene=Cbarp;product=calcium channel%2C voltage-dependent%2C beta subunit associated regulatory protein%2C transcript variant 2;transcript_id=NR_036582.1;extra_copy_number=0
CM058250.1	Liftoff	exon	87007756	87007895	.	-	.	ID=exon-NR_036582.1-3;Parent=rna-NR_036582.1;Dbxref=GeneID:100503659,GenBank:NR_036582.1,MGI:MGI:1354170;gbkey=misc_RNA;gene=Cbarp;product=calcium channel%2C voltage-dependent%2C beta subunit associated regulatory protein%2C transcript variant 2;transcript_id=NR_036582.1;extra_copy_number=0
CM058250.1	Liftoff	exon	87008001	87008100	.	-	.	ID=exon-NR_036582.1-2;Parent=rna-NR_036582.1;Dbxref=GeneID:100503659,GenBank:NR_036582.1,MGI:MGI:1354170;gbkey=misc_RNA;gene=Cbarp;product=calcium channel%2C voltage-dependent%2C beta subunit associated regulatory protein%2C transcript variant 2;transcript_id=NR_036582.1;extra_copy_number=0
CM058250.1	Liftoff	exon	87009802	87010083	.	-	.	ID=exon-NR_036582.1-1;Parent=rna-NR_036582.1;Dbxref=GeneID:100503659,GenBank:NR_036582.1,MGI:MGI:1354170;gbkey=misc_RNA;gene=Cbarp;product=calcium channel%2C voltage-dependent%2C beta subunit associated regulatory protein%2C transcript variant 2;transcript_id=NR_036582.1;extra_copy_number=0
CM058250.1	Liftoff	gene	87009333	87016548	.	+	.	ID=gene-Atp5d;Dbxref=GeneID:66043,MGI:MGI:1913293;Name=Atp5d;description=ATP synthase%2C H+ transporting%2C mitochondrial F1 complex%2C delta subunit;gbkey=Gene;gene=Atp5d;gene_biotype=protein_coding;gene_synonym=0610008F14Rik,1500000I11Rik,Atp5f1d;coverage=1.0;sequence_ID=1.0;valid_ORFs=8;extra_copy_number=0;copy_num_ID=gene-Atp5d_0
CM058250.1	Liftoff	mRNA	87009333	87016534	.	+	.	ID=rna-XM_017314052.3;Parent=gene-Atp5d;Dbxref=GeneID:66043,GenBank:XM_017314052.3,MGI:MGI:1913293;Name=XM_017314052.3;gbkey=mRNA;gene=Atp5d;model_evidence=Supporting evidence includes similarity to: 11 mRNAs%2C 148 ESTs%2C 5 Proteins%2C 14074 long SRA reads%2C and 99%25 coverage of the annotated genomic feature by RNAseq alignments%2C including 26 samples with support for all annotated introns;product=ATP synthase%2C H+ transporting%2C mitochondrial F1 complex%2C delta subunit%2C transcript variant X2;transcript_id=XM_017314052.3;matches_ref_protein=True;valid_ORF=True;extra_copy_number=0
CM058250.1	Liftoff	exon	87009333	87009571	.	+	.	ID=exon-XM_017314052.3-1;Parent=rna-XM_017314052.3;Dbxref=GeneID:66043,GenBank:XM_017314052.3,MGI:MGI:1913293;gbkey=mRNA;gene=Atp5d;product=ATP synthase%2C H+ transporting%2C mitochondrial F1 complex%2C delta subunit%2C transcript variant X2;transcript_id=XM_017314052.3;extra_copy_number=0
CM058250.1	Liftoff	exon	87010421	87010641	.	+	.	ID=exon-XM_017314052.3-2;Parent=rna-XM_017314052.3;Dbxref=GeneID:66043,GenBank:XM_017314052.3,MGI:MGI:1913293;gbkey=mRNA;gene=Atp5d;product=ATP synthase%2C H+ transporting%2C mitochondrial F1 complex%2C delta subunit%2C transcript variant X2;transcript_id=XM_017314052.3;extra_copy_number=0
CM058250.1	Liftoff	exon	87011195	87011262	.	+	.	ID=exon-XM_017314052.3-3;Parent=rna-XM_017314052.3;Dbxref=GeneID:66043,GenBank:XM_017314052.3,MGI:MGI:1913293;gbkey=mRNA;gene=Atp5d;product=ATP synthase%2C H+ transporting%2C mitochondrial F1 complex%2C delta subunit%2C transcript variant X2;transcript_id=XM_017314052.3;extra_copy_number=0
CM058250.1	Liftoff	exon	87012761	87013326	.	+	.	ID=exon-XM_017314052.3-4;Parent=rna-XM_017314052.3;Dbxref=GeneID:66043,GenBank:XM_017314052.3,MGI:MGI:1913293;gbkey=mRNA;gene=Atp5d;product=ATP synthase%2C H+ transporting%2C mitochondrial F1 complex%2C delta subunit%2C transcript variant X2;transcript_id=XM_017314052.3;extra_copy_number=0
CM058250.1	Liftoff	exon	87014552	87014705	.	+	.	ID=exon-XM_017314052.3-5;Parent=rna-XM_017314052.3;Dbxref=GeneID:66043,GenBank:XM_017314052.3,MGI:MGI:1913293;gbkey=mRNA;gene=Atp5d;product=ATP synthase%2C H+ transporting%2C mitochondrial F1 complex%2C delta subunit%2C transcript variant X2;transcript_id=XM_017314052.3;extra_copy_number=0
CM058250.1	Liftoff	exon	87015939	87016027	.	+	.	ID=exon-XM_017314052.3-6;Parent=rna-XM_017314052.3;Dbxref=GeneID:66043,GenBank:XM_017314052.3,MGI:MGI:1913293;gbkey=mRNA;gene=Atp5d;product=ATP synthase%2C H+ transporting%2C mitochondrial F1 complex%2C delta subunit%2C transcript variant X2;transcript_id=XM_017314052.3;extra_copy_number=0
CM058250.1	Liftoff	exon	87016143	87016534	.	+	.	ID=exon-XM_017314052.3-7;Parent=rna-XM_017314052.3;Dbxref=GeneID:66043,GenBank:XM_017314052.3,MGI:MGI:1913293;gbkey=mRNA;gene=Atp5d;product=ATP synthase%2C H+ transporting%2C mitochondrial F1 complex%2C delta subunit%2C transcript variant X2;transcript_id=XM_017314052.3;extra_copy_number=0
CM058250.1	Liftoff	CDS	87013186	87013326	.	+	.	ID=cds-XP_017169541.1;Parent=rna-XM_017314052.3;Dbxref=GeneID:66043,GenBank:XP_017169541.1,MGI:MGI:1913293;Name=XP_017169541.1;gbkey=CDS;gene=Atp5d;product=ATP synthase subunit delta%2C mitochondrial isoform X1;protein_id=XP_017169541.1;extra_copy_number=0
CM058250.1	Liftoff	CDS	87014552	87014705	.	+	.	ID=cds-XP_017169541.1;Parent=rna-XM_017314052.3;Dbxref=GeneID:66043,GenBank:XP_017169541.1,MGI:MGI:1913293;Name=XP_017169541.1;gbkey=CDS;gene=Atp5d;product=ATP synthase subunit delta%2C mitochondrial isoform X1;protein_id=XP_017169541.1;extra_copy_number=0
CM058250.1	Liftoff	CDS	87015939	87016027	.	+	.	ID=cds-XP_017169541.1;Parent=rna-XM_017314052.3;Dbxref=GeneID:66043,GenBank:XP_017169541.1,MGI:MGI:1913293;Name=XP_017169541.1;gbkey=CDS;gene=Atp5d;product=ATP synthase subunit delta%2C mitochondrial isoform X1;protein_id=XP_017169541.1;extra_copy_number=0
CM058250.1	Liftoff	CDS	87016143	87016265	.	+	.	ID=cds-XP_017169541.1;Parent=rna-XM_017314052.3;Dbxref=GeneID:66043,GenBank:XP_017169541.1,MGI:MGI:1913293;Name=XP_017169541.1;gbkey=CDS;gene=Atp5d;product=ATP synthase subunit delta%2C mitochondrial isoform X1;protein_id=XP_017169541.1;extra_copy_number=0
CM058250.1	Liftoff	mRNA	87009333	87016534	.	+	.	ID=rna-XM_030245212.2;Parent=gene-Atp5d;Dbxref=GeneID:66043,GenBank:XM_030245212.2,MGI:MGI:1913293;Name=XM_030245212.2;gbkey=mRNA;gene=Atp5d;model_evidence=Supporting evidence includes similarity to: 11 mRNAs%2C 148 ESTs%2C 5 Proteins%2C 14048 long SRA reads%2C and 99%25 coverage of the annotated genomic feature by RNAseq alignments%2C including 8 samples with support for all annotated introns;product=ATP synthase%2C H+ transporting%2C mitochondrial F1 complex%2C delta subunit%2C transcript variant X5;transcript_id=XM_030245212.2;matches_ref_protein=True;valid_ORF=True;extra_copy_number=0
CM058250.1	Liftoff	exon	87009333	87009571	.	+	.	ID=exon-XM_030245212.2-1;Parent=rna-XM_030245212.2;Dbxref=GeneID:66043,GenBank:XM_030245212.2,MGI:MGI:1913293;gbkey=mRNA;gene=Atp5d;product=ATP synthase%2C H+ transporting%2C mitochondrial F1 complex%2C delta subunit%2C transcript variant X5;transcript_id=XM_030245212.2;extra_copy_number=0
CM058250.1	Liftoff	exon	87010421	87010641	.	+	.	ID=exon-XM_030245212.2-2;Parent=rna-XM_030245212.2;Dbxref=GeneID:66043,GenBank:XM_030245212.2,MGI:MGI:1913293;gbkey=mRNA;gene=Atp5d;product=ATP synthase%2C H+ transporting%2C mitochondrial F1 complex%2C delta subunit%2C transcript variant X5;transcript_id=XM_030245212.2;extra_copy_number=0
CM058250.1	Liftoff	exon	87012761	87013326	.	+	.	ID=exon-XM_030245212.2-3;Parent=rna-XM_030245212.2;Dbxref=GeneID:66043,GenBank:XM_030245212.2,MGI:MGI:1913293;gbkey=mRNA;gene=Atp5d;product=ATP synthase%2C H+ transporting%2C mitochondrial F1 complex%2C delta subunit%2C transcript variant X5;transcript_id=XM_030245212.2;extra_copy_number=0
CM058250.1	Liftoff	exon	87014552	87014705	.	+	.	ID=exon-XM_030245212.2-4;Parent=rna-XM_030245212.2;Dbxref=GeneID:66043,GenBank:XM_030245212.2,MGI:MGI:1913293;gbkey=mRNA;gene=Atp5d;product=ATP synthase%2C H+ transporting%2C mitochondrial F1 complex%2C delta subunit%2C transcript variant X5;transcript_id=XM_030245212.2;extra_copy_number=0
CM058250.1	Liftoff	exon	87015939	87016027	.	+	.	ID=exon-XM_030245212.2-5;Parent=rna-XM_030245212.2;Dbxref=GeneID:66043,GenBank:XM_030245212.2,MGI:MGI:1913293;gbkey=mRNA;gene=Atp5d;product=ATP synthase%2C H+ transporting%2C mitochondrial F1 complex%2C delta subunit%2C transcript variant X5;transcript_id=XM_030245212.2;extra_copy_number=0
CM058250.1	Liftoff	exon	87016143	87016534	.	+	.	ID=exon-XM_030245212.2-6;Parent=rna-XM_030245212.2;Dbxref=GeneID:66043,GenBank:XM_030245212.2,MGI:MGI:1913293;gbkey=mRNA;gene=Atp5d;product=ATP synthase%2C H+ transporting%2C mitochondrial F1 complex%2C delta subunit%2C transcript variant X5;transcript_id=XM_030245212.2;extra_copy_number=0
CM058250.1	Liftoff	CDS	87013186	87013326	.	+	.	ID=cds-XP_030101072.1;Parent=rna-XM_030245212.2;Dbxref=GeneID:66043,GenBank:XP_030101072.1,MGI:MGI:1913293;Name=XP_030101072.1;gbkey=CDS;gene=Atp5d;product=ATP synthase subunit delta%2C mitochondrial isoform X1;protein_id=XP_030101072.1;extra_copy_number=0
CM058250.1	Liftoff	CDS	87014552	87014705	.	+	.	ID=cds-XP_030101072.1;Parent=rna-XM_030245212.2;Dbxref=GeneID:66043,GenBank:XP_030101072.1,MGI:MGI:1913293;Name=XP_030101072.1;gbkey=CDS;gene=Atp5d;product=ATP synthase subunit delta%2C mitochondrial isoform X1;protein_id=XP_030101072.1;extra_copy_number=0
CM058250.1	Liftoff	CDS	87015939	87016027	.	+	.	ID=cds-XP_030101072.1;Parent=rna-XM_030245212.2;Dbxref=GeneID:66043,GenBank:XP_030101072.1,MGI:MGI:1913293;Name=XP_030101072.1;gbkey=CDS;gene=Atp5d;product=ATP synthase subunit delta%2C mitochondrial isoform X1;protein_id=XP_030101072.1;extra_copy_number=0
CM058250.1	Liftoff	CDS	87016143	87016265	.	+	.	ID=cds-XP_030101072.1;Parent=rna-XM_030245212.2;Dbxref=GeneID:66043,GenBank:XP_030101072.1,MGI:MGI:1913293;Name=XP_030101072.1;gbkey=CDS;gene=Atp5d;product=ATP synthase subunit delta%2C mitochondrial isoform X1;protein_id=XP_030101072.1;extra_copy_number=0
CM058250.1	Liftoff	mRNA	87009484	87016533	.	+	.	ID=rna-XM_030245211.2;Parent=gene-Atp5d;Dbxref=GeneID:66043,GenBank:XM_030245211.2,MGI:MGI:1913293;Name=XM_030245211.2;gbkey=mRNA;gene=Atp5d;model_evidence=Supporting evidence includes similarity to: 11 mRNAs%2C 148 ESTs%2C 5 Proteins%2C 14048 long SRA reads%2C and 100%25 coverage of the annotated genomic feature by RNAseq alignments%2C including 8 samples with support for all annotated introns;product=ATP synthase%2C H+ transporting%2C mitochondrial F1 complex%2C delta subunit%2C transcript variant X4;transcript_id=XM_030245211.2;matches_ref_protein=True;valid_ORF=True;extra_copy_number=0
CM058250.1	Liftoff	exon	87009484	87009571	.	+	.	ID=exon-XM_030245211.2-1;Parent=rna-XM_030245211.2;Dbxref=GeneID:66043,GenBank:XM_030245211.2,MGI:MGI:1913293;gbkey=mRNA;gene=Atp5d;product=ATP synthase%2C H+ transporting%2C mitochondrial F1 complex%2C delta subunit%2C transcript variant X4;transcript_id=XM_030245211.2;extra_copy_number=0
CM058250.1	Liftoff	exon	87010421	87010641	.	+	.	ID=exon-XM_030245211.2-2;Parent=rna-XM_030245211.2;Dbxref=GeneID:66043,GenBank:XM_030245211.2,MGI:MGI:1913293;gbkey=mRNA;gene=Atp5d;product=ATP synthase%2C H+ transporting%2C mitochondrial F1 complex%2C delta subunit%2C transcript variant X4;transcript_id=XM_030245211.2;extra_copy_number=0
CM058250.1	Liftoff	exon	87011195	87011262	.	+	.	ID=exon-XM_030245211.2-3;Parent=rna-XM_030245211.2;Dbxref=GeneID:66043,GenBank:XM_030245211.2,MGI:MGI:1913293;gbkey=mRNA;gene=Atp5d;product=ATP synthase%2C H+ transporting%2C mitochondrial F1 complex%2C delta subunit%2C transcript variant X4;transcript_id=XM_030245211.2;extra_copy_number=0
CM058250.1	Liftoff	exon	87012015	87012088	.	+	.	ID=exon-XM_030245211.2-4;Parent=rna-XM_030245211.2;Dbxref=GeneID:66043,GenBank:XM_030245211.2,MGI:MGI:1913293;gbkey=mRNA;gene=Atp5d;product=ATP synthase%2C H+ transporting%2C mitochondrial F1 complex%2C delta subunit%2C transcript variant X4;transcript_id=XM_030245211.2;extra_copy_number=0
CM058250.1	Liftoff	exon	87012761	87013326	.	+	.	ID=exon-XM_030245211.2-5;Parent=rna-XM_030245211.2;Dbxref=GeneID:66043,GenBank:XM_030245211.2,MGI:MGI:1913293;gbkey=mRNA;gene=Atp5d;product=ATP synthase%2C H+ transporting%2C mitochondrial F1 complex%2C delta subunit%2C transcript variant X4;transcript_id=XM_030245211.2;extra_copy_number=0
CM058250.1	Liftoff	exon	87014552	87014705	.	+	.	ID=exon-XM_030245211.2-6;Parent=rna-XM_030245211.2;Dbxref=GeneID:66043,GenBank:XM_030245211.2,MGI:MGI:1913293;gbkey=mRNA;gene=Atp5d;product=ATP synthase%2C H+ transporting%2C mitochondrial F1 complex%2C delta subunit%2C transcript variant X4;transcript_id=XM_030245211.2;extra_copy_number=0
CM058250.1	Liftoff	exon	87015939	87016027	.	+	.	ID=exon-XM_030245211.2-7;Parent=rna-XM_030245211.2;Dbxref=GeneID:66043,GenBank:XM_030245211.2,MGI:MGI:1913293;gbkey=mRNA;gene=Atp5d;product=ATP synthase%2C H+ transporting%2C mitochondrial F1 complex%2C delta subunit%2C transcript variant X4;transcript_id=XM_030245211.2;extra_copy_number=0
CM058250.1	Liftoff	exon	87016143	87016533	.	+	.	ID=exon-XM_030245211.2-8;Parent=rna-XM_030245211.2;Dbxref=GeneID:66043,GenBank:XM_030245211.2,MGI:MGI:1913293;gbkey=mRNA;gene=Atp5d;product=ATP synthase%2C H+ transporting%2C mitochondrial F1 complex%2C delta subunit%2C transcript variant X4;transcript_id=XM_030245211.2;extra_copy_number=0
CM058250.1	Liftoff	CDS	87013186	87013326	.	+	.	ID=cds-XP_030101071.1;Parent=rna-XM_030245211.2;Dbxref=GeneID:66043,GenBank:XP_030101071.1,MGI:MGI:1913293;Name=XP_030101071.1;gbkey=CDS;gene=Atp5d;product=ATP synthase subunit delta%2C mitochondrial isoform X1;protein_id=XP_030101071.1;extra_copy_number=0
CM058250.1	Liftoff	CDS	87014552	87014705	.	+	.	ID=cds-XP_030101071.1;Parent=rna-XM_030245211.2;Dbxref=GeneID:66043,GenBank:XP_030101071.1,MGI:MGI:1913293;Name=XP_030101071.1;gbkey=CDS;gene=Atp5d;product=ATP synthase subunit delta%2C mitochondrial isoform X1;protein_id=XP_030101071.1;extra_copy_number=0
CM058250.1	Liftoff	CDS	87015939	87016027	.	+	.	ID=cds-XP_030101071.1;Parent=rna-XM_030245211.2;Dbxref=GeneID:66043,GenBank:XP_030101071.1,MGI:MGI:1913293;Name=XP_030101071.1;gbkey=CDS;gene=Atp5d;product=ATP synthase subunit delta%2C mitochondrial isoform X1;protein_id=XP_030101071.1;extra_copy_number=0
CM058250.1	Liftoff	CDS	87016143	87016265	.	+	.	ID=cds-XP_030101071.1;Parent=rna-XM_030245211.2;Dbxref=GeneID:66043,GenBank:XP_030101071.1,MGI:MGI:1913293;Name=XP_030101071.1;gbkey=CDS;gene=Atp5d;product=ATP synthase subunit delta%2C mitochondrial isoform X1;protein_id=XP_030101071.1;extra_copy_number=0
CM058250.1	Liftoff	mRNA	87009484	87016534	.	+	.	ID=rna-XM_030245213.2;Parent=gene-Atp5d;Dbxref=GeneID:66043,GenBank:XM_030245213.2,MGI:MGI:1913293;Name=XM_030245213.2;gbkey=mRNA;gene=Atp5d;model_evidence=Supporting evidence includes similarity to: 2 mRNAs%2C 124 ESTs%2C 1 Protein%2C 4089 long SRA reads%2C and 100%25 coverage of the annotated genomic feature by RNAseq alignments%2C including 14 samples with support for all annotated introns;product=ATP synthase%2C H+ transporting%2C mitochondrial F1 complex%2C delta subunit%2C transcript variant X6;transcript_id=XM_030245213.2;matches_ref_protein=True;valid_ORF=True;extra_copy_number=0
CM058250.1	Liftoff	exon	87009484	87009571	.	+	.	ID=exon-XM_030245213.2-1;Parent=rna-XM_030245213.2;Dbxref=GeneID:66043,GenBank:XM_030245213.2,MGI:MGI:1913293;gbkey=mRNA;gene=Atp5d;product=ATP synthase%2C H+ transporting%2C mitochondrial F1 complex%2C delta subunit%2C transcript variant X6;transcript_id=XM_030245213.2;extra_copy_number=0
CM058250.1	Liftoff	exon	87010421	87010641	.	+	.	ID=exon-XM_030245213.2-2;Parent=rna-XM_030245213.2;Dbxref=GeneID:66043,GenBank:XM_030245213.2,MGI:MGI:1913293;gbkey=mRNA;gene=Atp5d;product=ATP synthase%2C H+ transporting%2C mitochondrial F1 complex%2C delta subunit%2C transcript variant X6;transcript_id=XM_030245213.2;extra_copy_number=0
CM058250.1	Liftoff	exon	87011195	87011262	.	+	.	ID=exon-XM_030245213.2-3;Parent=rna-XM_030245213.2;Dbxref=GeneID:66043,GenBank:XM_030245213.2,MGI:MGI:1913293;gbkey=mRNA;gene=Atp5d;product=ATP synthase%2C H+ transporting%2C mitochondrial F1 complex%2C delta subunit%2C transcript variant X6;transcript_id=XM_030245213.2;extra_copy_number=0
CM058250.1	Liftoff	exon	87012015	87012384	.	+	.	ID=exon-XM_030245213.2-4;Parent=rna-XM_030245213.2;Dbxref=GeneID:66043,GenBank:XM_030245213.2,MGI:MGI:1913293;gbkey=mRNA;gene=Atp5d;product=ATP synthase%2C H+ transporting%2C mitochondrial F1 complex%2C delta subunit%2C transcript variant X6;transcript_id=XM_030245213.2;extra_copy_number=0
CM058250.1	Liftoff	exon	87012761	87013326	.	+	.	ID=exon-XM_030245213.2-5;Parent=rna-XM_030245213.2;Dbxref=GeneID:66043,GenBank:XM_030245213.2,MGI:MGI:1913293;gbkey=mRNA;gene=Atp5d;product=ATP synthase%2C H+ transporting%2C mitochondrial F1 complex%2C delta subunit%2C transcript variant X6;transcript_id=XM_030245213.2;extra_copy_number=0
CM058250.1	Liftoff	exon	87014552	87014705	.	+	.	ID=exon-XM_030245213.2-6;Parent=rna-XM_030245213.2;Dbxref=GeneID:66043,GenBank:XM_030245213.2,MGI:MGI:1913293;gbkey=mRNA;gene=Atp5d;product=ATP synthase%2C H+ transporting%2C mitochondrial F1 complex%2C delta subunit%2C transcript variant X6;transcript_id=XM_030245213.2;extra_copy_number=0
CM058250.1	Liftoff	exon	87016143	87016534	.	+	.	ID=exon-XM_030245213.2-7;Parent=rna-XM_030245213.2;Dbxref=GeneID:66043,GenBank:XM_030245213.2,MGI:MGI:1913293;gbkey=mRNA;gene=Atp5d;product=ATP synthase%2C H+ transporting%2C mitochondrial F1 complex%2C delta subunit%2C transcript variant X6;transcript_id=XM_030245213.2;extra_copy_number=0
CM058250.1	Liftoff	CDS	87013186	87013326	.	+	.	ID=cds-XP_030101073.1;Parent=rna-XM_030245213.2;Dbxref=GeneID:66043,GenBank:XP_030101073.1,MGI:MGI:1913293;Name=XP_030101073.1;gbkey=CDS;gene=Atp5d;product=ATP synthase subunit delta%2C mitochondrial isoform X2;protein_id=XP_030101073.1;extra_copy_number=0
CM058250.1	Liftoff	CDS	87014552	87014705	.	+	.	ID=cds-XP_030101073.1;Parent=rna-XM_030245213.2;Dbxref=GeneID:66043,GenBank:XP_030101073.1,MGI:MGI:1913293;Name=XP_030101073.1;gbkey=CDS;gene=Atp5d;product=ATP synthase subunit delta%2C mitochondrial isoform X2;protein_id=XP_030101073.1;extra_copy_number=0
CM058250.1	Liftoff	CDS	87016143	87016213	.	+	.	ID=cds-XP_030101073.1;Parent=rna-XM_030245213.2;Dbxref=GeneID:66043,GenBank:XP_030101073.1,MGI:MGI:1913293;Name=XP_030101073.1;gbkey=CDS;gene=Atp5d;product=ATP synthase subunit delta%2C mitochondrial isoform X2;protein_id=XP_030101073.1;extra_copy_number=0
CM058250.1	Liftoff	mRNA	87009484	87016533	.	+	.	ID=rna-XM_036155942.1;Parent=gene-Atp5d;Dbxref=GeneID:66043,GenBank:XM_036155942.1,MGI:MGI:1913293;Name=XM_036155942.1;gbkey=mRNA;gene=Atp5d;model_evidence=Supporting evidence includes similarity to: 11 mRNAs%2C 149 ESTs%2C 5 Proteins%2C 14068 long SRA reads%2C and 100%25 coverage of the annotated genomic feature by RNAseq alignments%2C including 14 samples with support for all annotated introns;product=ATP synthase%2C H+ transporting%2C mitochondrial F1 complex%2C delta subunit%2C transcript variant X1;transcript_id=XM_036155942.1;matches_ref_protein=True;valid_ORF=True;extra_copy_number=0
CM058250.1	Liftoff	exon	87009484	87009571	.	+	.	ID=exon-XM_036155942.1-1;Parent=rna-XM_036155942.1;Dbxref=GeneID:66043,GenBank:XM_036155942.1,MGI:MGI:1913293;gbkey=mRNA;gene=Atp5d;product=ATP synthase%2C H+ transporting%2C mitochondrial F1 complex%2C delta subunit%2C transcript variant X1;transcript_id=XM_036155942.1;extra_copy_number=0
CM058250.1	Liftoff	exon	87010421	87010641	.	+	.	ID=exon-XM_036155942.1-2;Parent=rna-XM_036155942.1;Dbxref=GeneID:66043,GenBank:XM_036155942.1,MGI:MGI:1913293;gbkey=mRNA;gene=Atp5d;product=ATP synthase%2C H+ transporting%2C mitochondrial F1 complex%2C delta subunit%2C transcript variant X1;transcript_id=XM_036155942.1;extra_copy_number=0
CM058250.1	Liftoff	exon	87011195	87011262	.	+	.	ID=exon-XM_036155942.1-3;Parent=rna-XM_036155942.1;Dbxref=GeneID:66043,GenBank:XM_036155942.1,MGI:MGI:1913293;gbkey=mRNA;gene=Atp5d;product=ATP synthase%2C H+ transporting%2C mitochondrial F1 complex%2C delta subunit%2C transcript variant X1;transcript_id=XM_036155942.1;extra_copy_number=0
CM058250.1	Liftoff	exon	87012015	87012384	.	+	.	ID=exon-XM_036155942.1-4;Parent=rna-XM_036155942.1;Dbxref=GeneID:66043,GenBank:XM_036155942.1,MGI:MGI:1913293;gbkey=mRNA;gene=Atp5d;product=ATP synthase%2C H+ transporting%2C mitochondrial F1 complex%2C delta subunit%2C transcript variant X1;transcript_id=XM_036155942.1;extra_copy_number=0
CM058250.1	Liftoff	exon	87012761	87013326	.	+	.	ID=exon-XM_036155942.1-5;Parent=rna-XM_036155942.1;Dbxref=GeneID:66043,GenBank:XM_036155942.1,MGI:MGI:1913293;gbkey=mRNA;gene=Atp5d;product=ATP synthase%2C H+ transporting%2C mitochondrial F1 complex%2C delta subunit%2C transcript variant X1;transcript_id=XM_036155942.1;extra_copy_number=0
CM058250.1	Liftoff	exon	87014552	87014705	.	+	.	ID=exon-XM_036155942.1-6;Parent=rna-XM_036155942.1;Dbxref=GeneID:66043,GenBank:XM_036155942.1,MGI:MGI:1913293;gbkey=mRNA;gene=Atp5d;product=ATP synthase%2C H+ transporting%2C mitochondrial F1 complex%2C delta subunit%2C transcript variant X1;transcript_id=XM_036155942.1;extra_copy_number=0
CM058250.1	Liftoff	exon	87015939	87016027	.	+	.	ID=exon-XM_036155942.1-7;Parent=rna-XM_036155942.1;Dbxref=GeneID:66043,GenBank:XM_036155942.1,MGI:MGI:1913293;gbkey=mRNA;gene=Atp5d;product=ATP synthase%2C H+ transporting%2C mitochondrial F1 complex%2C delta subunit%2C transcript variant X1;transcript_id=XM_036155942.1;extra_copy_number=0
CM058250.1	Liftoff	exon	87016143	87016533	.	+	.	ID=exon-XM_036155942.1-8;Parent=rna-XM_036155942.1;Dbxref=GeneID:66043,GenBank:XM_036155942.1,MGI:MGI:1913293;gbkey=mRNA;gene=Atp5d;product=ATP synthase%2C H+ transporting%2C mitochondrial F1 complex%2C delta subunit%2C transcript variant X1;transcript_id=XM_036155942.1;extra_copy_number=0
CM058250.1	Liftoff	CDS	87013186	87013326	.	+	.	ID=cds-XP_036011835.1;Parent=rna-XM_036155942.1;Dbxref=GeneID:66043,GenBank:XP_036011835.1,MGI:MGI:1913293;Name=XP_036011835.1;gbkey=CDS;gene=Atp5d;product=ATP synthase subunit delta%2C mitochondrial isoform X1;protein_id=XP_036011835.1;extra_copy_number=0
CM058250.1	Liftoff	CDS	87014552	87014705	.	+	.	ID=cds-XP_036011835.1;Parent=rna-XM_036155942.1;Dbxref=GeneID:66043,GenBank:XP_036011835.1,MGI:MGI:1913293;Name=XP_036011835.1;gbkey=CDS;gene=Atp5d;product=ATP synthase subunit delta%2C mitochondrial isoform X1;protein_id=XP_036011835.1;extra_copy_number=0
CM058250.1	Liftoff	CDS	87015939	87016027	.	+	.	ID=cds-XP_036011835.1;Parent=rna-XM_036155942.1;Dbxref=GeneID:66043,GenBank:XP_036011835.1,MGI:MGI:1913293;Name=XP_036011835.1;gbkey=CDS;gene=Atp5d;product=ATP synthase subunit delta%2C mitochondrial isoform X1;protein_id=XP_036011835.1;extra_copy_number=0
CM058250.1	Liftoff	CDS	87016143	87016265	.	+	.	ID=cds-XP_036011835.1;Parent=rna-XM_036155942.1;Dbxref=GeneID:66043,GenBank:XP_036011835.1,MGI:MGI:1913293;Name=XP_036011835.1;gbkey=CDS;gene=Atp5d;product=ATP synthase subunit delta%2C mitochondrial isoform X1;protein_id=XP_036011835.1;extra_copy_number=0
CM058250.1	Liftoff	mRNA	87012124	87016534	.	+	.	ID=rna-XM_030245210.2;Parent=gene-Atp5d;Dbxref=GeneID:66043,GenBank:XM_030245210.2,MGI:MGI:1913293;Name=XM_030245210.2;gbkey=mRNA;gene=Atp5d;model_evidence=Supporting evidence includes similarity to: 11 mRNAs%2C 147 ESTs%2C 5 Proteins%2C 14045 long SRA reads%2C and 100%25 coverage of the annotated genomic feature by RNAseq alignments%2C including 28 samples with support for all annotated introns;product=ATP synthase%2C H+ transporting%2C mitochondrial F1 complex%2C delta subunit%2C transcript variant X3;transcript_id=XM_030245210.2;matches_ref_protein=True;valid_ORF=True;extra_copy_number=0
CM058250.1	Liftoff	exon	87012124	87012258	.	+	.	ID=exon-XM_030245210.2-1;Parent=rna-XM_030245210.2;Dbxref=GeneID:66043,GenBank:XM_030245210.2,MGI:MGI:1913293;gbkey=mRNA;gene=Atp5d;product=ATP synthase%2C H+ transporting%2C mitochondrial F1 complex%2C delta subunit%2C transcript variant X3;transcript_id=XM_030245210.2;extra_copy_number=0
CM058250.1	Liftoff	exon	87012761	87013326	.	+	.	ID=exon-XM_030245210.2-2;Parent=rna-XM_030245210.2;Dbxref=GeneID:66043,GenBank:XM_030245210.2,MGI:MGI:1913293;gbkey=mRNA;gene=Atp5d;product=ATP synthase%2C H+ transporting%2C mitochondrial F1 complex%2C delta subunit%2C transcript variant X3;transcript_id=XM_030245210.2;extra_copy_number=0
CM058250.1	Liftoff	exon	87014552	87014705	.	+	.	ID=exon-XM_030245210.2-3;Parent=rna-XM_030245210.2;Dbxref=GeneID:66043,GenBank:XM_030245210.2,MGI:MGI:1913293;gbkey=mRNA;gene=Atp5d;product=ATP synthase%2C H+ transporting%2C mitochondrial F1 complex%2C delta subunit%2C transcript variant X3;transcript_id=XM_030245210.2;extra_copy_number=0
CM058250.1	Liftoff	exon	87015939	87016027	.	+	.	ID=exon-XM_030245210.2-4;Parent=rna-XM_030245210.2;Dbxref=GeneID:66043,GenBank:XM_030245210.2,MGI:MGI:1913293;gbkey=mRNA;gene=Atp5d;product=ATP synthase%2C H+ transporting%2C mitochondrial F1 complex%2C delta subunit%2C transcript variant X3;transcript_id=XM_030245210.2;extra_copy_number=0
CM058250.1	Liftoff	exon	87016143	87016534	.	+	.	ID=exon-XM_030245210.2-5;Parent=rna-XM_030245210.2;Dbxref=GeneID:66043,GenBank:XM_030245210.2,MGI:MGI:1913293;gbkey=mRNA;gene=Atp5d;product=ATP synthase%2C H+ transporting%2C mitochondrial F1 complex%2C delta subunit%2C transcript variant X3;transcript_id=XM_030245210.2;extra_copy_number=0
CM058250.1	Liftoff	CDS	87013186	87013326	.	+	.	ID=cds-XP_030101070.1;Parent=rna-XM_030245210.2;Dbxref=GeneID:66043,GenBank:XP_030101070.1,MGI:MGI:1913293;Name=XP_030101070.1;gbkey=CDS;gene=Atp5d;product=ATP synthase subunit delta%2C mitochondrial isoform X1;protein_id=XP_030101070.1;extra_copy_number=0
CM058250.1	Liftoff	CDS	87014552	87014705	.	+	.	ID=cds-XP_030101070.1;Parent=rna-XM_030245210.2;Dbxref=GeneID:66043,GenBank:XP_030101070.1,MGI:MGI:1913293;Name=XP_030101070.1;gbkey=CDS;gene=Atp5d;product=ATP synthase subunit delta%2C mitochondrial isoform X1;protein_id=XP_030101070.1;extra_copy_number=0
CM058250.1	Liftoff	CDS	87015939	87016027	.	+	.	ID=cds-XP_030101070.1;Parent=rna-XM_030245210.2;Dbxref=GeneID:66043,GenBank:XP_030101070.1,MGI:MGI:1913293;Name=XP_030101070.1;gbkey=CDS;gene=Atp5d;product=ATP synthase subunit delta%2C mitochondrial isoform X1;protein_id=XP_030101070.1;extra_copy_number=0
CM058250.1	Liftoff	CDS	87016143	87016265	.	+	.	ID=cds-XP_030101070.1;Parent=rna-XM_030245210.2;Dbxref=GeneID:66043,GenBank:XP_030101070.1,MGI:MGI:1913293;Name=XP_030101070.1;gbkey=CDS;gene=Atp5d;product=ATP synthase subunit delta%2C mitochondrial isoform X1;protein_id=XP_030101070.1;extra_copy_number=0
CM058250.1	Liftoff	mRNA	87012995	87016548	.	+	.	ID=rna-NM_001347092.1;Parent=gene-Atp5d;Dbxref=GeneID:66043,GenBank:NM_001347092.1,MGI:MGI:1913293;Name=NM_001347092.1;gbkey=mRNA;gene=Atp5d;product=ATP synthase%2C H+ transporting%2C mitochondrial F1 complex%2C delta subunit%2C transcript variant 2;transcript_id=NM_001347092.1;matches_ref_protein=True;valid_ORF=True;extra_copy_number=0
CM058250.1	Liftoff	exon	87012995	87013326	.	+	.	ID=exon-NM_001347092.1-1;Parent=rna-NM_001347092.1;Dbxref=GeneID:66043,GenBank:NM_001347092.1,MGI:MGI:1913293;gbkey=mRNA;gene=Atp5d;product=ATP synthase%2C H+ transporting%2C mitochondrial F1 complex%2C delta subunit%2C transcript variant 2;transcript_id=NM_001347092.1;extra_copy_number=0
CM058250.1	Liftoff	exon	87014552	87014705	.	+	.	ID=exon-NM_001347092.1-2;Parent=rna-NM_001347092.1;Dbxref=GeneID:66043,GenBank:NM_001347092.1,MGI:MGI:1913293;gbkey=mRNA;gene=Atp5d;product=ATP synthase%2C H+ transporting%2C mitochondrial F1 complex%2C delta subunit%2C transcript variant 2;transcript_id=NM_001347092.1;extra_copy_number=0
CM058250.1	Liftoff	exon	87016143	87016548	.	+	.	ID=exon-NM_001347092.1-3;Parent=rna-NM_001347092.1;Dbxref=GeneID:66043,GenBank:NM_001347092.1,MGI:MGI:1913293;gbkey=mRNA;gene=Atp5d;product=ATP synthase%2C H+ transporting%2C mitochondrial F1 complex%2C delta subunit%2C transcript variant 2;transcript_id=NM_001347092.1;extra_copy_number=0
CM058250.1	Liftoff	CDS	87013186	87013326	.	+	.	ID=cds-NP_001334021.1;Parent=rna-NM_001347092.1;Dbxref=CCDS:CCDS83726.1,GeneID:66043,GenBank:NP_001334021.1,MGI:MGI:1913293;Name=NP_001334021.1;Note=isoform 2 precursor is encoded by transcript variant 2;gbkey=CDS;gene=Atp5d;product=ATP synthase subunit delta%2C mitochondrial isoform 2 precursor;protein_id=NP_001334021.1;extra_copy_number=0
CM058250.1	Liftoff	CDS	87014552	87014705	.	+	.	ID=cds-NP_001334021.1;Parent=rna-NM_001347092.1;Dbxref=CCDS:CCDS83726.1,GeneID:66043,GenBank:NP_001334021.1,MGI:MGI:1913293;Name=NP_001334021.1;Note=isoform 2 precursor is encoded by transcript variant 2;gbkey=CDS;gene=Atp5d;product=ATP synthase subunit delta%2C mitochondrial isoform 2 precursor;protein_id=NP_001334021.1;extra_copy_number=0
CM058250.1	Liftoff	CDS	87016143	87016213	.	+	.	ID=cds-NP_001334021.1;Parent=rna-NM_001347092.1;Dbxref=CCDS:CCDS83726.1,GeneID:66043,GenBank:NP_001334021.1,MGI:MGI:1913293;Name=NP_001334021.1;Note=isoform 2 precursor is encoded by transcript variant 2;gbkey=CDS;gene=Atp5d;product=ATP synthase subunit delta%2C mitochondrial isoform 2 precursor;protein_id=NP_001334021.1;extra_copy_number=0
CM058250.1	Liftoff	mRNA	87013035	87016538	.	+	.	ID=rna-NM_025313.2;Parent=gene-Atp5d;Dbxref=GeneID:66043,GenBank:NM_025313.2,MGI:MGI:1913293;Name=NM_025313.2;gbkey=mRNA;gene=Atp5d;product=ATP synthase%2C H+ transporting%2C mitochondrial F1 complex%2C delta subunit%2C transcript variant 1;tag=RefSeq Select;transcript_id=NM_025313.2;matches_ref_protein=True;valid_ORF=True;extra_copy_number=0
CM058250.1	Liftoff	exon	87013035	87013326	.	+	.	ID=exon-NM_025313.2-1;Parent=rna-NM_025313.2;Dbxref=GeneID:66043,GenBank:NM_025313.2,MGI:MGI:1913293;gbkey=mRNA;gene=Atp5d;product=ATP synthase%2C H+ transporting%2C mitochondrial F1 complex%2C delta subunit%2C transcript variant 1;tag=RefSeq Select;transcript_id=NM_025313.2;extra_copy_number=0
CM058250.1	Liftoff	exon	87014552	87014705	.	+	.	ID=exon-NM_025313.2-2;Parent=rna-NM_025313.2;Dbxref=GeneID:66043,GenBank:NM_025313.2,MGI:MGI:1913293;gbkey=mRNA;gene=Atp5d;product=ATP synthase%2C H+ transporting%2C mitochondrial F1 complex%2C delta subunit%2C transcript variant 1;tag=RefSeq Select;transcript_id=NM_025313.2;extra_copy_number=0
CM058250.1	Liftoff	exon	87015939	87016027	.	+	.	ID=exon-NM_025313.2-3;Parent=rna-NM_025313.2;Dbxref=GeneID:66043,GenBank:NM_025313.2,MGI:MGI:1913293;gbkey=mRNA;gene=Atp5d;product=ATP synthase%2C H+ transporting%2C mitochondrial F1 complex%2C delta subunit%2C transcript variant 1;tag=RefSeq Select;transcript_id=NM_025313.2;extra_copy_number=0
CM058250.1	Liftoff	exon	87016143	87016538	.	+	.	ID=exon-NM_025313.2-4;Parent=rna-NM_025313.2;Dbxref=GeneID:66043,GenBank:NM_025313.2,MGI:MGI:1913293;gbkey=mRNA;gene=Atp5d;product=ATP synthase%2C H+ transporting%2C mitochondrial F1 complex%2C delta subunit%2C transcript variant 1;tag=RefSeq Select;transcript_id=NM_025313.2;extra_copy_number=0
CM058250.1	Liftoff	CDS	87013186	87013326	.	+	.	ID=cds-NP_079589.2;Parent=rna-NM_025313.2;Dbxref=CCDS:CCDS24010.1,GeneID:66043,GenBank:NP_079589.2,MGI:MGI:1913293;Name=NP_079589.2;Note=isoform 1 precursor is encoded by transcript variant 1;gbkey=CDS;gene=Atp5d;product=ATP synthase subunit delta%2C mitochondrial isoform 1 precursor;protein_id=NP_079589.2;tag=RefSeq Select;extra_copy_number=0
CM058250.1	Liftoff	CDS	87014552	87014705	.	+	.	ID=cds-NP_079589.2;Parent=rna-NM_025313.2;Dbxref=CCDS:CCDS24010.1,GeneID:66043,GenBank:NP_079589.2,MGI:MGI:1913293;Name=NP_079589.2;Note=isoform 1 precursor is encoded by transcript variant 1;gbkey=CDS;gene=Atp5d;product=ATP synthase subunit delta%2C mitochondrial isoform 1 precursor;protein_id=NP_079589.2;tag=RefSeq Select;extra_copy_number=0
CM058250.1	Liftoff	CDS	87015939	87016027	.	+	.	ID=cds-NP_079589.2;Parent=rna-NM_025313.2;Dbxref=CCDS:CCDS24010.1,GeneID:66043,GenBank:NP_079589.2,MGI:MGI:1913293;Name=NP_079589.2;Note=isoform 1 precursor is encoded by transcript variant 1;gbkey=CDS;gene=Atp5d;product=ATP synthase subunit delta%2C mitochondrial isoform 1 precursor;protein_id=NP_079589.2;tag=RefSeq Select;extra_copy_number=0
CM058250.1	Liftoff	CDS	87016143	87016265	.	+	.	ID=cds-NP_079589.2;Parent=rna-NM_025313.2;Dbxref=CCDS:CCDS24010.1,GeneID:66043,GenBank:NP_079589.2,MGI:MGI:1913293;Name=NP_079589.2;Note=isoform 1 precursor is encoded by transcript variant 1;gbkey=CDS;gene=Atp5d;product=ATP synthase subunit delta%2C mitochondrial isoform 1 precursor;protein_id=NP_079589.2;tag=RefSeq Select;extra_copy_number=0
CM058250.1	Liftoff	gene	87018991	87029089	.	+	.	ID=gene-Midn;Dbxref=GeneID:59090,MGI:MGI:1890222;Name=Midn;description=midnolin;gbkey=Gene;gene=Midn;gene_biotype=protein_coding;gene_synonym=3000003C15Rik;coverage=1.0;sequence_ID=1.0;valid_ORFs=11;extra_copy_number=0;copy_num_ID=gene-Midn_0
CM058250.1	Liftoff	mRNA	87018991	87029089	.	+	.	ID=rna-NM_001305798.1;Parent=gene-Midn;Dbxref=GeneID:59090,GenBank:NM_001305798.1,MGI:MGI:1890222;Name=NM_001305798.1;gbkey=mRNA;gene=Midn;product=midnolin%2C transcript variant 2;transcript_id=NM_001305798.1;matches_ref_protein=True;valid_ORF=True;extra_copy_number=0
CM058250.1	Liftoff	exon	87018991	87019068	.	+	.	ID=exon-NM_001305798.1-1;Parent=rna-NM_001305798.1;Dbxref=GeneID:59090,GenBank:NM_001305798.1,MGI:MGI:1890222;gbkey=mRNA;gene=Midn;product=midnolin%2C transcript variant 2;transcript_id=NM_001305798.1;extra_copy_number=0
CM058250.1	Liftoff	exon	87020401	87021032	.	+	.	ID=exon-NM_001305798.1-2;Parent=rna-NM_001305798.1;Dbxref=GeneID:59090,GenBank:NM_001305798.1,MGI:MGI:1890222;gbkey=mRNA;gene=Midn;product=midnolin%2C transcript variant 2;transcript_id=NM_001305798.1;extra_copy_number=0
CM058250.1	Liftoff	exon	87022098	87022185	.	+	.	ID=exon-NM_001305798.1-3;Parent=rna-NM_001305798.1;Dbxref=GeneID:59090,GenBank:NM_001305798.1,MGI:MGI:1890222;gbkey=mRNA;gene=Midn;product=midnolin%2C transcript variant 2;transcript_id=NM_001305798.1;extra_copy_number=0
CM058250.1	Liftoff	exon	87022381	87022443	.	+	.	ID=exon-NM_001305798.1-4;Parent=rna-NM_001305798.1;Dbxref=GeneID:59090,GenBank:NM_001305798.1,MGI:MGI:1890222;gbkey=mRNA;gene=Midn;product=midnolin%2C transcript variant 2;transcript_id=NM_001305798.1;extra_copy_number=0
CM058250.1	Liftoff	exon	87024537	87024854	.	+	.	ID=exon-NM_001305798.1-5;Parent=rna-NM_001305798.1;Dbxref=GeneID:59090,GenBank:NM_001305798.1,MGI:MGI:1890222;gbkey=mRNA;gene=Midn;product=midnolin%2C transcript variant 2;transcript_id=NM_001305798.1;extra_copy_number=0
CM058250.1	Liftoff	exon	87025055	87025193	.	+	.	ID=exon-NM_001305798.1-6;Parent=rna-NM_001305798.1;Dbxref=GeneID:59090,GenBank:NM_001305798.1,MGI:MGI:1890222;gbkey=mRNA;gene=Midn;product=midnolin%2C transcript variant 2;transcript_id=NM_001305798.1;extra_copy_number=0
CM058250.1	Liftoff	exon	87025855	87026127	.	+	.	ID=exon-NM_001305798.1-7;Parent=rna-NM_001305798.1;Dbxref=GeneID:59090,GenBank:NM_001305798.1,MGI:MGI:1890222;gbkey=mRNA;gene=Midn;product=midnolin%2C transcript variant 2;transcript_id=NM_001305798.1;extra_copy_number=0
CM058250.1	Liftoff	exon	87027086	87029089	.	+	.	ID=exon-NM_001305798.1-8;Parent=rna-NM_001305798.1;Dbxref=GeneID:59090,GenBank:NM_001305798.1,MGI:MGI:1890222;gbkey=mRNA;gene=Midn;product=midnolin%2C transcript variant 2;transcript_id=NM_001305798.1;extra_copy_number=0
CM058250.1	Liftoff	CDS	87020797	87021032	.	+	.	ID=cds-NP_001292727.1;Parent=rna-NM_001305798.1;Dbxref=GeneID:59090,GenBank:NP_001292727.1,MGI:MGI:1890222;Name=NP_001292727.1;Note=isoform 2 is encoded by transcript variant 2;gbkey=CDS;gene=Midn;product=midnolin isoform 2;protein_id=NP_001292727.1;extra_copy_number=0
CM058250.1	Liftoff	CDS	87022098	87022185	.	+	.	ID=cds-NP_001292727.1;Parent=rna-NM_001305798.1;Dbxref=GeneID:59090,GenBank:NP_001292727.1,MGI:MGI:1890222;Name=NP_001292727.1;Note=isoform 2 is encoded by transcript variant 2;gbkey=CDS;gene=Midn;product=midnolin isoform 2;protein_id=NP_001292727.1;extra_copy_number=0
CM058250.1	Liftoff	CDS	87022381	87022443	.	+	.	ID=cds-NP_001292727.1;Parent=rna-NM_001305798.1;Dbxref=GeneID:59090,GenBank:NP_001292727.1,MGI:MGI:1890222;Name=NP_001292727.1;Note=isoform 2 is encoded by transcript variant 2;gbkey=CDS;gene=Midn;product=midnolin isoform 2;protein_id=NP_001292727.1;extra_copy_number=0
CM058250.1	Liftoff	CDS	87024537	87024854	.	+	.	ID=cds-NP_001292727.1;Parent=rna-NM_001305798.1;Dbxref=GeneID:59090,GenBank:NP_001292727.1,MGI:MGI:1890222;Name=NP_001292727.1;Note=isoform 2 is encoded by transcript variant 2;gbkey=CDS;gene=Midn;product=midnolin isoform 2;protein_id=NP_001292727.1;extra_copy_number=0
CM058250.1	Liftoff	CDS	87025055	87025193	.	+	.	ID=cds-NP_001292727.1;Parent=rna-NM_001305798.1;Dbxref=GeneID:59090,GenBank:NP_001292727.1,MGI:MGI:1890222;Name=NP_001292727.1;Note=isoform 2 is encoded by transcript variant 2;gbkey=CDS;gene=Midn;product=midnolin isoform 2;protein_id=NP_001292727.1;extra_copy_number=0
CM058250.1	Liftoff	CDS	87025855	87026127	.	+	.	ID=cds-NP_001292727.1;Parent=rna-NM_001305798.1;Dbxref=GeneID:59090,GenBank:NP_001292727.1,MGI:MGI:1890222;Name=NP_001292727.1;Note=isoform 2 is encoded by transcript variant 2;gbkey=CDS;gene=Midn;product=midnolin isoform 2;protein_id=NP_001292727.1;extra_copy_number=0
CM058250.1	Liftoff	CDS	87027086	87027363	.	+	.	ID=cds-NP_001292727.1;Parent=rna-NM_001305798.1;Dbxref=GeneID:59090,GenBank:NP_001292727.1,MGI:MGI:1890222;Name=NP_001292727.1;Note=isoform 2 is encoded by transcript variant 2;gbkey=CDS;gene=Midn;product=midnolin isoform 2;protein_id=NP_001292727.1;extra_copy_number=0
CM058250.1	Liftoff	mRNA	87018991	87029089	.	+	.	ID=rna-NM_001347117.1;Parent=gene-Midn;Dbxref=GeneID:59090,GenBank:NM_001347117.1,MGI:MGI:1890222;Name=NM_001347117.1;gbkey=mRNA;gene=Midn;product=midnolin%2C transcript variant 4;transcript_id=NM_001347117.1;matches_ref_protein=True;valid_ORF=True;extra_copy_number=0
CM058250.1	Liftoff	exon	87018991	87019068	.	+	.	ID=exon-NM_001347117.1-1;Parent=rna-NM_001347117.1;Dbxref=GeneID:59090,GenBank:NM_001347117.1,MGI:MGI:1890222;gbkey=mRNA;gene=Midn;product=midnolin%2C transcript variant 4;transcript_id=NM_001347117.1;extra_copy_number=0
CM058250.1	Liftoff	exon	87020401	87021032	.	+	.	ID=exon-NM_001347117.1-2;Parent=rna-NM_001347117.1;Dbxref=GeneID:59090,GenBank:NM_001347117.1,MGI:MGI:1890222;gbkey=mRNA;gene=Midn;product=midnolin%2C transcript variant 4;transcript_id=NM_001347117.1;extra_copy_number=0
CM058250.1	Liftoff	exon	87022098	87022185	.	+	.	ID=exon-NM_001347117.1-3;Parent=rna-NM_001347117.1;Dbxref=GeneID:59090,GenBank:NM_001347117.1,MGI:MGI:1890222;gbkey=mRNA;gene=Midn;product=midnolin%2C transcript variant 4;transcript_id=NM_001347117.1;extra_copy_number=0
CM058250.1	Liftoff	exon	87022381	87022443	.	+	.	ID=exon-NM_001347117.1-4;Parent=rna-NM_001347117.1;Dbxref=GeneID:59090,GenBank:NM_001347117.1,MGI:MGI:1890222;gbkey=mRNA;gene=Midn;product=midnolin%2C transcript variant 4;transcript_id=NM_001347117.1;extra_copy_number=0
CM058250.1	Liftoff	exon	87024537	87024854	.	+	.	ID=exon-NM_001347117.1-5;Parent=rna-NM_001347117.1;Dbxref=GeneID:59090,GenBank:NM_001347117.1,MGI:MGI:1890222;gbkey=mRNA;gene=Midn;product=midnolin%2C transcript variant 4;transcript_id=NM_001347117.1;extra_copy_number=0
CM058250.1	Liftoff	exon	87025052	87025193	.	+	.	ID=exon-NM_001347117.1-6;Parent=rna-NM_001347117.1;Dbxref=GeneID:59090,GenBank:NM_001347117.1,MGI:MGI:1890222;gbkey=mRNA;gene=Midn;product=midnolin%2C transcript variant 4;transcript_id=NM_001347117.1;extra_copy_number=0
CM058250.1	Liftoff	exon	87025855	87026127	.	+	.	ID=exon-NM_001347117.1-7;Parent=rna-NM_001347117.1;Dbxref=GeneID:59090,GenBank:NM_001347117.1,MGI:MGI:1890222;gbkey=mRNA;gene=Midn;product=midnolin%2C transcript variant 4;transcript_id=NM_001347117.1;extra_copy_number=0
CM058250.1	Liftoff	exon	87027086	87029089	.	+	.	ID=exon-NM_001347117.1-8;Parent=rna-NM_001347117.1;Dbxref=GeneID:59090,GenBank:NM_001347117.1,MGI:MGI:1890222;gbkey=mRNA;gene=Midn;product=midnolin%2C transcript variant 4;transcript_id=NM_001347117.1;extra_copy_number=0
CM058250.1	Liftoff	CDS	87020797	87021032	.	+	.	ID=cds-NP_001334046.1;Parent=rna-NM_001347117.1;Dbxref=CCDS:CCDS83727.1,GeneID:59090,GenBank:NP_001334046.1,MGI:MGI:1890222;Name=NP_001334046.1;Note=isoform 4 is encoded by transcript variant 4;gbkey=CDS;gene=Midn;product=midnolin isoform 4;protein_id=NP_001334046.1;extra_copy_number=0
CM058250.1	Liftoff	CDS	87022098	87022185	.	+	.	ID=cds-NP_001334046.1;Parent=rna-NM_001347117.1;Dbxref=CCDS:CCDS83727.1,GeneID:59090,GenBank:NP_001334046.1,MGI:MGI:1890222;Name=NP_001334046.1;Note=isoform 4 is encoded by transcript variant 4;gbkey=CDS;gene=Midn;product=midnolin isoform 4;protein_id=NP_001334046.1;extra_copy_number=0
CM058250.1	Liftoff	CDS	87022381	87022443	.	+	.	ID=cds-NP_001334046.1;Parent=rna-NM_001347117.1;Dbxref=CCDS:CCDS83727.1,GeneID:59090,GenBank:NP_001334046.1,MGI:MGI:1890222;Name=NP_001334046.1;Note=isoform 4 is encoded by transcript variant 4;gbkey=CDS;gene=Midn;product=midnolin isoform 4;protein_id=NP_001334046.1;extra_copy_number=0
CM058250.1	Liftoff	CDS	87024537	87024854	.	+	.	ID=cds-NP_001334046.1;Parent=rna-NM_001347117.1;Dbxref=CCDS:CCDS83727.1,GeneID:59090,GenBank:NP_001334046.1,MGI:MGI:1890222;Name=NP_001334046.1;Note=isoform 4 is encoded by transcript variant 4;gbkey=CDS;gene=Midn;product=midnolin isoform 4;protein_id=NP_001334046.1;extra_copy_number=0
CM058250.1	Liftoff	CDS	87025052	87025193	.	+	.	ID=cds-NP_001334046.1;Parent=rna-NM_001347117.1;Dbxref=CCDS:CCDS83727.1,GeneID:59090,GenBank:NP_001334046.1,MGI:MGI:1890222;Name=NP_001334046.1;Note=isoform 4 is encoded by transcript variant 4;gbkey=CDS;gene=Midn;product=midnolin isoform 4;protein_id=NP_001334046.1;extra_copy_number=0
CM058250.1	Liftoff	CDS	87025855	87026127	.	+	.	ID=cds-NP_001334046.1;Parent=rna-NM_001347117.1;Dbxref=CCDS:CCDS83727.1,GeneID:59090,GenBank:NP_001334046.1,MGI:MGI:1890222;Name=NP_001334046.1;Note=isoform 4 is encoded by transcript variant 4;gbkey=CDS;gene=Midn;product=midnolin isoform 4;protein_id=NP_001334046.1;extra_copy_number=0
CM058250.1	Liftoff	CDS	87027086	87027363	.	+	.	ID=cds-NP_001334046.1;Parent=rna-NM_001347117.1;Dbxref=CCDS:CCDS83727.1,GeneID:59090,GenBank:NP_001334046.1,MGI:MGI:1890222;Name=NP_001334046.1;Note=isoform 4 is encoded by transcript variant 4;gbkey=CDS;gene=Midn;product=midnolin isoform 4;protein_id=NP_001334046.1;extra_copy_number=0
CM058250.1	Liftoff	mRNA	87018991	87029089	.	+	.	ID=rna-NM_001388478.1;Parent=gene-Midn;Dbxref=GeneID:59090,GenBank:NM_001388478.1,MGI:MGI:1890222;Name=NM_001388478.1;gbkey=mRNA;gene=Midn;product=midnolin%2C transcript variant 8;transcript_id=NM_001388478.1;matches_ref_protein=True;valid_ORF=True;extra_copy_number=0
CM058250.1	Liftoff	exon	87018991	87019068	.	+	.	ID=exon-NM_001388478.1-1;Parent=rna-NM_001388478.1;Dbxref=GeneID:59090,GenBank:NM_001388478.1,MGI:MGI:1890222;gbkey=mRNA;gene=Midn;product=midnolin%2C transcript variant 8;transcript_id=NM_001388478.1;extra_copy_number=0
CM058250.1	Liftoff	exon	87020401	87021032	.	+	.	ID=exon-NM_001388478.1-2;Parent=rna-NM_001388478.1;Dbxref=GeneID:59090,GenBank:NM_001388478.1,MGI:MGI:1890222;gbkey=mRNA;gene=Midn;product=midnolin%2C transcript variant 8;transcript_id=NM_001388478.1;extra_copy_number=0
CM058250.1	Liftoff	exon	87022098	87022185	.	+	.	ID=exon-NM_001388478.1-3;Parent=rna-NM_001388478.1;Dbxref=GeneID:59090,GenBank:NM_001388478.1,MGI:MGI:1890222;gbkey=mRNA;gene=Midn;product=midnolin%2C transcript variant 8;transcript_id=NM_001388478.1;extra_copy_number=0
CM058250.1	Liftoff	exon	87022381	87022443	.	+	.	ID=exon-NM_001388478.1-4;Parent=rna-NM_001388478.1;Dbxref=GeneID:59090,GenBank:NM_001388478.1,MGI:MGI:1890222;gbkey=mRNA;gene=Midn;product=midnolin%2C transcript variant 8;transcript_id=NM_001388478.1;extra_copy_number=0
CM058250.1	Liftoff	exon	87024312	87024440	.	+	.	ID=exon-NM_001388478.1-5;Parent=rna-NM_001388478.1;Dbxref=GeneID:59090,GenBank:NM_001388478.1,MGI:MGI:1890222;gbkey=mRNA;gene=Midn;product=midnolin%2C transcript variant 8;transcript_id=NM_001388478.1;extra_copy_number=0
CM058250.1	Liftoff	exon	87024537	87024854	.	+	.	ID=exon-NM_001388478.1-6;Parent=rna-NM_001388478.1;Dbxref=GeneID:59090,GenBank:NM_001388478.1,MGI:MGI:1890222;gbkey=mRNA;gene=Midn;product=midnolin%2C transcript variant 8;transcript_id=NM_001388478.1;extra_copy_number=0
CM058250.1	Liftoff	exon	87025055	87025193	.	+	.	ID=exon-NM_001388478.1-7;Parent=rna-NM_001388478.1;Dbxref=GeneID:59090,GenBank:NM_001388478.1,MGI:MGI:1890222;gbkey=mRNA;gene=Midn;product=midnolin%2C transcript variant 8;transcript_id=NM_001388478.1;extra_copy_number=0
CM058250.1	Liftoff	exon	87025855	87026127	.	+	.	ID=exon-NM_001388478.1-8;Parent=rna-NM_001388478.1;Dbxref=GeneID:59090,GenBank:NM_001388478.1,MGI:MGI:1890222;gbkey=mRNA;gene=Midn;product=midnolin%2C transcript variant 8;transcript_id=NM_001388478.1;extra_copy_number=0
CM058250.1	Liftoff	exon	87027086	87029089	.	+	.	ID=exon-NM_001388478.1-9;Parent=rna-NM_001388478.1;Dbxref=GeneID:59090,GenBank:NM_001388478.1,MGI:MGI:1890222;gbkey=mRNA;gene=Midn;product=midnolin%2C transcript variant 8;transcript_id=NM_001388478.1;extra_copy_number=0
CM058250.1	Liftoff	CDS	87020797	87021032	.	+	.	ID=cds-NP_001375407.1;Parent=rna-NM_001388478.1;Dbxref=GeneID:59090,GenBank:NP_001375407.1,MGI:MGI:1890222;Name=NP_001375407.1;Note=isoform 3 is encoded by transcript variant 8;gbkey=CDS;gene=Midn;product=midnolin isoform 3;protein_id=NP_001375407.1;extra_copy_number=0
CM058250.1	Liftoff	CDS	87022098	87022185	.	+	.	ID=cds-NP_001375407.1;Parent=rna-NM_001388478.1;Dbxref=GeneID:59090,GenBank:NP_001375407.1,MGI:MGI:1890222;Name=NP_001375407.1;Note=isoform 3 is encoded by transcript variant 8;gbkey=CDS;gene=Midn;product=midnolin isoform 3;protein_id=NP_001375407.1;extra_copy_number=0
CM058250.1	Liftoff	CDS	87022381	87022443	.	+	.	ID=cds-NP_001375407.1;Parent=rna-NM_001388478.1;Dbxref=GeneID:59090,GenBank:NP_001375407.1,MGI:MGI:1890222;Name=NP_001375407.1;Note=isoform 3 is encoded by transcript variant 8;gbkey=CDS;gene=Midn;product=midnolin isoform 3;protein_id=NP_001375407.1;extra_copy_number=0
CM058250.1	Liftoff	CDS	87024312	87024440	.	+	.	ID=cds-NP_001375407.1;Parent=rna-NM_001388478.1;Dbxref=GeneID:59090,GenBank:NP_001375407.1,MGI:MGI:1890222;Name=NP_001375407.1;Note=isoform 3 is encoded by transcript variant 8;gbkey=CDS;gene=Midn;product=midnolin isoform 3;protein_id=NP_001375407.1;extra_copy_number=0
CM058250.1	Liftoff	CDS	87024537	87024854	.	+	.	ID=cds-NP_001375407.1;Parent=rna-NM_001388478.1;Dbxref=GeneID:59090,GenBank:NP_001375407.1,MGI:MGI:1890222;Name=NP_001375407.1;Note=isoform 3 is encoded by transcript variant 8;gbkey=CDS;gene=Midn;product=midnolin isoform 3;protein_id=NP_001375407.1;extra_copy_number=0
CM058250.1	Liftoff	CDS	87025055	87025193	.	+	.	ID=cds-NP_001375407.1;Parent=rna-NM_001388478.1;Dbxref=GeneID:59090,GenBank:NP_001375407.1,MGI:MGI:1890222;Name=NP_001375407.1;Note=isoform 3 is encoded by transcript variant 8;gbkey=CDS;gene=Midn;product=midnolin isoform 3;protein_id=NP_001375407.1;extra_copy_number=0
CM058250.1	Liftoff	CDS	87025855	87026127	.	+	.	ID=cds-NP_001375407.1;Parent=rna-NM_001388478.1;Dbxref=GeneID:59090,GenBank:NP_001375407.1,MGI:MGI:1890222;Name=NP_001375407.1;Note=isoform 3 is encoded by transcript variant 8;gbkey=CDS;gene=Midn;product=midnolin isoform 3;protein_id=NP_001375407.1;extra_copy_number=0
CM058250.1	Liftoff	CDS	87027086	87027363	.	+	.	ID=cds-NP_001375407.1;Parent=rna-NM_001388478.1;Dbxref=GeneID:59090,GenBank:NP_001375407.1,MGI:MGI:1890222;Name=NP_001375407.1;Note=isoform 3 is encoded by transcript variant 8;gbkey=CDS;gene=Midn;product=midnolin isoform 3;protein_id=NP_001375407.1;extra_copy_number=0
CM058250.1	Liftoff	mRNA	87018991	87029089	.	+	.	ID=rna-NM_021565.2;Parent=gene-Midn;Dbxref=GeneID:59090,GenBank:NM_021565.2,MGI:MGI:1890222;Name=NM_021565.2;gbkey=mRNA;gene=Midn;product=midnolin%2C transcript variant 1;tag=RefSeq Select;transcript_id=NM_021565.2;matches_ref_protein=True;valid_ORF=True;extra_copy_number=0
CM058250.1	Liftoff	exon	87018991	87019068	.	+	.	ID=exon-NM_021565.2-1;Parent=rna-NM_021565.2;Dbxref=GeneID:59090,GenBank:NM_021565.2,MGI:MGI:1890222;gbkey=mRNA;gene=Midn;product=midnolin%2C transcript variant 1;tag=RefSeq Select;transcript_id=NM_021565.2;extra_copy_number=0
CM058250.1	Liftoff	exon	87020401	87021032	.	+	.	ID=exon-NM_021565.2-2;Parent=rna-NM_021565.2;Dbxref=GeneID:59090,GenBank:NM_021565.2,MGI:MGI:1890222;gbkey=mRNA;gene=Midn;product=midnolin%2C transcript variant 1;tag=RefSeq Select;transcript_id=NM_021565.2;extra_copy_number=0
CM058250.1	Liftoff	exon	87022098	87022185	.	+	.	ID=exon-NM_021565.2-3;Parent=rna-NM_021565.2;Dbxref=GeneID:59090,GenBank:NM_021565.2,MGI:MGI:1890222;gbkey=mRNA;gene=Midn;product=midnolin%2C transcript variant 1;tag=RefSeq Select;transcript_id=NM_021565.2;extra_copy_number=0
CM058250.1	Liftoff	exon	87022381	87022443	.	+	.	ID=exon-NM_021565.2-4;Parent=rna-NM_021565.2;Dbxref=GeneID:59090,GenBank:NM_021565.2,MGI:MGI:1890222;gbkey=mRNA;gene=Midn;product=midnolin%2C transcript variant 1;tag=RefSeq Select;transcript_id=NM_021565.2;extra_copy_number=0
CM058250.1	Liftoff	exon	87024312	87024440	.	+	.	ID=exon-NM_021565.2-5;Parent=rna-NM_021565.2;Dbxref=GeneID:59090,GenBank:NM_021565.2,MGI:MGI:1890222;gbkey=mRNA;gene=Midn;product=midnolin%2C transcript variant 1;tag=RefSeq Select;transcript_id=NM_021565.2;extra_copy_number=0
CM058250.1	Liftoff	exon	87024537	87024854	.	+	.	ID=exon-NM_021565.2-6;Parent=rna-NM_021565.2;Dbxref=GeneID:59090,GenBank:NM_021565.2,MGI:MGI:1890222;gbkey=mRNA;gene=Midn;product=midnolin%2C transcript variant 1;tag=RefSeq Select;transcript_id=NM_021565.2;extra_copy_number=0
CM058250.1	Liftoff	exon	87025052	87025193	.	+	.	ID=exon-NM_021565.2-7;Parent=rna-NM_021565.2;Dbxref=GeneID:59090,GenBank:NM_021565.2,MGI:MGI:1890222;gbkey=mRNA;gene=Midn;product=midnolin%2C transcript variant 1;tag=RefSeq Select;transcript_id=NM_021565.2;extra_copy_number=0
CM058250.1	Liftoff	exon	87025855	87026127	.	+	.	ID=exon-NM_021565.2-8;Parent=rna-NM_021565.2;Dbxref=GeneID:59090,GenBank:NM_021565.2,MGI:MGI:1890222;gbkey=mRNA;gene=Midn;product=midnolin%2C transcript variant 1;tag=RefSeq Select;transcript_id=NM_021565.2;extra_copy_number=0
CM058250.1	Liftoff	exon	87027086	87029089	.	+	.	ID=exon-NM_021565.2-9;Parent=rna-NM_021565.2;Dbxref=GeneID:59090,GenBank:NM_021565.2,MGI:MGI:1890222;gbkey=mRNA;gene=Midn;product=midnolin%2C transcript variant 1;tag=RefSeq Select;transcript_id=NM_021565.2;extra_copy_number=0
CM058250.1	Liftoff	CDS	87020797	87021032	.	+	.	ID=cds-NP_067540.1;Parent=rna-NM_021565.2;Dbxref=CCDS:CCDS24011.1,GeneID:59090,GenBank:NP_067540.1,MGI:MGI:1890222;Name=NP_067540.1;Note=isoform 1 is encoded by transcript variant 1;gbkey=CDS;gene=Midn;product=midnolin isoform 1;protein_id=NP_067540.1;tag=RefSeq Select;extra_copy_number=0
CM058250.1	Liftoff	CDS	87022098	87022185	.	+	.	ID=cds-NP_067540.1;Parent=rna-NM_021565.2;Dbxref=CCDS:CCDS24011.1,GeneID:59090,GenBank:NP_067540.1,MGI:MGI:1890222;Name=NP_067540.1;Note=isoform 1 is encoded by transcript variant 1;gbkey=CDS;gene=Midn;product=midnolin isoform 1;protein_id=NP_067540.1;tag=RefSeq Select;extra_copy_number=0
CM058250.1	Liftoff	CDS	87022381	87022443	.	+	.	ID=cds-NP_067540.1;Parent=rna-NM_021565.2;Dbxref=CCDS:CCDS24011.1,GeneID:59090,GenBank:NP_067540.1,MGI:MGI:1890222;Name=NP_067540.1;Note=isoform 1 is encoded by transcript variant 1;gbkey=CDS;gene=Midn;product=midnolin isoform 1;protein_id=NP_067540.1;tag=RefSeq Select;extra_copy_number=0
CM058250.1	Liftoff	CDS	87024312	87024440	.	+	.	ID=cds-NP_067540.1;Parent=rna-NM_021565.2;Dbxref=CCDS:CCDS24011.1,GeneID:59090,GenBank:NP_067540.1,MGI:MGI:1890222;Name=NP_067540.1;Note=isoform 1 is encoded by transcript variant 1;gbkey=CDS;gene=Midn;product=midnolin isoform 1;protein_id=NP_067540.1;tag=RefSeq Select;extra_copy_number=0
CM058250.1	Liftoff	CDS	87024537	87024854	.	+	.	ID=cds-NP_067540.1;Parent=rna-NM_021565.2;Dbxref=CCDS:CCDS24011.1,GeneID:59090,GenBank:NP_067540.1,MGI:MGI:1890222;Name=NP_067540.1;Note=isoform 1 is encoded by transcript variant 1;gbkey=CDS;gene=Midn;product=midnolin isoform 1;protein_id=NP_067540.1;tag=RefSeq Select;extra_copy_number=0
CM058250.1	Liftoff	CDS	87025052	87025193	.	+	.	ID=cds-NP_067540.1;Parent=rna-NM_021565.2;Dbxref=CCDS:CCDS24011.1,GeneID:59090,GenBank:NP_067540.1,MGI:MGI:1890222;Name=NP_067540.1;Note=isoform 1 is encoded by transcript variant 1;gbkey=CDS;gene=Midn;product=midnolin isoform 1;protein_id=NP_067540.1;tag=RefSeq Select;extra_copy_number=0
CM058250.1	Liftoff	CDS	87025855	87026127	.	+	.	ID=cds-NP_067540.1;Parent=rna-NM_021565.2;Dbxref=CCDS:CCDS24011.1,GeneID:59090,GenBank:NP_067540.1,MGI:MGI:1890222;Name=NP_067540.1;Note=isoform 1 is encoded by transcript variant 1;gbkey=CDS;gene=Midn;product=midnolin isoform 1;protein_id=NP_067540.1;tag=RefSeq Select;extra_copy_number=0
CM058250.1	Liftoff	CDS	87027086	87027363	.	+	.	ID=cds-NP_067540.1;Parent=rna-NM_021565.2;Dbxref=CCDS:CCDS24011.1,GeneID:59090,GenBank:NP_067540.1,MGI:MGI:1890222;Name=NP_067540.1;Note=isoform 1 is encoded by transcript variant 1;gbkey=CDS;gene=Midn;product=midnolin isoform 1;protein_id=NP_067540.1;tag=RefSeq Select;extra_copy_number=0
CM058250.1	Liftoff	mRNA	87019789	87029089	.	+	.	ID=rna-NM_001388477.1;Parent=gene-Midn;Dbxref=GeneID:59090,GenBank:NM_001388477.1,MGI:MGI:1890222;Name=NM_001388477.1;gbkey=mRNA;gene=Midn;product=midnolin%2C transcript variant 7;transcript_id=NM_001388477.1;matches_ref_protein=True;valid_ORF=True;extra_copy_number=0
CM058250.1	Liftoff	exon	87019789	87019986	.	+	.	ID=exon-NM_001388477.1-1;Parent=rna-NM_001388477.1;Dbxref=GeneID:59090,GenBank:NM_001388477.1,MGI:MGI:1890222;gbkey=mRNA;gene=Midn;product=midnolin%2C transcript variant 7;transcript_id=NM_001388477.1;extra_copy_number=0
CM058250.1	Liftoff	exon	87020401	87021032	.	+	.	ID=exon-NM_001388477.1-2;Parent=rna-NM_001388477.1;Dbxref=GeneID:59090,GenBank:NM_001388477.1,MGI:MGI:1890222;gbkey=mRNA;gene=Midn;product=midnolin%2C transcript variant 7;transcript_id=NM_001388477.1;extra_copy_number=0
CM058250.1	Liftoff	exon	87022098	87022185	.	+	.	ID=exon-NM_001388477.1-3;Parent=rna-NM_001388477.1;Dbxref=GeneID:59090,GenBank:NM_001388477.1,MGI:MGI:1890222;gbkey=mRNA;gene=Midn;product=midnolin%2C transcript variant 7;transcript_id=NM_001388477.1;extra_copy_number=0
CM058250.1	Liftoff	exon	87022381	87022443	.	+	.	ID=exon-NM_001388477.1-4;Parent=rna-NM_001388477.1;Dbxref=GeneID:59090,GenBank:NM_001388477.1,MGI:MGI:1890222;gbkey=mRNA;gene=Midn;product=midnolin%2C transcript variant 7;transcript_id=NM_001388477.1;extra_copy_number=0
CM058250.1	Liftoff	exon	87024537	87024854	.	+	.	ID=exon-NM_001388477.1-5;Parent=rna-NM_001388477.1;Dbxref=GeneID:59090,GenBank:NM_001388477.1,MGI:MGI:1890222;gbkey=mRNA;gene=Midn;product=midnolin%2C transcript variant 7;transcript_id=NM_001388477.1;extra_copy_number=0
CM058250.1	Liftoff	exon	87025052	87025193	.	+	.	ID=exon-NM_001388477.1-6;Parent=rna-NM_001388477.1;Dbxref=GeneID:59090,GenBank:NM_001388477.1,MGI:MGI:1890222;gbkey=mRNA;gene=Midn;product=midnolin%2C transcript variant 7;transcript_id=NM_001388477.1;extra_copy_number=0
CM058250.1	Liftoff	exon	87025855	87026127	.	+	.	ID=exon-NM_001388477.1-7;Parent=rna-NM_001388477.1;Dbxref=GeneID:59090,GenBank:NM_001388477.1,MGI:MGI:1890222;gbkey=mRNA;gene=Midn;product=midnolin%2C transcript variant 7;transcript_id=NM_001388477.1;extra_copy_number=0
CM058250.1	Liftoff	exon	87027086	87029089	.	+	.	ID=exon-NM_001388477.1-8;Parent=rna-NM_001388477.1;Dbxref=GeneID:59090,GenBank:NM_001388477.1,MGI:MGI:1890222;gbkey=mRNA;gene=Midn;product=midnolin%2C transcript variant 7;transcript_id=NM_001388477.1;extra_copy_number=0
CM058250.1	Liftoff	CDS	87020797	87021032	.	+	.	ID=cds-NP_001375406.1;Parent=rna-NM_001388477.1;Dbxref=GeneID:59090,GenBank:NP_001375406.1,MGI:MGI:1890222;Name=NP_001375406.1;Note=isoform 4 is encoded by transcript variant 7;gbkey=CDS;gene=Midn;product=midnolin isoform 4;protein_id=NP_001375406.1;extra_copy_number=0
CM058250.1	Liftoff	CDS	87022098	87022185	.	+	.	ID=cds-NP_001375406.1;Parent=rna-NM_001388477.1;Dbxref=GeneID:59090,GenBank:NP_001375406.1,MGI:MGI:1890222;Name=NP_001375406.1;Note=isoform 4 is encoded by transcript variant 7;gbkey=CDS;gene=Midn;product=midnolin isoform 4;protein_id=NP_001375406.1;extra_copy_number=0
CM058250.1	Liftoff	CDS	87022381	87022443	.	+	.	ID=cds-NP_001375406.1;Parent=rna-NM_001388477.1;Dbxref=GeneID:59090,GenBank:NP_001375406.1,MGI:MGI:1890222;Name=NP_001375406.1;Note=isoform 4 is encoded by transcript variant 7;gbkey=CDS;gene=Midn;product=midnolin isoform 4;protein_id=NP_001375406.1;extra_copy_number=0
CM058250.1	Liftoff	CDS	87024537	87024854	.	+	.	ID=cds-NP_001375406.1;Parent=rna-NM_001388477.1;Dbxref=GeneID:59090,GenBank:NP_001375406.1,MGI:MGI:1890222;Name=NP_001375406.1;Note=isoform 4 is encoded by transcript variant 7;gbkey=CDS;gene=Midn;product=midnolin isoform 4;protein_id=NP_001375406.1;extra_copy_number=0
CM058250.1	Liftoff	CDS	87025052	87025193	.	+	.	ID=cds-NP_001375406.1;Parent=rna-NM_001388477.1;Dbxref=GeneID:59090,GenBank:NP_001375406.1,MGI:MGI:1890222;Name=NP_001375406.1;Note=isoform 4 is encoded by transcript variant 7;gbkey=CDS;gene=Midn;product=midnolin isoform 4;protein_id=NP_001375406.1;extra_copy_number=0
CM058250.1	Liftoff	CDS	87025855	87026127	.	+	.	ID=cds-NP_001375406.1;Parent=rna-NM_001388477.1;Dbxref=GeneID:59090,GenBank:NP_001375406.1,MGI:MGI:1890222;Name=NP_001375406.1;Note=isoform 4 is encoded by transcript variant 7;gbkey=CDS;gene=Midn;product=midnolin isoform 4;protein_id=NP_001375406.1;extra_copy_number=0
CM058250.1	Liftoff	CDS	87027086	87027363	.	+	.	ID=cds-NP_001375406.1;Parent=rna-NM_001388477.1;Dbxref=GeneID:59090,GenBank:NP_001375406.1,MGI:MGI:1890222;Name=NP_001375406.1;Note=isoform 4 is encoded by transcript variant 7;gbkey=CDS;gene=Midn;product=midnolin isoform 4;protein_id=NP_001375406.1;extra_copy_number=0
CM058250.1	Liftoff	mRNA	87019803	87029089	.	+	.	ID=rna-XM_006513913.4;Parent=gene-Midn;Dbxref=GeneID:59090,GenBank:XM_006513913.4,MGI:MGI:1890222;Name=XM_006513913.4;gbkey=mRNA;gene=Midn;model_evidence=Supporting evidence includes similarity to: 2 mRNAs%2C 24 ESTs%2C 2 Proteins%2C 1140 long SRA reads%2C and 100%25 coverage of the annotated genomic feature by RNAseq alignments%2C including 40 samples with support for all annotated introns;product=midnolin%2C transcript variant X1;transcript_id=XM_006513913.4;matches_ref_protein=True;valid_ORF=True;extra_copy_number=0
CM058250.1	Liftoff	exon	87019803	87019986	.	+	.	ID=exon-XM_006513913.4-1;Parent=rna-XM_006513913.4;Dbxref=GeneID:59090,GenBank:XM_006513913.4,MGI:MGI:1890222;gbkey=mRNA;gene=Midn;product=midnolin%2C transcript variant X1;transcript_id=XM_006513913.4;extra_copy_number=0
CM058250.1	Liftoff	exon	87020401	87021032	.	+	.	ID=exon-XM_006513913.4-2;Parent=rna-XM_006513913.4;Dbxref=GeneID:59090,GenBank:XM_006513913.4,MGI:MGI:1890222;gbkey=mRNA;gene=Midn;product=midnolin%2C transcript variant X1;transcript_id=XM_006513913.4;extra_copy_number=0
CM058250.1	Liftoff	exon	87022098	87022185	.	+	.	ID=exon-XM_006513913.4-3;Parent=rna-XM_006513913.4;Dbxref=GeneID:59090,GenBank:XM_006513913.4,MGI:MGI:1890222;gbkey=mRNA;gene=Midn;product=midnolin%2C transcript variant X1;transcript_id=XM_006513913.4;extra_copy_number=0
CM058250.1	Liftoff	exon	87022381	87022443	.	+	.	ID=exon-XM_006513913.4-4;Parent=rna-XM_006513913.4;Dbxref=GeneID:59090,GenBank:XM_006513913.4,MGI:MGI:1890222;gbkey=mRNA;gene=Midn;product=midnolin%2C transcript variant X1;transcript_id=XM_006513913.4;extra_copy_number=0
CM058250.1	Liftoff	exon	87024312	87024440	.	+	.	ID=exon-XM_006513913.4-5;Parent=rna-XM_006513913.4;Dbxref=GeneID:59090,GenBank:XM_006513913.4,MGI:MGI:1890222;gbkey=mRNA;gene=Midn;product=midnolin%2C transcript variant X1;transcript_id=XM_006513913.4;extra_copy_number=0
CM058250.1	Liftoff	exon	87024537	87024854	.	+	.	ID=exon-XM_006513913.4-6;Parent=rna-XM_006513913.4;Dbxref=GeneID:59090,GenBank:XM_006513913.4,MGI:MGI:1890222;gbkey=mRNA;gene=Midn;product=midnolin%2C transcript variant X1;transcript_id=XM_006513913.4;extra_copy_number=0
CM058250.1	Liftoff	exon	87025052	87025193	.	+	.	ID=exon-XM_006513913.4-7;Parent=rna-XM_006513913.4;Dbxref=GeneID:59090,GenBank:XM_006513913.4,MGI:MGI:1890222;gbkey=mRNA;gene=Midn;product=midnolin%2C transcript variant X1;transcript_id=XM_006513913.4;extra_copy_number=0
CM058250.1	Liftoff	exon	87025855	87026127	.	+	.	ID=exon-XM_006513913.4-8;Parent=rna-XM_006513913.4;Dbxref=GeneID:59090,GenBank:XM_006513913.4,MGI:MGI:1890222;gbkey=mRNA;gene=Midn;product=midnolin%2C transcript variant X1;transcript_id=XM_006513913.4;extra_copy_number=0
CM058250.1	Liftoff	exon	87027086	87029089	.	+	.	ID=exon-XM_006513913.4-9;Parent=rna-XM_006513913.4;Dbxref=GeneID:59090,GenBank:XM_006513913.4,MGI:MGI:1890222;gbkey=mRNA;gene=Midn;product=midnolin%2C transcript variant X1;transcript_id=XM_006513913.4;extra_copy_number=0
CM058250.1	Liftoff	CDS	87020797	87021032	.	+	.	ID=cds-XP_006513976.1;Parent=rna-XM_006513913.4;Dbxref=GeneID:59090,GenBank:XP_006513976.1,MGI:MGI:1890222;Name=XP_006513976.1;gbkey=CDS;gene=Midn;product=midnolin isoform X1;protein_id=XP_006513976.1;extra_copy_number=0
CM058250.1	Liftoff	CDS	87022098	87022185	.	+	.	ID=cds-XP_006513976.1;Parent=rna-XM_006513913.4;Dbxref=GeneID:59090,GenBank:XP_006513976.1,MGI:MGI:1890222;Name=XP_006513976.1;gbkey=CDS;gene=Midn;product=midnolin isoform X1;protein_id=XP_006513976.1;extra_copy_number=0
CM058250.1	Liftoff	CDS	87022381	87022443	.	+	.	ID=cds-XP_006513976.1;Parent=rna-XM_006513913.4;Dbxref=GeneID:59090,GenBank:XP_006513976.1,MGI:MGI:1890222;Name=XP_006513976.1;gbkey=CDS;gene=Midn;product=midnolin isoform X1;protein_id=XP_006513976.1;extra_copy_number=0
CM058250.1	Liftoff	CDS	87024312	87024440	.	+	.	ID=cds-XP_006513976.1;Parent=rna-XM_006513913.4;Dbxref=GeneID:59090,GenBank:XP_006513976.1,MGI:MGI:1890222;Name=XP_006513976.1;gbkey=CDS;gene=Midn;product=midnolin isoform X1;protein_id=XP_006513976.1;extra_copy_number=0
CM058250.1	Liftoff	CDS	87024537	87024854	.	+	.	ID=cds-XP_006513976.1;Parent=rna-XM_006513913.4;Dbxref=GeneID:59090,GenBank:XP_006513976.1,MGI:MGI:1890222;Name=XP_006513976.1;gbkey=CDS;gene=Midn;product=midnolin isoform X1;protein_id=XP_006513976.1;extra_copy_number=0
CM058250.1	Liftoff	CDS	87025052	87025193	.	+	.	ID=cds-XP_006513976.1;Parent=rna-XM_006513913.4;Dbxref=GeneID:59090,GenBank:XP_006513976.1,MGI:MGI:1890222;Name=XP_006513976.1;gbkey=CDS;gene=Midn;product=midnolin isoform X1;protein_id=XP_006513976.1;extra_copy_number=0
CM058250.1	Liftoff	CDS	87025855	87026127	.	+	.	ID=cds-XP_006513976.1;Parent=rna-XM_006513913.4;Dbxref=GeneID:59090,GenBank:XP_006513976.1,MGI:MGI:1890222;Name=XP_006513976.1;gbkey=CDS;gene=Midn;product=midnolin isoform X1;protein_id=XP_006513976.1;extra_copy_number=0
CM058250.1	Liftoff	CDS	87027086	87027363	.	+	.	ID=cds-XP_006513976.1;Parent=rna-XM_006513913.4;Dbxref=GeneID:59090,GenBank:XP_006513976.1,MGI:MGI:1890222;Name=XP_006513976.1;gbkey=CDS;gene=Midn;product=midnolin isoform X1;protein_id=XP_006513976.1;extra_copy_number=0
CM058250.1	Liftoff	mRNA	87020385	87029089	.	+	.	ID=rna-NM_001305799.2;Parent=gene-Midn;Dbxref=GeneID:59090,GenBank:NM_001305799.2,MGI:MGI:1890222;Name=NM_001305799.2;gbkey=mRNA;gene=Midn;product=midnolin%2C transcript variant 3;transcript_id=NM_001305799.2;matches_ref_protein=True;valid_ORF=True;extra_copy_number=0
CM058250.1	Liftoff	exon	87020385	87021032	.	+	.	ID=exon-NM_001305799.2-1;Parent=rna-NM_001305799.2;Dbxref=GeneID:59090,GenBank:NM_001305799.2,MGI:MGI:1890222;gbkey=mRNA;gene=Midn;product=midnolin%2C transcript variant 3;transcript_id=NM_001305799.2;extra_copy_number=0
CM058250.1	Liftoff	exon	87022098	87022185	.	+	.	ID=exon-NM_001305799.2-2;Parent=rna-NM_001305799.2;Dbxref=GeneID:59090,GenBank:NM_001305799.2,MGI:MGI:1890222;gbkey=mRNA;gene=Midn;product=midnolin%2C transcript variant 3;transcript_id=NM_001305799.2;extra_copy_number=0
CM058250.1	Liftoff	exon	87022381	87022443	.	+	.	ID=exon-NM_001305799.2-3;Parent=rna-NM_001305799.2;Dbxref=GeneID:59090,GenBank:NM_001305799.2,MGI:MGI:1890222;gbkey=mRNA;gene=Midn;product=midnolin%2C transcript variant 3;transcript_id=NM_001305799.2;extra_copy_number=0
CM058250.1	Liftoff	exon	87024312	87024440	.	+	.	ID=exon-NM_001305799.2-4;Parent=rna-NM_001305799.2;Dbxref=GeneID:59090,GenBank:NM_001305799.2,MGI:MGI:1890222;gbkey=mRNA;gene=Midn;product=midnolin%2C transcript variant 3;transcript_id=NM_001305799.2;extra_copy_number=0
CM058250.1	Liftoff	exon	87024537	87024854	.	+	.	ID=exon-NM_001305799.2-5;Parent=rna-NM_001305799.2;Dbxref=GeneID:59090,GenBank:NM_001305799.2,MGI:MGI:1890222;gbkey=mRNA;gene=Midn;product=midnolin%2C transcript variant 3;transcript_id=NM_001305799.2;extra_copy_number=0
CM058250.1	Liftoff	exon	87025055	87025193	.	+	.	ID=exon-NM_001305799.2-6;Parent=rna-NM_001305799.2;Dbxref=GeneID:59090,GenBank:NM_001305799.2,MGI:MGI:1890222;gbkey=mRNA;gene=Midn;product=midnolin%2C transcript variant 3;transcript_id=NM_001305799.2;extra_copy_number=0
CM058250.1	Liftoff	exon	87025855	87026127	.	+	.	ID=exon-NM_001305799.2-7;Parent=rna-NM_001305799.2;Dbxref=GeneID:59090,GenBank:NM_001305799.2,MGI:MGI:1890222;gbkey=mRNA;gene=Midn;product=midnolin%2C transcript variant 3;transcript_id=NM_001305799.2;extra_copy_number=0
CM058250.1	Liftoff	exon	87027086	87029089	.	+	.	ID=exon-NM_001305799.2-8;Parent=rna-NM_001305799.2;Dbxref=GeneID:59090,GenBank:NM_001305799.2,MGI:MGI:1890222;gbkey=mRNA;gene=Midn;product=midnolin%2C transcript variant 3;transcript_id=NM_001305799.2;extra_copy_number=0
CM058250.1	Liftoff	CDS	87020797	87021032	.	+	.	ID=cds-NP_001292728.1;Parent=rna-NM_001305799.2;Dbxref=GeneID:59090,GenBank:NP_001292728.1,MGI:MGI:1890222;Name=NP_001292728.1;Note=isoform 3 is encoded by transcript variant 3;gbkey=CDS;gene=Midn;product=midnolin isoform 3;protein_id=NP_001292728.1;extra_copy_number=0
CM058250.1	Liftoff	CDS	87022098	87022185	.	+	.	ID=cds-NP_001292728.1;Parent=rna-NM_001305799.2;Dbxref=GeneID:59090,GenBank:NP_001292728.1,MGI:MGI:1890222;Name=NP_001292728.1;Note=isoform 3 is encoded by transcript variant 3;gbkey=CDS;gene=Midn;product=midnolin isoform 3;protein_id=NP_001292728.1;extra_copy_number=0
CM058250.1	Liftoff	CDS	87022381	87022443	.	+	.	ID=cds-NP_001292728.1;Parent=rna-NM_001305799.2;Dbxref=GeneID:59090,GenBank:NP_001292728.1,MGI:MGI:1890222;Name=NP_001292728.1;Note=isoform 3 is encoded by transcript variant 3;gbkey=CDS;gene=Midn;product=midnolin isoform 3;protein_id=NP_001292728.1;extra_copy_number=0
CM058250.1	Liftoff	CDS	87024312	87024440	.	+	.	ID=cds-NP_001292728.1;Parent=rna-NM_001305799.2;Dbxref=GeneID:59090,GenBank:NP_001292728.1,MGI:MGI:1890222;Name=NP_001292728.1;Note=isoform 3 is encoded by transcript variant 3;gbkey=CDS;gene=Midn;product=midnolin isoform 3;protein_id=NP_001292728.1;extra_copy_number=0
CM058250.1	Liftoff	CDS	87024537	87024854	.	+	.	ID=cds-NP_001292728.1;Parent=rna-NM_001305799.2;Dbxref=GeneID:59090,GenBank:NP_001292728.1,MGI:MGI:1890222;Name=NP_001292728.1;Note=isoform 3 is encoded by transcript variant 3;gbkey=CDS;gene=Midn;product=midnolin isoform 3;protein_id=NP_001292728.1;extra_copy_number=0
CM058250.1	Liftoff	CDS	87025055	87025193	.	+	.	ID=cds-NP_001292728.1;Parent=rna-NM_001305799.2;Dbxref=GeneID:59090,GenBank:NP_001292728.1,MGI:MGI:1890222;Name=NP_001292728.1;Note=isoform 3 is encoded by transcript variant 3;gbkey=CDS;gene=Midn;product=midnolin isoform 3;protein_id=NP_001292728.1;extra_copy_number=0
CM058250.1	Liftoff	CDS	87025855	87026127	.	+	.	ID=cds-NP_001292728.1;Parent=rna-NM_001305799.2;Dbxref=GeneID:59090,GenBank:NP_001292728.1,MGI:MGI:1890222;Name=NP_001292728.1;Note=isoform 3 is encoded by transcript variant 3;gbkey=CDS;gene=Midn;product=midnolin isoform 3;protein_id=NP_001292728.1;extra_copy_number=0
CM058250.1	Liftoff	CDS	87027086	87027363	.	+	.	ID=cds-NP_001292728.1;Parent=rna-NM_001305799.2;Dbxref=GeneID:59090,GenBank:NP_001292728.1,MGI:MGI:1890222;Name=NP_001292728.1;Note=isoform 3 is encoded by transcript variant 3;gbkey=CDS;gene=Midn;product=midnolin isoform 3;protein_id=NP_001292728.1;extra_copy_number=0
CM058250.1	Liftoff	mRNA	87020385	87029089	.	+	.	ID=rna-NM_001388475.1;Parent=gene-Midn;Dbxref=GeneID:59090,GenBank:NM_001388475.1,MGI:MGI:1890222;Name=NM_001388475.1;gbkey=mRNA;gene=Midn;product=midnolin%2C transcript variant 5;transcript_id=NM_001388475.1;matches_ref_protein=True;valid_ORF=True;extra_copy_number=0
CM058250.1	Liftoff	exon	87020385	87021032	.	+	.	ID=exon-NM_001388475.1-1;Parent=rna-NM_001388475.1;Dbxref=GeneID:59090,GenBank:NM_001388475.1,MGI:MGI:1890222;gbkey=mRNA;gene=Midn;product=midnolin%2C transcript variant 5;transcript_id=NM_001388475.1;extra_copy_number=0
CM058250.1	Liftoff	exon	87022098	87022185	.	+	.	ID=exon-NM_001388475.1-2;Parent=rna-NM_001388475.1;Dbxref=GeneID:59090,GenBank:NM_001388475.1,MGI:MGI:1890222;gbkey=mRNA;gene=Midn;product=midnolin%2C transcript variant 5;transcript_id=NM_001388475.1;extra_copy_number=0
CM058250.1	Liftoff	exon	87022381	87022443	.	+	.	ID=exon-NM_001388475.1-3;Parent=rna-NM_001388475.1;Dbxref=GeneID:59090,GenBank:NM_001388475.1,MGI:MGI:1890222;gbkey=mRNA;gene=Midn;product=midnolin%2C transcript variant 5;transcript_id=NM_001388475.1;extra_copy_number=0
CM058250.1	Liftoff	exon	87024537	87024854	.	+	.	ID=exon-NM_001388475.1-4;Parent=rna-NM_001388475.1;Dbxref=GeneID:59090,GenBank:NM_001388475.1,MGI:MGI:1890222;gbkey=mRNA;gene=Midn;product=midnolin%2C transcript variant 5;transcript_id=NM_001388475.1;extra_copy_number=0
CM058250.1	Liftoff	exon	87025055	87025193	.	+	.	ID=exon-NM_001388475.1-5;Parent=rna-NM_001388475.1;Dbxref=GeneID:59090,GenBank:NM_001388475.1,MGI:MGI:1890222;gbkey=mRNA;gene=Midn;product=midnolin%2C transcript variant 5;transcript_id=NM_001388475.1;extra_copy_number=0
CM058250.1	Liftoff	exon	87025855	87026127	.	+	.	ID=exon-NM_001388475.1-6;Parent=rna-NM_001388475.1;Dbxref=GeneID:59090,GenBank:NM_001388475.1,MGI:MGI:1890222;gbkey=mRNA;gene=Midn;product=midnolin%2C transcript variant 5;transcript_id=NM_001388475.1;extra_copy_number=0
CM058250.1	Liftoff	exon	87027086	87029089	.	+	.	ID=exon-NM_001388475.1-7;Parent=rna-NM_001388475.1;Dbxref=GeneID:59090,GenBank:NM_001388475.1,MGI:MGI:1890222;gbkey=mRNA;gene=Midn;product=midnolin%2C transcript variant 5;transcript_id=NM_001388475.1;extra_copy_number=0
CM058250.1	Liftoff	CDS	87020797	87021032	.	+	.	ID=cds-NP_001375404.1;Parent=rna-NM_001388475.1;Dbxref=GeneID:59090,GenBank:NP_001375404.1,MGI:MGI:1890222;Name=NP_001375404.1;Note=isoform 2 is encoded by transcript variant 5;gbkey=CDS;gene=Midn;product=midnolin isoform 2;protein_id=NP_001375404.1;extra_copy_number=0
CM058250.1	Liftoff	CDS	87022098	87022185	.	+	.	ID=cds-NP_001375404.1;Parent=rna-NM_001388475.1;Dbxref=GeneID:59090,GenBank:NP_001375404.1,MGI:MGI:1890222;Name=NP_001375404.1;Note=isoform 2 is encoded by transcript variant 5;gbkey=CDS;gene=Midn;product=midnolin isoform 2;protein_id=NP_001375404.1;extra_copy_number=0
CM058250.1	Liftoff	CDS	87022381	87022443	.	+	.	ID=cds-NP_001375404.1;Parent=rna-NM_001388475.1;Dbxref=GeneID:59090,GenBank:NP_001375404.1,MGI:MGI:1890222;Name=NP_001375404.1;Note=isoform 2 is encoded by transcript variant 5;gbkey=CDS;gene=Midn;product=midnolin isoform 2;protein_id=NP_001375404.1;extra_copy_number=0
CM058250.1	Liftoff	CDS	87024537	87024854	.	+	.	ID=cds-NP_001375404.1;Parent=rna-NM_001388475.1;Dbxref=GeneID:59090,GenBank:NP_001375404.1,MGI:MGI:1890222;Name=NP_001375404.1;Note=isoform 2 is encoded by transcript variant 5;gbkey=CDS;gene=Midn;product=midnolin isoform 2;protein_id=NP_001375404.1;extra_copy_number=0
CM058250.1	Liftoff	CDS	87025055	87025193	.	+	.	ID=cds-NP_001375404.1;Parent=rna-NM_001388475.1;Dbxref=GeneID:59090,GenBank:NP_001375404.1,MGI:MGI:1890222;Name=NP_001375404.1;Note=isoform 2 is encoded by transcript variant 5;gbkey=CDS;gene=Midn;product=midnolin isoform 2;protein_id=NP_001375404.1;extra_copy_number=0
CM058250.1	Liftoff	CDS	87025855	87026127	.	+	.	ID=cds-NP_001375404.1;Parent=rna-NM_001388475.1;Dbxref=GeneID:59090,GenBank:NP_001375404.1,MGI:MGI:1890222;Name=NP_001375404.1;Note=isoform 2 is encoded by transcript variant 5;gbkey=CDS;gene=Midn;product=midnolin isoform 2;protein_id=NP_001375404.1;extra_copy_number=0
CM058250.1	Liftoff	CDS	87027086	87027363	.	+	.	ID=cds-NP_001375404.1;Parent=rna-NM_001388475.1;Dbxref=GeneID:59090,GenBank:NP_001375404.1,MGI:MGI:1890222;Name=NP_001375404.1;Note=isoform 2 is encoded by transcript variant 5;gbkey=CDS;gene=Midn;product=midnolin isoform 2;protein_id=NP_001375404.1;extra_copy_number=0
CM058250.1	Liftoff	mRNA	87020385	87029089	.	+	.	ID=rna-NM_001388476.1;Parent=gene-Midn;Dbxref=GeneID:59090,GenBank:NM_001388476.1,MGI:MGI:1890222;Name=NM_001388476.1;gbkey=mRNA;gene=Midn;product=midnolin%2C transcript variant 6;transcript_id=NM_001388476.1;matches_ref_protein=True;valid_ORF=True;extra_copy_number=0
CM058250.1	Liftoff	exon	87020385	87021032	.	+	.	ID=exon-NM_001388476.1-1;Parent=rna-NM_001388476.1;Dbxref=GeneID:59090,GenBank:NM_001388476.1,MGI:MGI:1890222;gbkey=mRNA;gene=Midn;product=midnolin%2C transcript variant 6;transcript_id=NM_001388476.1;extra_copy_number=0
CM058250.1	Liftoff	exon	87022098	87022185	.	+	.	ID=exon-NM_001388476.1-2;Parent=rna-NM_001388476.1;Dbxref=GeneID:59090,GenBank:NM_001388476.1,MGI:MGI:1890222;gbkey=mRNA;gene=Midn;product=midnolin%2C transcript variant 6;transcript_id=NM_001388476.1;extra_copy_number=0
CM058250.1	Liftoff	exon	87022381	87022443	.	+	.	ID=exon-NM_001388476.1-3;Parent=rna-NM_001388476.1;Dbxref=GeneID:59090,GenBank:NM_001388476.1,MGI:MGI:1890222;gbkey=mRNA;gene=Midn;product=midnolin%2C transcript variant 6;transcript_id=NM_001388476.1;extra_copy_number=0
CM058250.1	Liftoff	exon	87024537	87024854	.	+	.	ID=exon-NM_001388476.1-4;Parent=rna-NM_001388476.1;Dbxref=GeneID:59090,GenBank:NM_001388476.1,MGI:MGI:1890222;gbkey=mRNA;gene=Midn;product=midnolin%2C transcript variant 6;transcript_id=NM_001388476.1;extra_copy_number=0
CM058250.1	Liftoff	exon	87025052	87025193	.	+	.	ID=exon-NM_001388476.1-5;Parent=rna-NM_001388476.1;Dbxref=GeneID:59090,GenBank:NM_001388476.1,MGI:MGI:1890222;gbkey=mRNA;gene=Midn;product=midnolin%2C transcript variant 6;transcript_id=NM_001388476.1;extra_copy_number=0
CM058250.1	Liftoff	exon	87025855	87026127	.	+	.	ID=exon-NM_001388476.1-6;Parent=rna-NM_001388476.1;Dbxref=GeneID:59090,GenBank:NM_001388476.1,MGI:MGI:1890222;gbkey=mRNA;gene=Midn;product=midnolin%2C transcript variant 6;transcript_id=NM_001388476.1;extra_copy_number=0
CM058250.1	Liftoff	exon	87027086	87029089	.	+	.	ID=exon-NM_001388476.1-7;Parent=rna-NM_001388476.1;Dbxref=GeneID:59090,GenBank:NM_001388476.1,MGI:MGI:1890222;gbkey=mRNA;gene=Midn;product=midnolin%2C transcript variant 6;transcript_id=NM_001388476.1;extra_copy_number=0
CM058250.1	Liftoff	CDS	87020797	87021032	.	+	.	ID=cds-NP_001375405.1;Parent=rna-NM_001388476.1;Dbxref=GeneID:59090,GenBank:NP_001375405.1,MGI:MGI:1890222;Name=NP_001375405.1;Note=isoform 4 is encoded by transcript variant 6;gbkey=CDS;gene=Midn;product=midnolin isoform 4;protein_id=NP_001375405.1;extra_copy_number=0
CM058250.1	Liftoff	CDS	87022098	87022185	.	+	.	ID=cds-NP_001375405.1;Parent=rna-NM_001388476.1;Dbxref=GeneID:59090,GenBank:NP_001375405.1,MGI:MGI:1890222;Name=NP_001375405.1;Note=isoform 4 is encoded by transcript variant 6;gbkey=CDS;gene=Midn;product=midnolin isoform 4;protein_id=NP_001375405.1;extra_copy_number=0
CM058250.1	Liftoff	CDS	87022381	87022443	.	+	.	ID=cds-NP_001375405.1;Parent=rna-NM_001388476.1;Dbxref=GeneID:59090,GenBank:NP_001375405.1,MGI:MGI:1890222;Name=NP_001375405.1;Note=isoform 4 is encoded by transcript variant 6;gbkey=CDS;gene=Midn;product=midnolin isoform 4;protein_id=NP_001375405.1;extra_copy_number=0
CM058250.1	Liftoff	CDS	87024537	87024854	.	+	.	ID=cds-NP_001375405.1;Parent=rna-NM_001388476.1;Dbxref=GeneID:59090,GenBank:NP_001375405.1,MGI:MGI:1890222;Name=NP_001375405.1;Note=isoform 4 is encoded by transcript variant 6;gbkey=CDS;gene=Midn;product=midnolin isoform 4;protein_id=NP_001375405.1;extra_copy_number=0
CM058250.1	Liftoff	CDS	87025052	87025193	.	+	.	ID=cds-NP_001375405.1;Parent=rna-NM_001388476.1;Dbxref=GeneID:59090,GenBank:NP_001375405.1,MGI:MGI:1890222;Name=NP_001375405.1;Note=isoform 4 is encoded by transcript variant 6;gbkey=CDS;gene=Midn;product=midnolin isoform 4;protein_id=NP_001375405.1;extra_copy_number=0
CM058250.1	Liftoff	CDS	87025855	87026127	.	+	.	ID=cds-NP_001375405.1;Parent=rna-NM_001388476.1;Dbxref=GeneID:59090,GenBank:NP_001375405.1,MGI:MGI:1890222;Name=NP_001375405.1;Note=isoform 4 is encoded by transcript variant 6;gbkey=CDS;gene=Midn;product=midnolin isoform 4;protein_id=NP_001375405.1;extra_copy_number=0
CM058250.1	Liftoff	CDS	87027086	87027363	.	+	.	ID=cds-NP_001375405.1;Parent=rna-NM_001388476.1;Dbxref=GeneID:59090,GenBank:NP_001375405.1,MGI:MGI:1890222;Name=NP_001375405.1;Note=isoform 4 is encoded by transcript variant 6;gbkey=CDS;gene=Midn;product=midnolin isoform 4;protein_id=NP_001375405.1;extra_copy_number=0
CM058250.1	Liftoff	mRNA	87021271	87029089	.	+	.	ID=rna-XM_036155903.1;Parent=gene-Midn;Dbxref=GeneID:59090,GenBank:XM_036155903.1,MGI:MGI:1890222;Name=XM_036155903.1;gbkey=mRNA;gene=Midn;model_evidence=Supporting evidence includes similarity to: 2 mRNAs%2C 23 ESTs%2C 991 long SRA reads%2C and 100%25 coverage of the annotated genomic feature by RNAseq alignments%2C including 23 samples with support for all annotated introns;product=midnolin%2C transcript variant X4;transcript_id=XM_036155903.1;matches_ref_protein=True;valid_ORF=True;extra_copy_number=0
CM058250.1	Liftoff	exon	87021271	87021837	.	+	.	ID=exon-XM_036155903.1-1;Parent=rna-XM_036155903.1;Dbxref=GeneID:59090,GenBank:XM_036155903.1,MGI:MGI:1890222;gbkey=mRNA;gene=Midn;product=midnolin%2C transcript variant X4;transcript_id=XM_036155903.1;extra_copy_number=0
CM058250.1	Liftoff	exon	87022098	87022185	.	+	.	ID=exon-XM_036155903.1-2;Parent=rna-XM_036155903.1;Dbxref=GeneID:59090,GenBank:XM_036155903.1,MGI:MGI:1890222;gbkey=mRNA;gene=Midn;product=midnolin%2C transcript variant X4;transcript_id=XM_036155903.1;extra_copy_number=0
CM058250.1	Liftoff	exon	87022381	87022443	.	+	.	ID=exon-XM_036155903.1-3;Parent=rna-XM_036155903.1;Dbxref=GeneID:59090,GenBank:XM_036155903.1,MGI:MGI:1890222;gbkey=mRNA;gene=Midn;product=midnolin%2C transcript variant X4;transcript_id=XM_036155903.1;extra_copy_number=0
CM058250.1	Liftoff	exon	87024312	87024440	.	+	.	ID=exon-XM_036155903.1-4;Parent=rna-XM_036155903.1;Dbxref=GeneID:59090,GenBank:XM_036155903.1,MGI:MGI:1890222;gbkey=mRNA;gene=Midn;product=midnolin%2C transcript variant X4;transcript_id=XM_036155903.1;extra_copy_number=0
CM058250.1	Liftoff	exon	87024537	87024854	.	+	.	ID=exon-XM_036155903.1-5;Parent=rna-XM_036155903.1;Dbxref=GeneID:59090,GenBank:XM_036155903.1,MGI:MGI:1890222;gbkey=mRNA;gene=Midn;product=midnolin%2C transcript variant X4;transcript_id=XM_036155903.1;extra_copy_number=0
CM058250.1	Liftoff	exon	87025052	87025193	.	+	.	ID=exon-XM_036155903.1-6;Parent=rna-XM_036155903.1;Dbxref=GeneID:59090,GenBank:XM_036155903.1,MGI:MGI:1890222;gbkey=mRNA;gene=Midn;product=midnolin%2C transcript variant X4;transcript_id=XM_036155903.1;extra_copy_number=0
CM058250.1	Liftoff	exon	87025855	87026127	.	+	.	ID=exon-XM_036155903.1-7;Parent=rna-XM_036155903.1;Dbxref=GeneID:59090,GenBank:XM_036155903.1,MGI:MGI:1890222;gbkey=mRNA;gene=Midn;product=midnolin%2C transcript variant X4;transcript_id=XM_036155903.1;extra_copy_number=0
CM058250.1	Liftoff	exon	87027086	87029089	.	+	.	ID=exon-XM_036155903.1-8;Parent=rna-XM_036155903.1;Dbxref=GeneID:59090,GenBank:XM_036155903.1,MGI:MGI:1890222;gbkey=mRNA;gene=Midn;product=midnolin%2C transcript variant X4;transcript_id=XM_036155903.1;extra_copy_number=0
CM058250.1	Liftoff	CDS	87022183	87022185	.	+	.	ID=cds-XP_036011796.1;Parent=rna-XM_036155903.1;Dbxref=GeneID:59090,GenBank:XP_036011796.1,MGI:MGI:1890222;Name=XP_036011796.1;gbkey=CDS;gene=Midn;product=midnolin isoform X4;protein_id=XP_036011796.1;extra_copy_number=0
CM058250.1	Liftoff	CDS	87022381	87022443	.	+	.	ID=cds-XP_036011796.1;Parent=rna-XM_036155903.1;Dbxref=GeneID:59090,GenBank:XP_036011796.1,MGI:MGI:1890222;Name=XP_036011796.1;gbkey=CDS;gene=Midn;product=midnolin isoform X4;protein_id=XP_036011796.1;extra_copy_number=0
CM058250.1	Liftoff	CDS	87024312	87024440	.	+	.	ID=cds-XP_036011796.1;Parent=rna-XM_036155903.1;Dbxref=GeneID:59090,GenBank:XP_036011796.1,MGI:MGI:1890222;Name=XP_036011796.1;gbkey=CDS;gene=Midn;product=midnolin isoform X4;protein_id=XP_036011796.1;extra_copy_number=0
CM058250.1	Liftoff	CDS	87024537	87024854	.	+	.	ID=cds-XP_036011796.1;Parent=rna-XM_036155903.1;Dbxref=GeneID:59090,GenBank:XP_036011796.1,MGI:MGI:1890222;Name=XP_036011796.1;gbkey=CDS;gene=Midn;product=midnolin isoform X4;protein_id=XP_036011796.1;extra_copy_number=0
CM058250.1	Liftoff	CDS	87025052	87025193	.	+	.	ID=cds-XP_036011796.1;Parent=rna-XM_036155903.1;Dbxref=GeneID:59090,GenBank:XP_036011796.1,MGI:MGI:1890222;Name=XP_036011796.1;gbkey=CDS;gene=Midn;product=midnolin isoform X4;protein_id=XP_036011796.1;extra_copy_number=0
CM058250.1	Liftoff	CDS	87025855	87026127	.	+	.	ID=cds-XP_036011796.1;Parent=rna-XM_036155903.1;Dbxref=GeneID:59090,GenBank:XP_036011796.1,MGI:MGI:1890222;Name=XP_036011796.1;gbkey=CDS;gene=Midn;product=midnolin isoform X4;protein_id=XP_036011796.1;extra_copy_number=0
CM058250.1	Liftoff	CDS	87027086	87027363	.	+	.	ID=cds-XP_036011796.1;Parent=rna-XM_036155903.1;Dbxref=GeneID:59090,GenBank:XP_036011796.1,MGI:MGI:1890222;Name=XP_036011796.1;gbkey=CDS;gene=Midn;product=midnolin isoform X4;protein_id=XP_036011796.1;extra_copy_number=0
CM058250.1	Liftoff	mRNA	87021275	87029089	.	+	.	ID=rna-XM_030245189.2;Parent=gene-Midn;Dbxref=GeneID:59090,GenBank:XM_030245189.2,MGI:MGI:1890222;Name=XM_030245189.2;gbkey=mRNA;gene=Midn;model_evidence=Supporting evidence includes similarity to: 2 mRNAs%2C 22 ESTs%2C 1025 long SRA reads%2C and 100%25 coverage of the annotated genomic feature by RNAseq alignments%2C including 23 samples with support for all annotated introns;product=midnolin%2C transcript variant X5;transcript_id=XM_030245189.2;matches_ref_protein=True;valid_ORF=True;extra_copy_number=0
CM058250.1	Liftoff	exon	87021275	87021837	.	+	.	ID=exon-XM_030245189.2-1;Parent=rna-XM_030245189.2;Dbxref=GeneID:59090,GenBank:XM_030245189.2,MGI:MGI:1890222;gbkey=mRNA;gene=Midn;product=midnolin%2C transcript variant X5;transcript_id=XM_030245189.2;extra_copy_number=0
CM058250.1	Liftoff	exon	87022098	87022185	.	+	.	ID=exon-XM_030245189.2-2;Parent=rna-XM_030245189.2;Dbxref=GeneID:59090,GenBank:XM_030245189.2,MGI:MGI:1890222;gbkey=mRNA;gene=Midn;product=midnolin%2C transcript variant X5;transcript_id=XM_030245189.2;extra_copy_number=0
CM058250.1	Liftoff	exon	87022381	87022443	.	+	.	ID=exon-XM_030245189.2-3;Parent=rna-XM_030245189.2;Dbxref=GeneID:59090,GenBank:XM_030245189.2,MGI:MGI:1890222;gbkey=mRNA;gene=Midn;product=midnolin%2C transcript variant X5;transcript_id=XM_030245189.2;extra_copy_number=0
CM058250.1	Liftoff	exon	87024537	87024854	.	+	.	ID=exon-XM_030245189.2-4;Parent=rna-XM_030245189.2;Dbxref=GeneID:59090,GenBank:XM_030245189.2,MGI:MGI:1890222;gbkey=mRNA;gene=Midn;product=midnolin%2C transcript variant X5;transcript_id=XM_030245189.2;extra_copy_number=0
CM058250.1	Liftoff	exon	87025052	87025193	.	+	.	ID=exon-XM_030245189.2-5;Parent=rna-XM_030245189.2;Dbxref=GeneID:59090,GenBank:XM_030245189.2,MGI:MGI:1890222;gbkey=mRNA;gene=Midn;product=midnolin%2C transcript variant X5;transcript_id=XM_030245189.2;extra_copy_number=0
CM058250.1	Liftoff	exon	87025855	87026127	.	+	.	ID=exon-XM_030245189.2-6;Parent=rna-XM_030245189.2;Dbxref=GeneID:59090,GenBank:XM_030245189.2,MGI:MGI:1890222;gbkey=mRNA;gene=Midn;product=midnolin%2C transcript variant X5;transcript_id=XM_030245189.2;extra_copy_number=0
CM058250.1	Liftoff	exon	87027086	87029089	.	+	.	ID=exon-XM_030245189.2-7;Parent=rna-XM_030245189.2;Dbxref=GeneID:59090,GenBank:XM_030245189.2,MGI:MGI:1890222;gbkey=mRNA;gene=Midn;product=midnolin%2C transcript variant X5;transcript_id=XM_030245189.2;extra_copy_number=0
CM058250.1	Liftoff	CDS	87022183	87022185	.	+	.	ID=cds-XP_030101049.1;Parent=rna-XM_030245189.2;Dbxref=GeneID:59090,GenBank:XP_030101049.1,MGI:MGI:1890222;Name=XP_030101049.1;gbkey=CDS;gene=Midn;product=midnolin isoform X5;protein_id=XP_030101049.1;extra_copy_number=0
CM058250.1	Liftoff	CDS	87022381	87022443	.	+	.	ID=cds-XP_030101049.1;Parent=rna-XM_030245189.2;Dbxref=GeneID:59090,GenBank:XP_030101049.1,MGI:MGI:1890222;Name=XP_030101049.1;gbkey=CDS;gene=Midn;product=midnolin isoform X5;protein_id=XP_030101049.1;extra_copy_number=0
CM058250.1	Liftoff	CDS	87024537	87024854	.	+	.	ID=cds-XP_030101049.1;Parent=rna-XM_030245189.2;Dbxref=GeneID:59090,GenBank:XP_030101049.1,MGI:MGI:1890222;Name=XP_030101049.1;gbkey=CDS;gene=Midn;product=midnolin isoform X5;protein_id=XP_030101049.1;extra_copy_number=0
CM058250.1	Liftoff	CDS	87025052	87025193	.	+	.	ID=cds-XP_030101049.1;Parent=rna-XM_030245189.2;Dbxref=GeneID:59090,GenBank:XP_030101049.1,MGI:MGI:1890222;Name=XP_030101049.1;gbkey=CDS;gene=Midn;product=midnolin isoform X5;protein_id=XP_030101049.1;extra_copy_number=0
CM058250.1	Liftoff	CDS	87025855	87026127	.	+	.	ID=cds-XP_030101049.1;Parent=rna-XM_030245189.2;Dbxref=GeneID:59090,GenBank:XP_030101049.1,MGI:MGI:1890222;Name=XP_030101049.1;gbkey=CDS;gene=Midn;product=midnolin isoform X5;protein_id=XP_030101049.1;extra_copy_number=0
CM058250.1	Liftoff	CDS	87027086	87027363	.	+	.	ID=cds-XP_030101049.1;Parent=rna-XM_030245189.2;Dbxref=GeneID:59090,GenBank:XP_030101049.1,MGI:MGI:1890222;Name=XP_030101049.1;gbkey=CDS;gene=Midn;product=midnolin isoform X5;protein_id=XP_030101049.1;extra_copy_number=0
CM058250.1	Liftoff	match	87029274	87029583	.	+	.	ID=22af6e51-4306-44ac-9d09-239f2165254a;Target=NG_152069.1 1 310 +;assembly_bases_aln=310;assembly_bases_seq=310;bit_score=577.963;blast_aligner=1;blast_score=310;common_component=0;e_value=8.00748e-163;filter_score=0;for_remapping=2;gap_count=0;hsp_percent_coverage=100;matchable_bases=310;matched_bases=310;num_ident=310;num_mismatch=0;pct_coverage=100;pct_coverage_hiqual=100;pct_identity_gap=100;pct_identity_gapopen_only=100;pct_identity_ungap=100;rank=1;weighted_identity=1;coverage=1.0;sequence_ID=1.0;extra_copy_number=0;copy_num_ID=22af6e51-4306-44ac-9d09-239f2165254a_0
CM058250.1	Liftoff	enhancer	87029374	87029483	.	.	.	ID=id-GeneID:128926415;Dbxref=GeneID:128926415;Note=cis-regulatory module chr10:79621397-79621506 (MGSCv37/mm9 assembly coordinates);experiment=EXISTENCE:reporter gene assay evidence [ECO:0000049][PMID:25872643];function=activates a minimal SCP1 promoter by CapStarr-seq with weak activity in NIH3T3 fibroblasts {active_cell/tissue: NIH3T3};gbkey=regulatory;regulatory_class=enhancer;coverage=1.0;sequence_ID=1.0;extra_copy_number=0;copy_num_ID=id-GeneID:128926415_0
CM058250.1	Liftoff	biological_region	87029374	87029483	.	+	.	ID=id-GeneID:128926415-2;Dbxref=GeneID:128926415;Name=biological region;gbkey=Region;standard_name=CapStarr-seq enhancer MGSCv37_chr10:79621397-79621506;coverage=1.0;sequence_ID=1.0;extra_copy_number=0;copy_num_ID=id-GeneID:128926415-2_0
CM058250.1	Liftoff	match	87030330	87030717	.	+	.	ID=bf6c7865-9a05-46ee-b21b-7e40839c1a7d;Target=NG_152070.1 1 388 +;assembly_bases_aln=388;assembly_bases_seq=388;bit_score=723.127;blast_aligner=1;blast_score=388;common_component=0;e_value=0;filter_score=0;for_remapping=2;gap_count=0;hsp_percent_coverage=100;matchable_bases=388;matched_bases=388;num_ident=388;num_mismatch=0;pct_coverage=100;pct_coverage_hiqual=100;pct_identity_gap=100;pct_identity_gapopen_only=100;pct_identity_ungap=100;rank=1;weighted_identity=1;coverage=1.0;sequence_ID=1.0;extra_copy_number=0;copy_num_ID=bf6c7865-9a05-46ee-b21b-7e40839c1a7d_0
CM058250.1	Liftoff	enhancer	87030430	87030617	.	.	.	ID=id-GeneID:128926416;Dbxref=GeneID:128926416;Note=cis-regulatory module chr10:79622453-79622640 (MGSCv37/mm9 assembly coordinates);experiment=EXISTENCE:reporter gene assay evidence [ECO:0000049][PMID:25872643];function=activates a minimal SCP1 promoter by CapStarr-seq with weak activity in NIH3T3 fibroblasts {active_cell/tissue: NIH3T3};gbkey=regulatory;regulatory_class=enhancer;coverage=1.0;sequence_ID=1.0;extra_copy_number=0;copy_num_ID=id-GeneID:128926416_0
CM058250.1	Liftoff	biological_region	87030430	87030617	.	+	.	ID=id-GeneID:128926416-2;Dbxref=GeneID:128926416;Name=biological region;gbkey=Region;standard_name=CapStarr-seq enhancer MGSCv37_chr10:79622453-79622640;coverage=1.0;sequence_ID=1.0;extra_copy_number=0;copy_num_ID=id-GeneID:128926416-2_0
CM058250.1	Liftoff	gene	87036712	87043509	.	+	.	ID=gene-Cirbp;Dbxref=GeneID:12696,MGI:MGI:893588;Name=Cirbp;description=cold inducible RNA binding protein;gbkey=Gene;gene=Cirbp;gene_biotype=protein_coding;gene_synonym=Cirp;coverage=1.0;sequence_ID=0.999;valid_ORFs=6;extra_copy_number=0;copy_num_ID=gene-Cirbp_0
CM058250.1	Liftoff	mRNA	87036712	87042377	.	+	.	ID=rna-NM_001379422.1;Parent=gene-Cirbp;Dbxref=GeneID:12696,GenBank:NM_001379422.1,MGI:MGI:893588;Name=NM_001379422.1;gbkey=mRNA;gene=Cirbp;product=cold inducible RNA binding protein%2C transcript variant 4;transcript_id=NM_001379422.1;matches_ref_protein=True;valid_ORF=True;extra_copy_number=0
CM058250.1	Liftoff	exon	87036712	87036798	.	+	.	ID=exon-NM_001379422.1-1;Parent=rna-NM_001379422.1;Dbxref=GeneID:12696,GenBank:NM_001379422.1,MGI:MGI:893588;gbkey=mRNA;gene=Cirbp;product=cold inducible RNA binding protein%2C transcript variant 4;transcript_id=NM_001379422.1;extra_copy_number=0
CM058250.1	Liftoff	exon	87040530	87040638	.	+	.	ID=exon-NM_001379422.1-2;Parent=rna-NM_001379422.1;Dbxref=GeneID:12696,GenBank:NM_001379422.1,MGI:MGI:893588;gbkey=mRNA;gene=Cirbp;product=cold inducible RNA binding protein%2C transcript variant 4;transcript_id=NM_001379422.1;extra_copy_number=0
CM058250.1	Liftoff	exon	87040738	87040844	.	+	.	ID=exon-NM_001379422.1-3;Parent=rna-NM_001379422.1;Dbxref=GeneID:12696,GenBank:NM_001379422.1,MGI:MGI:893588;gbkey=mRNA;gene=Cirbp;product=cold inducible RNA binding protein%2C transcript variant 4;transcript_id=NM_001379422.1;extra_copy_number=0
CM058250.1	Liftoff	exon	87040924	87041062	.	+	.	ID=exon-NM_001379422.1-4;Parent=rna-NM_001379422.1;Dbxref=GeneID:12696,GenBank:NM_001379422.1,MGI:MGI:893588;gbkey=mRNA;gene=Cirbp;product=cold inducible RNA binding protein%2C transcript variant 4;transcript_id=NM_001379422.1;extra_copy_number=0
CM058250.1	Liftoff	exon	87041147	87041228	.	+	.	ID=exon-NM_001379422.1-5;Parent=rna-NM_001379422.1;Dbxref=GeneID:12696,GenBank:NM_001379422.1,MGI:MGI:893588;gbkey=mRNA;gene=Cirbp;product=cold inducible RNA binding protein%2C transcript variant 4;transcript_id=NM_001379422.1;extra_copy_number=0
CM058250.1	Liftoff	exon	87041416	87041486	.	+	.	ID=exon-NM_001379422.1-6;Parent=rna-NM_001379422.1;Dbxref=GeneID:12696,GenBank:NM_001379422.1,MGI:MGI:893588;gbkey=mRNA;gene=Cirbp;product=cold inducible RNA binding protein%2C transcript variant 4;transcript_id=NM_001379422.1;extra_copy_number=0
CM058250.1	Liftoff	exon	87041704	87042377	.	+	.	ID=exon-NM_001379422.1-7;Parent=rna-NM_001379422.1;Dbxref=GeneID:12696,GenBank:NM_001379422.1,MGI:MGI:893588;gbkey=mRNA;gene=Cirbp;product=cold inducible RNA binding protein%2C transcript variant 4;transcript_id=NM_001379422.1;extra_copy_number=0
CM058250.1	Liftoff	CDS	87040536	87040638	.	+	.	ID=cds-NP_001366351.1;Parent=rna-NM_001379422.1;Dbxref=GeneID:12696,GenBank:NP_001366351.1,MGI:MGI:893588;Name=NP_001366351.1;Note=isoform 1 is encoded by transcript variant 4;gbkey=CDS;gene=Cirbp;product=cold-inducible RNA-binding protein isoform 1;protein_id=NP_001366351.1;extra_copy_number=0
CM058250.1	Liftoff	CDS	87040738	87040844	.	+	.	ID=cds-NP_001366351.1;Parent=rna-NM_001379422.1;Dbxref=GeneID:12696,GenBank:NP_001366351.1,MGI:MGI:893588;Name=NP_001366351.1;Note=isoform 1 is encoded by transcript variant 4;gbkey=CDS;gene=Cirbp;product=cold-inducible RNA-binding protein isoform 1;protein_id=NP_001366351.1;extra_copy_number=0
CM058250.1	Liftoff	CDS	87040924	87041062	.	+	.	ID=cds-NP_001366351.1;Parent=rna-NM_001379422.1;Dbxref=GeneID:12696,GenBank:NP_001366351.1,MGI:MGI:893588;Name=NP_001366351.1;Note=isoform 1 is encoded by transcript variant 4;gbkey=CDS;gene=Cirbp;product=cold-inducible RNA-binding protein isoform 1;protein_id=NP_001366351.1;extra_copy_number=0
CM058250.1	Liftoff	CDS	87041147	87041228	.	+	.	ID=cds-NP_001366351.1;Parent=rna-NM_001379422.1;Dbxref=GeneID:12696,GenBank:NP_001366351.1,MGI:MGI:893588;Name=NP_001366351.1;Note=isoform 1 is encoded by transcript variant 4;gbkey=CDS;gene=Cirbp;product=cold-inducible RNA-binding protein isoform 1;protein_id=NP_001366351.1;extra_copy_number=0
CM058250.1	Liftoff	CDS	87041416	87041486	.	+	.	ID=cds-NP_001366351.1;Parent=rna-NM_001379422.1;Dbxref=GeneID:12696,GenBank:NP_001366351.1,MGI:MGI:893588;Name=NP_001366351.1;Note=isoform 1 is encoded by transcript variant 4;gbkey=CDS;gene=Cirbp;product=cold-inducible RNA-binding protein isoform 1;protein_id=NP_001366351.1;extra_copy_number=0
CM058250.1	Liftoff	CDS	87041704	87041720	.	+	.	ID=cds-NP_001366351.1;Parent=rna-NM_001379422.1;Dbxref=GeneID:12696,GenBank:NP_001366351.1,MGI:MGI:893588;Name=NP_001366351.1;Note=isoform 1 is encoded by transcript variant 4;gbkey=CDS;gene=Cirbp;product=cold-inducible RNA-binding protein isoform 1;protein_id=NP_001366351.1;extra_copy_number=0
CM058250.1	Liftoff	mRNA	87038561	87042377	.	+	.	ID=rna-NM_001379421.1;Parent=gene-Cirbp;Dbxref=GeneID:12696,GenBank:NM_001379421.1,MGI:MGI:893588;Name=NM_001379421.1;gbkey=mRNA;gene=Cirbp;product=cold inducible RNA binding protein%2C transcript variant 3;transcript_id=NM_001379421.1;matches_ref_protein=True;valid_ORF=True;extra_copy_number=0
CM058250.1	Liftoff	exon	87038561	87038638	.	+	.	ID=exon-NM_001379421.1-1;Parent=rna-NM_001379421.1;Dbxref=GeneID:12696,GenBank:NM_001379421.1,MGI:MGI:893588;gbkey=mRNA;gene=Cirbp;product=cold inducible RNA binding protein%2C transcript variant 3;transcript_id=NM_001379421.1;extra_copy_number=0
CM058250.1	Liftoff	exon	87040530	87040638	.	+	.	ID=exon-NM_001379421.1-2;Parent=rna-NM_001379421.1;Dbxref=GeneID:12696,GenBank:NM_001379421.1,MGI:MGI:893588;gbkey=mRNA;gene=Cirbp;product=cold inducible RNA binding protein%2C transcript variant 3;transcript_id=NM_001379421.1;extra_copy_number=0
CM058250.1	Liftoff	exon	87040738	87040844	.	+	.	ID=exon-NM_001379421.1-3;Parent=rna-NM_001379421.1;Dbxref=GeneID:12696,GenBank:NM_001379421.1,MGI:MGI:893588;gbkey=mRNA;gene=Cirbp;product=cold inducible RNA binding protein%2C transcript variant 3;transcript_id=NM_001379421.1;extra_copy_number=0
CM058250.1	Liftoff	exon	87040924	87041062	.	+	.	ID=exon-NM_001379421.1-4;Parent=rna-NM_001379421.1;Dbxref=GeneID:12696,GenBank:NM_001379421.1,MGI:MGI:893588;gbkey=mRNA;gene=Cirbp;product=cold inducible RNA binding protein%2C transcript variant 3;transcript_id=NM_001379421.1;extra_copy_number=0
CM058250.1	Liftoff	exon	87041147	87041228	.	+	.	ID=exon-NM_001379421.1-5;Parent=rna-NM_001379421.1;Dbxref=GeneID:12696,GenBank:NM_001379421.1,MGI:MGI:893588;gbkey=mRNA;gene=Cirbp;product=cold inducible RNA binding protein%2C transcript variant 3;transcript_id=NM_001379421.1;extra_copy_number=0
CM058250.1	Liftoff	exon	87041416	87042377	.	+	.	ID=exon-NM_001379421.1-6;Parent=rna-NM_001379421.1;Dbxref=GeneID:12696,GenBank:NM_001379421.1,MGI:MGI:893588;gbkey=mRNA;gene=Cirbp;product=cold inducible RNA binding protein%2C transcript variant 3;transcript_id=NM_001379421.1;extra_copy_number=0
CM058250.1	Liftoff	CDS	87040536	87040638	.	+	.	ID=cds-NP_001366350.1;Parent=rna-NM_001379421.1;Dbxref=GeneID:12696,GenBank:NP_001366350.1,MGI:MGI:893588;Name=NP_001366350.1;Note=isoform 2 is encoded by transcript variant 3;gbkey=CDS;gene=Cirbp;product=cold-inducible RNA-binding protein isoform 2;protein_id=NP_001366350.1;extra_copy_number=0
CM058250.1	Liftoff	CDS	87040738	87040844	.	+	.	ID=cds-NP_001366350.1;Parent=rna-NM_001379421.1;Dbxref=GeneID:12696,GenBank:NP_001366350.1,MGI:MGI:893588;Name=NP_001366350.1;Note=isoform 2 is encoded by transcript variant 3;gbkey=CDS;gene=Cirbp;product=cold-inducible RNA-binding protein isoform 2;protein_id=NP_001366350.1;extra_copy_number=0
CM058250.1	Liftoff	CDS	87040924	87041062	.	+	.	ID=cds-NP_001366350.1;Parent=rna-NM_001379421.1;Dbxref=GeneID:12696,GenBank:NP_001366350.1,MGI:MGI:893588;Name=NP_001366350.1;Note=isoform 2 is encoded by transcript variant 3;gbkey=CDS;gene=Cirbp;product=cold-inducible RNA-binding protein isoform 2;protein_id=NP_001366350.1;extra_copy_number=0
CM058250.1	Liftoff	CDS	87041147	87041228	.	+	.	ID=cds-NP_001366350.1;Parent=rna-NM_001379421.1;Dbxref=GeneID:12696,GenBank:NP_001366350.1,MGI:MGI:893588;Name=NP_001366350.1;Note=isoform 2 is encoded by transcript variant 3;gbkey=CDS;gene=Cirbp;product=cold-inducible RNA-binding protein isoform 2;protein_id=NP_001366350.1;extra_copy_number=0
CM058250.1	Liftoff	CDS	87041416	87041515	.	+	.	ID=cds-NP_001366350.1;Parent=rna-NM_001379421.1;Dbxref=GeneID:12696,GenBank:NP_001366350.1,MGI:MGI:893588;Name=NP_001366350.1;Note=isoform 2 is encoded by transcript variant 3;gbkey=CDS;gene=Cirbp;product=cold-inducible RNA-binding protein isoform 2;protein_id=NP_001366350.1;extra_copy_number=0
CM058250.1	Liftoff	mRNA	87038561	87042377	.	+	.	ID=rna-NM_001379423.1;Parent=gene-Cirbp;Dbxref=GeneID:12696,GenBank:NM_001379423.1,MGI:MGI:893588;Name=NM_001379423.1;gbkey=mRNA;gene=Cirbp;product=cold inducible RNA binding protein%2C transcript variant 5;transcript_id=NM_001379423.1;matches_ref_protein=True;valid_ORF=True;extra_copy_number=0
CM058250.1	Liftoff	exon	87038561	87038638	.	+	.	ID=exon-NM_001379423.1-1;Parent=rna-NM_001379423.1;Dbxref=GeneID:12696,GenBank:NM_001379423.1,MGI:MGI:893588;gbkey=mRNA;gene=Cirbp;product=cold inducible RNA binding protein%2C transcript variant 5;transcript_id=NM_001379423.1;extra_copy_number=0
CM058250.1	Liftoff	exon	87040530	87040638	.	+	.	ID=exon-NM_001379423.1-2;Parent=rna-NM_001379423.1;Dbxref=GeneID:12696,GenBank:NM_001379423.1,MGI:MGI:893588;gbkey=mRNA;gene=Cirbp;product=cold inducible RNA binding protein%2C transcript variant 5;transcript_id=NM_001379423.1;extra_copy_number=0
CM058250.1	Liftoff	exon	87040738	87040844	.	+	.	ID=exon-NM_001379423.1-3;Parent=rna-NM_001379423.1;Dbxref=GeneID:12696,GenBank:NM_001379423.1,MGI:MGI:893588;gbkey=mRNA;gene=Cirbp;product=cold inducible RNA binding protein%2C transcript variant 5;transcript_id=NM_001379423.1;extra_copy_number=0
CM058250.1	Liftoff	exon	87040924	87041062	.	+	.	ID=exon-NM_001379423.1-4;Parent=rna-NM_001379423.1;Dbxref=GeneID:12696,GenBank:NM_001379423.1,MGI:MGI:893588;gbkey=mRNA;gene=Cirbp;product=cold inducible RNA binding protein%2C transcript variant 5;transcript_id=NM_001379423.1;extra_copy_number=0
CM058250.1	Liftoff	exon	87041147	87041228	.	+	.	ID=exon-NM_001379423.1-5;Parent=rna-NM_001379423.1;Dbxref=GeneID:12696,GenBank:NM_001379423.1,MGI:MGI:893588;gbkey=mRNA;gene=Cirbp;product=cold inducible RNA binding protein%2C transcript variant 5;transcript_id=NM_001379423.1;extra_copy_number=0
CM058250.1	Liftoff	exon	87041416	87041495	.	+	.	ID=exon-NM_001379423.1-6;Parent=rna-NM_001379423.1;Dbxref=GeneID:12696,GenBank:NM_001379423.1,MGI:MGI:893588;gbkey=mRNA;gene=Cirbp;product=cold inducible RNA binding protein%2C transcript variant 5;transcript_id=NM_001379423.1;extra_copy_number=0
CM058250.1	Liftoff	exon	87041704	87042377	.	+	.	ID=exon-NM_001379423.1-7;Parent=rna-NM_001379423.1;Dbxref=GeneID:12696,GenBank:NM_001379423.1,MGI:MGI:893588;gbkey=mRNA;gene=Cirbp;product=cold inducible RNA binding protein%2C transcript variant 5;transcript_id=NM_001379423.1;extra_copy_number=0
CM058250.1	Liftoff	CDS	87040536	87040638	.	+	.	ID=cds-NP_001366352.1;Parent=rna-NM_001379423.1;Dbxref=GeneID:12696,GenBank:NP_001366352.1,MGI:MGI:893588;Name=NP_001366352.1;Note=isoform 3 is encoded by transcript variant 5;gbkey=CDS;gene=Cirbp;product=cold-inducible RNA-binding protein isoform 3;protein_id=NP_001366352.1;extra_copy_number=0
CM058250.1	Liftoff	CDS	87040738	87040844	.	+	.	ID=cds-NP_001366352.1;Parent=rna-NM_001379423.1;Dbxref=GeneID:12696,GenBank:NP_001366352.1,MGI:MGI:893588;Name=NP_001366352.1;Note=isoform 3 is encoded by transcript variant 5;gbkey=CDS;gene=Cirbp;product=cold-inducible RNA-binding protein isoform 3;protein_id=NP_001366352.1;extra_copy_number=0
CM058250.1	Liftoff	CDS	87040924	87041062	.	+	.	ID=cds-NP_001366352.1;Parent=rna-NM_001379423.1;Dbxref=GeneID:12696,GenBank:NP_001366352.1,MGI:MGI:893588;Name=NP_001366352.1;Note=isoform 3 is encoded by transcript variant 5;gbkey=CDS;gene=Cirbp;product=cold-inducible RNA-binding protein isoform 3;protein_id=NP_001366352.1;extra_copy_number=0
CM058250.1	Liftoff	CDS	87041147	87041228	.	+	.	ID=cds-NP_001366352.1;Parent=rna-NM_001379423.1;Dbxref=GeneID:12696,GenBank:NP_001366352.1,MGI:MGI:893588;Name=NP_001366352.1;Note=isoform 3 is encoded by transcript variant 5;gbkey=CDS;gene=Cirbp;product=cold-inducible RNA-binding protein isoform 3;protein_id=NP_001366352.1;extra_copy_number=0
CM058250.1	Liftoff	CDS	87041416	87041495	.	+	.	ID=cds-NP_001366352.1;Parent=rna-NM_001379423.1;Dbxref=GeneID:12696,GenBank:NP_001366352.1,MGI:MGI:893588;Name=NP_001366352.1;Note=isoform 3 is encoded by transcript variant 5;gbkey=CDS;gene=Cirbp;product=cold-inducible RNA-binding protein isoform 3;protein_id=NP_001366352.1;extra_copy_number=0
CM058250.1	Liftoff	CDS	87041704	87041720	.	+	.	ID=cds-NP_001366352.1;Parent=rna-NM_001379423.1;Dbxref=GeneID:12696,GenBank:NP_001366352.1,MGI:MGI:893588;Name=NP_001366352.1;Note=isoform 3 is encoded by transcript variant 5;gbkey=CDS;gene=Cirbp;product=cold-inducible RNA-binding protein isoform 3;protein_id=NP_001366352.1;extra_copy_number=0
CM058250.1	Liftoff	mRNA	87038561	87042377	.	+	.	ID=rna-NM_001379424.1;Parent=gene-Cirbp;Dbxref=GeneID:12696,GenBank:NM_001379424.1,MGI:MGI:893588;Name=NM_001379424.1;gbkey=mRNA;gene=Cirbp;product=cold inducible RNA binding protein%2C transcript variant 6;transcript_id=NM_001379424.1;matches_ref_protein=True;valid_ORF=True;extra_copy_number=0
CM058250.1	Liftoff	exon	87038561	87038638	.	+	.	ID=exon-NM_001379424.1-1;Parent=rna-NM_001379424.1;Dbxref=GeneID:12696,GenBank:NM_001379424.1,MGI:MGI:893588;gbkey=mRNA;gene=Cirbp;product=cold inducible RNA binding protein%2C transcript variant 6;transcript_id=NM_001379424.1;extra_copy_number=0
CM058250.1	Liftoff	exon	87040451	87040638	.	+	.	ID=exon-NM_001379424.1-2;Parent=rna-NM_001379424.1;Dbxref=GeneID:12696,GenBank:NM_001379424.1,MGI:MGI:893588;gbkey=mRNA;gene=Cirbp;product=cold inducible RNA binding protein%2C transcript variant 6;transcript_id=NM_001379424.1;extra_copy_number=0
CM058250.1	Liftoff	exon	87040738	87040844	.	+	.	ID=exon-NM_001379424.1-3;Parent=rna-NM_001379424.1;Dbxref=GeneID:12696,GenBank:NM_001379424.1,MGI:MGI:893588;gbkey=mRNA;gene=Cirbp;product=cold inducible RNA binding protein%2C transcript variant 6;transcript_id=NM_001379424.1;extra_copy_number=0
CM058250.1	Liftoff	exon	87040924	87041062	.	+	.	ID=exon-NM_001379424.1-4;Parent=rna-NM_001379424.1;Dbxref=GeneID:12696,GenBank:NM_001379424.1,MGI:MGI:893588;gbkey=mRNA;gene=Cirbp;product=cold inducible RNA binding protein%2C transcript variant 6;transcript_id=NM_001379424.1;extra_copy_number=0
CM058250.1	Liftoff	exon	87041147	87041228	.	+	.	ID=exon-NM_001379424.1-5;Parent=rna-NM_001379424.1;Dbxref=GeneID:12696,GenBank:NM_001379424.1,MGI:MGI:893588;gbkey=mRNA;gene=Cirbp;product=cold inducible RNA binding protein%2C transcript variant 6;transcript_id=NM_001379424.1;extra_copy_number=0
CM058250.1	Liftoff	exon	87041416	87041486	.	+	.	ID=exon-NM_001379424.1-6;Parent=rna-NM_001379424.1;Dbxref=GeneID:12696,GenBank:NM_001379424.1,MGI:MGI:893588;gbkey=mRNA;gene=Cirbp;product=cold inducible RNA binding protein%2C transcript variant 6;transcript_id=NM_001379424.1;extra_copy_number=0
CM058250.1	Liftoff	exon	87041704	87042377	.	+	.	ID=exon-NM_001379424.1-7;Parent=rna-NM_001379424.1;Dbxref=GeneID:12696,GenBank:NM_001379424.1,MGI:MGI:893588;gbkey=mRNA;gene=Cirbp;product=cold inducible RNA binding protein%2C transcript variant 6;transcript_id=NM_001379424.1;extra_copy_number=0
CM058250.1	Liftoff	CDS	87040536	87040638	.	+	.	ID=cds-NP_001366353.1;Parent=rna-NM_001379424.1;Dbxref=GeneID:12696,GenBank:NP_001366353.1,MGI:MGI:893588;Name=NP_001366353.1;Note=isoform 1 is encoded by transcript variant 6;gbkey=CDS;gene=Cirbp;product=cold-inducible RNA-binding protein isoform 1;protein_id=NP_001366353.1;extra_copy_number=0
CM058250.1	Liftoff	CDS	87040738	87040844	.	+	.	ID=cds-NP_001366353.1;Parent=rna-NM_001379424.1;Dbxref=GeneID:12696,GenBank:NP_001366353.1,MGI:MGI:893588;Name=NP_001366353.1;Note=isoform 1 is encoded by transcript variant 6;gbkey=CDS;gene=Cirbp;product=cold-inducible RNA-binding protein isoform 1;protein_id=NP_001366353.1;extra_copy_number=0
CM058250.1	Liftoff	CDS	87040924	87041062	.	+	.	ID=cds-NP_001366353.1;Parent=rna-NM_001379424.1;Dbxref=GeneID:12696,GenBank:NP_001366353.1,MGI:MGI:893588;Name=NP_001366353.1;Note=isoform 1 is encoded by transcript variant 6;gbkey=CDS;gene=Cirbp;product=cold-inducible RNA-binding protein isoform 1;protein_id=NP_001366353.1;extra_copy_number=0
CM058250.1	Liftoff	CDS	87041147	87041228	.	+	.	ID=cds-NP_001366353.1;Parent=rna-NM_001379424.1;Dbxref=GeneID:12696,GenBank:NP_001366353.1,MGI:MGI:893588;Name=NP_001366353.1;Note=isoform 1 is encoded by transcript variant 6;gbkey=CDS;gene=Cirbp;product=cold-inducible RNA-binding protein isoform 1;protein_id=NP_001366353.1;extra_copy_number=0
CM058250.1	Liftoff	CDS	87041416	87041486	.	+	.	ID=cds-NP_001366353.1;Parent=rna-NM_001379424.1;Dbxref=GeneID:12696,GenBank:NP_001366353.1,MGI:MGI:893588;Name=NP_001366353.1;Note=isoform 1 is encoded by transcript variant 6;gbkey=CDS;gene=Cirbp;product=cold-inducible RNA-binding protein isoform 1;protein_id=NP_001366353.1;extra_copy_number=0
CM058250.1	Liftoff	CDS	87041704	87041720	.	+	.	ID=cds-NP_001366353.1;Parent=rna-NM_001379424.1;Dbxref=GeneID:12696,GenBank:NP_001366353.1,MGI:MGI:893588;Name=NP_001366353.1;Note=isoform 1 is encoded by transcript variant 6;gbkey=CDS;gene=Cirbp;product=cold-inducible RNA-binding protein isoform 1;protein_id=NP_001366353.1;extra_copy_number=0
CM058250.1	Liftoff	mRNA	87038561	87042377	.	+	.	ID=rna-NM_007705.3;Parent=gene-Cirbp;Dbxref=GeneID:12696,GenBank:NM_007705.3,MGI:MGI:893588;Name=NM_007705.3;gbkey=mRNA;gene=Cirbp;product=cold inducible RNA binding protein%2C transcript variant 1;tag=RefSeq Select;transcript_id=NM_007705.3;matches_ref_protein=True;valid_ORF=True;extra_copy_number=0
CM058250.1	Liftoff	exon	87038561	87038638	.	+	.	ID=exon-NM_007705.3-1;Parent=rna-NM_007705.3;Dbxref=GeneID:12696,GenBank:NM_007705.3,MGI:MGI:893588;gbkey=mRNA;gene=Cirbp;product=cold inducible RNA binding protein%2C transcript variant 1;tag=RefSeq Select;transcript_id=NM_007705.3;extra_copy_number=0
CM058250.1	Liftoff	exon	87040530	87040638	.	+	.	ID=exon-NM_007705.3-2;Parent=rna-NM_007705.3;Dbxref=GeneID:12696,GenBank:NM_007705.3,MGI:MGI:893588;gbkey=mRNA;gene=Cirbp;product=cold inducible RNA binding protein%2C transcript variant 1;tag=RefSeq Select;transcript_id=NM_007705.3;extra_copy_number=0
CM058250.1	Liftoff	exon	87040738	87040844	.	+	.	ID=exon-NM_007705.3-3;Parent=rna-NM_007705.3;Dbxref=GeneID:12696,GenBank:NM_007705.3,MGI:MGI:893588;gbkey=mRNA;gene=Cirbp;product=cold inducible RNA binding protein%2C transcript variant 1;tag=RefSeq Select;transcript_id=NM_007705.3;extra_copy_number=0
CM058250.1	Liftoff	exon	87040924	87041062	.	+	.	ID=exon-NM_007705.3-4;Parent=rna-NM_007705.3;Dbxref=GeneID:12696,GenBank:NM_007705.3,MGI:MGI:893588;gbkey=mRNA;gene=Cirbp;product=cold inducible RNA binding protein%2C transcript variant 1;tag=RefSeq Select;transcript_id=NM_007705.3;extra_copy_number=0
CM058250.1	Liftoff	exon	87041147	87041228	.	+	.	ID=exon-NM_007705.3-5;Parent=rna-NM_007705.3;Dbxref=GeneID:12696,GenBank:NM_007705.3,MGI:MGI:893588;gbkey=mRNA;gene=Cirbp;product=cold inducible RNA binding protein%2C transcript variant 1;tag=RefSeq Select;transcript_id=NM_007705.3;extra_copy_number=0
CM058250.1	Liftoff	exon	87041416	87041486	.	+	.	ID=exon-NM_007705.3-6;Parent=rna-NM_007705.3;Dbxref=GeneID:12696,GenBank:NM_007705.3,MGI:MGI:893588;gbkey=mRNA;gene=Cirbp;product=cold inducible RNA binding protein%2C transcript variant 1;tag=RefSeq Select;transcript_id=NM_007705.3;extra_copy_number=0
CM058250.1	Liftoff	exon	87041704	87042377	.	+	.	ID=exon-NM_007705.3-7;Parent=rna-NM_007705.3;Dbxref=GeneID:12696,GenBank:NM_007705.3,MGI:MGI:893588;gbkey=mRNA;gene=Cirbp;product=cold inducible RNA binding protein%2C transcript variant 1;tag=RefSeq Select;transcript_id=NM_007705.3;extra_copy_number=0
CM058250.1	Liftoff	CDS	87040536	87040638	.	+	.	ID=cds-NP_031731.1;Parent=rna-NM_007705.3;Dbxref=CCDS:CCDS35975.1,GeneID:12696,GenBank:NP_031731.1,MGI:MGI:893588;Name=NP_031731.1;Note=isoform 1 is encoded by transcript variant 1;gbkey=CDS;gene=Cirbp;product=cold-inducible RNA-binding protein isoform 1;protein_id=NP_031731.1;tag=RefSeq Select;extra_copy_number=0
CM058250.1	Liftoff	CDS	87040738	87040844	.	+	.	ID=cds-NP_031731.1;Parent=rna-NM_007705.3;Dbxref=CCDS:CCDS35975.1,GeneID:12696,GenBank:NP_031731.1,MGI:MGI:893588;Name=NP_031731.1;Note=isoform 1 is encoded by transcript variant 1;gbkey=CDS;gene=Cirbp;product=cold-inducible RNA-binding protein isoform 1;protein_id=NP_031731.1;tag=RefSeq Select;extra_copy_number=0
CM058250.1	Liftoff	CDS	87040924	87041062	.	+	.	ID=cds-NP_031731.1;Parent=rna-NM_007705.3;Dbxref=CCDS:CCDS35975.1,GeneID:12696,GenBank:NP_031731.1,MGI:MGI:893588;Name=NP_031731.1;Note=isoform 1 is encoded by transcript variant 1;gbkey=CDS;gene=Cirbp;product=cold-inducible RNA-binding protein isoform 1;protein_id=NP_031731.1;tag=RefSeq Select;extra_copy_number=0
CM058250.1	Liftoff	CDS	87041147	87041228	.	+	.	ID=cds-NP_031731.1;Parent=rna-NM_007705.3;Dbxref=CCDS:CCDS35975.1,GeneID:12696,GenBank:NP_031731.1,MGI:MGI:893588;Name=NP_031731.1;Note=isoform 1 is encoded by transcript variant 1;gbkey=CDS;gene=Cirbp;product=cold-inducible RNA-binding protein isoform 1;protein_id=NP_031731.1;tag=RefSeq Select;extra_copy_number=0
CM058250.1	Liftoff	CDS	87041416	87041486	.	+	.	ID=cds-NP_031731.1;Parent=rna-NM_007705.3;Dbxref=CCDS:CCDS35975.1,GeneID:12696,GenBank:NP_031731.1,MGI:MGI:893588;Name=NP_031731.1;Note=isoform 1 is encoded by transcript variant 1;gbkey=CDS;gene=Cirbp;product=cold-inducible RNA-binding protein isoform 1;protein_id=NP_031731.1;tag=RefSeq Select;extra_copy_number=0
CM058250.1	Liftoff	CDS	87041704	87041720	.	+	.	ID=cds-NP_031731.1;Parent=rna-NM_007705.3;Dbxref=CCDS:CCDS35975.1,GeneID:12696,GenBank:NP_031731.1,MGI:MGI:893588;Name=NP_031731.1;Note=isoform 1 is encoded by transcript variant 1;gbkey=CDS;gene=Cirbp;product=cold-inducible RNA-binding protein isoform 1;protein_id=NP_031731.1;tag=RefSeq Select;extra_copy_number=0
CM058250.1	Liftoff	mRNA	87038893	87042377	.	+	.	ID=rna-NM_001379425.1;Parent=gene-Cirbp;Dbxref=GeneID:12696,GenBank:NM_001379425.1,MGI:MGI:893588;Name=NM_001379425.1;gbkey=mRNA;gene=Cirbp;product=cold inducible RNA binding protein%2C transcript variant 7;transcript_id=NM_001379425.1;matches_ref_protein=True;valid_ORF=True;extra_copy_number=0
CM058250.1	Liftoff	exon	87038893	87039139	.	+	.	ID=exon-NM_001379425.1-1;Parent=rna-NM_001379425.1;Dbxref=GeneID:12696,GenBank:NM_001379425.1,MGI:MGI:893588;gbkey=mRNA;gene=Cirbp;product=cold inducible RNA binding protein%2C transcript variant 7;transcript_id=NM_001379425.1;extra_copy_number=0
CM058250.1	Liftoff	exon	87040530	87040638	.	+	.	ID=exon-NM_001379425.1-2;Parent=rna-NM_001379425.1;Dbxref=GeneID:12696,GenBank:NM_001379425.1,MGI:MGI:893588;gbkey=mRNA;gene=Cirbp;product=cold inducible RNA binding protein%2C transcript variant 7;transcript_id=NM_001379425.1;extra_copy_number=0
CM058250.1	Liftoff	exon	87040738	87040844	.	+	.	ID=exon-NM_001379425.1-3;Parent=rna-NM_001379425.1;Dbxref=GeneID:12696,GenBank:NM_001379425.1,MGI:MGI:893588;gbkey=mRNA;gene=Cirbp;product=cold inducible RNA binding protein%2C transcript variant 7;transcript_id=NM_001379425.1;extra_copy_number=0
CM058250.1	Liftoff	exon	87040924	87041062	.	+	.	ID=exon-NM_001379425.1-4;Parent=rna-NM_001379425.1;Dbxref=GeneID:12696,GenBank:NM_001379425.1,MGI:MGI:893588;gbkey=mRNA;gene=Cirbp;product=cold inducible RNA binding protein%2C transcript variant 7;transcript_id=NM_001379425.1;extra_copy_number=0
CM058250.1	Liftoff	exon	87041147	87041228	.	+	.	ID=exon-NM_001379425.1-5;Parent=rna-NM_001379425.1;Dbxref=GeneID:12696,GenBank:NM_001379425.1,MGI:MGI:893588;gbkey=mRNA;gene=Cirbp;product=cold inducible RNA binding protein%2C transcript variant 7;transcript_id=NM_001379425.1;extra_copy_number=0
CM058250.1	Liftoff	exon	87041416	87041486	.	+	.	ID=exon-NM_001379425.1-6;Parent=rna-NM_001379425.1;Dbxref=GeneID:12696,GenBank:NM_001379425.1,MGI:MGI:893588;gbkey=mRNA;gene=Cirbp;product=cold inducible RNA binding protein%2C transcript variant 7;transcript_id=NM_001379425.1;extra_copy_number=0
CM058250.1	Liftoff	exon	87041704	87042377	.	+	.	ID=exon-NM_001379425.1-7;Parent=rna-NM_001379425.1;Dbxref=GeneID:12696,GenBank:NM_001379425.1,MGI:MGI:893588;gbkey=mRNA;gene=Cirbp;product=cold inducible RNA binding protein%2C transcript variant 7;transcript_id=NM_001379425.1;extra_copy_number=0
CM058250.1	Liftoff	CDS	87040536	87040638	.	+	.	ID=cds-NP_001366354.1;Parent=rna-NM_001379425.1;Dbxref=GeneID:12696,GenBank:NP_001366354.1,MGI:MGI:893588;Name=NP_001366354.1;Note=isoform 1 is encoded by transcript variant 7;gbkey=CDS;gene=Cirbp;product=cold-inducible RNA-binding protein isoform 1;protein_id=NP_001366354.1;extra_copy_number=0
CM058250.1	Liftoff	CDS	87040738	87040844	.	+	.	ID=cds-NP_001366354.1;Parent=rna-NM_001379425.1;Dbxref=GeneID:12696,GenBank:NP_001366354.1,MGI:MGI:893588;Name=NP_001366354.1;Note=isoform 1 is encoded by transcript variant 7;gbkey=CDS;gene=Cirbp;product=cold-inducible RNA-binding protein isoform 1;protein_id=NP_001366354.1;extra_copy_number=0
CM058250.1	Liftoff	CDS	87040924	87041062	.	+	.	ID=cds-NP_001366354.1;Parent=rna-NM_001379425.1;Dbxref=GeneID:12696,GenBank:NP_001366354.1,MGI:MGI:893588;Name=NP_001366354.1;Note=isoform 1 is encoded by transcript variant 7;gbkey=CDS;gene=Cirbp;product=cold-inducible RNA-binding protein isoform 1;protein_id=NP_001366354.1;extra_copy_number=0
CM058250.1	Liftoff	CDS	87041147	87041228	.	+	.	ID=cds-NP_001366354.1;Parent=rna-NM_001379425.1;Dbxref=GeneID:12696,GenBank:NP_001366354.1,MGI:MGI:893588;Name=NP_001366354.1;Note=isoform 1 is encoded by transcript variant 7;gbkey=CDS;gene=Cirbp;product=cold-inducible RNA-binding protein isoform 1;protein_id=NP_001366354.1;extra_copy_number=0
CM058250.1	Liftoff	CDS	87041416	87041486	.	+	.	ID=cds-NP_001366354.1;Parent=rna-NM_001379425.1;Dbxref=GeneID:12696,GenBank:NP_001366354.1,MGI:MGI:893588;Name=NP_001366354.1;Note=isoform 1 is encoded by transcript variant 7;gbkey=CDS;gene=Cirbp;product=cold-inducible RNA-binding protein isoform 1;protein_id=NP_001366354.1;extra_copy_number=0
CM058250.1	Liftoff	CDS	87041704	87041720	.	+	.	ID=cds-NP_001366354.1;Parent=rna-NM_001379425.1;Dbxref=GeneID:12696,GenBank:NP_001366354.1,MGI:MGI:893588;Name=NP_001366354.1;Note=isoform 1 is encoded by transcript variant 7;gbkey=CDS;gene=Cirbp;product=cold-inducible RNA-binding protein isoform 1;protein_id=NP_001366354.1;extra_copy_number=0
CM058250.1	Liftoff	transcript	87038561	87043509	.	+	.	ID=rna-NR_152857.1;Parent=gene-Cirbp;Dbxref=GeneID:12696,GenBank:NR_152857.1,MGI:MGI:893588;Name=NR_152857.1;gbkey=misc_RNA;gene=Cirbp;product=cold inducible RNA binding protein%2C transcript variant 2;transcript_id=NR_152857.1;extra_copy_number=0
CM058250.1	Liftoff	exon	87038561	87038638	.	+	.	ID=exon-NR_152857.1-1;Parent=rna-NR_152857.1;Dbxref=GeneID:12696,GenBank:NR_152857.1,MGI:MGI:893588;gbkey=misc_RNA;gene=Cirbp;product=cold inducible RNA binding protein%2C transcript variant 2;transcript_id=NR_152857.1;extra_copy_number=0
CM058250.1	Liftoff	exon	87040530	87040638	.	+	.	ID=exon-NR_152857.1-2;Parent=rna-NR_152857.1;Dbxref=GeneID:12696,GenBank:NR_152857.1,MGI:MGI:893588;gbkey=misc_RNA;gene=Cirbp;product=cold inducible RNA binding protein%2C transcript variant 2;transcript_id=NR_152857.1;extra_copy_number=0
CM058250.1	Liftoff	exon	87040738	87040844	.	+	.	ID=exon-NR_152857.1-3;Parent=rna-NR_152857.1;Dbxref=GeneID:12696,GenBank:NR_152857.1,MGI:MGI:893588;gbkey=misc_RNA;gene=Cirbp;product=cold inducible RNA binding protein%2C transcript variant 2;transcript_id=NR_152857.1;extra_copy_number=0
CM058250.1	Liftoff	exon	87040924	87041062	.	+	.	ID=exon-NR_152857.1-4;Parent=rna-NR_152857.1;Dbxref=GeneID:12696,GenBank:NR_152857.1,MGI:MGI:893588;gbkey=misc_RNA;gene=Cirbp;product=cold inducible RNA binding protein%2C transcript variant 2;transcript_id=NR_152857.1;extra_copy_number=0
CM058250.1	Liftoff	exon	87041147	87041228	.	+	.	ID=exon-NR_152857.1-5;Parent=rna-NR_152857.1;Dbxref=GeneID:12696,GenBank:NR_152857.1,MGI:MGI:893588;gbkey=misc_RNA;gene=Cirbp;product=cold inducible RNA binding protein%2C transcript variant 2;transcript_id=NR_152857.1;extra_copy_number=0
CM058250.1	Liftoff	exon	87041416	87041486	.	+	.	ID=exon-NR_152857.1-6;Parent=rna-NR_152857.1;Dbxref=GeneID:12696,GenBank:NR_152857.1,MGI:MGI:893588;gbkey=misc_RNA;gene=Cirbp;product=cold inducible RNA binding protein%2C transcript variant 2;transcript_id=NR_152857.1;extra_copy_number=0
CM058250.1	Liftoff	exon	87043136	87043234	.	+	.	ID=exon-NR_152857.1-7;Parent=rna-NR_152857.1;Dbxref=GeneID:12696,GenBank:NR_152857.1,MGI:MGI:893588;gbkey=misc_RNA;gene=Cirbp;product=cold inducible RNA binding protein%2C transcript variant 2;transcript_id=NR_152857.1;extra_copy_number=0
CM058250.1	Liftoff	exon	87043359	87043509	.	+	.	ID=exon-NR_152857.1-8;Parent=rna-NR_152857.1;Dbxref=GeneID:12696,GenBank:NR_152857.1,MGI:MGI:893588;gbkey=misc_RNA;gene=Cirbp;product=cold inducible RNA binding protein%2C transcript variant 2;transcript_id=NR_152857.1;extra_copy_number=0
CM058250.1	Liftoff	gene	87043667	87045842	.	+	.	ID=gene-Fam174c;Dbxref=GeneID:69770,MGI:MGI:1917020;Name=Fam174c;description=family with sequence similarity 174%2C member C;gbkey=Gene;gene=Fam174c;gene_biotype=protein_coding;gene_synonym=1600002K03Rik;coverage=1.0;sequence_ID=1.0;valid_ORFs=1;extra_copy_number=0;copy_num_ID=gene-Fam174c_0
CM058250.1	Liftoff	mRNA	87043667	87045842	.	+	.	ID=rna-NM_027207.2;Parent=gene-Fam174c;Dbxref=GeneID:69770,GenBank:NM_027207.2,MGI:MGI:1917020;Name=NM_027207.2;gbkey=mRNA;gene=Fam174c;product=family with sequence similarity 174%2C member C;tag=RefSeq Select;transcript_id=NM_027207.2;matches_ref_protein=True;valid_ORF=True;extra_copy_number=0
CM058250.1	Liftoff	exon	87043667	87043897	.	+	.	ID=exon-NM_027207.2-1;Parent=rna-NM_027207.2;Dbxref=GeneID:69770,GenBank:NM_027207.2,MGI:MGI:1917020;gbkey=mRNA;gene=Fam174c;product=family with sequence similarity 174%2C member C;tag=RefSeq Select;transcript_id=NM_027207.2;extra_copy_number=0
CM058250.1	Liftoff	exon	87044932	87045048	.	+	.	ID=exon-NM_027207.2-2;Parent=rna-NM_027207.2;Dbxref=GeneID:69770,GenBank:NM_027207.2,MGI:MGI:1917020;gbkey=mRNA;gene=Fam174c;product=family with sequence similarity 174%2C member C;tag=RefSeq Select;transcript_id=NM_027207.2;extra_copy_number=0
CM058250.1	Liftoff	exon	87045540	87045842	.	+	.	ID=exon-NM_027207.2-3;Parent=rna-NM_027207.2;Dbxref=GeneID:69770,GenBank:NM_027207.2,MGI:MGI:1917020;gbkey=mRNA;gene=Fam174c;product=family with sequence similarity 174%2C member C;tag=RefSeq Select;transcript_id=NM_027207.2;extra_copy_number=0
CM058250.1	Liftoff	CDS	87043689	87043897	.	+	.	ID=cds-NP_081483.1;Parent=rna-NM_027207.2;Dbxref=CCDS:CCDS24012.1,GeneID:69770,GenBank:NP_081483.1,MGI:MGI:1917020;Name=NP_081483.1;gbkey=CDS;gene=Fam174c;product=protein FAM174C precursor;protein_id=NP_081483.1;tag=RefSeq Select;extra_copy_number=0
CM058250.1	Liftoff	CDS	87044932	87045048	.	+	.	ID=cds-NP_081483.1;Parent=rna-NM_027207.2;Dbxref=CCDS:CCDS24012.1,GeneID:69770,GenBank:NP_081483.1,MGI:MGI:1917020;Name=NP_081483.1;gbkey=CDS;gene=Fam174c;product=protein FAM174C precursor;protein_id=NP_081483.1;tag=RefSeq Select;extra_copy_number=0
CM058250.1	Liftoff	CDS	87045540	87045540	.	+	.	ID=cds-NP_081483.1;Parent=rna-NM_027207.2;Dbxref=CCDS:CCDS24012.1,GeneID:69770,GenBank:NP_081483.1,MGI:MGI:1917020;Name=NP_081483.1;gbkey=CDS;gene=Fam174c;product=protein FAM174C precursor;protein_id=NP_081483.1;tag=RefSeq Select;extra_copy_number=0
CM058250.1	Liftoff	gene	87050205	87060735	.	+	.	ID=gene-Efna2;Dbxref=GeneID:13637,MGI:MGI:102707;Name=Efna2;description=ephrin A2;gbkey=Gene;gene=Efna2;gene_biotype=protein_coding;gene_synonym=CEK7L,Elf1,Epl6,Eplg6,Lerk6;coverage=1.0;sequence_ID=1.0;valid_ORFs=1;extra_copy_number=0;copy_num_ID=gene-Efna2_0
CM058250.1	Liftoff	mRNA	87050205	87060735	.	+	.	ID=rna-NM_007909.3;Parent=gene-Efna2;Dbxref=GeneID:13637,GenBank:NM_007909.3,MGI:MGI:102707;Name=NM_007909.3;gbkey=mRNA;gene=Efna2;product=ephrin A2;tag=RefSeq Select;transcript_id=NM_007909.3;matches_ref_protein=True;valid_ORF=True;extra_copy_number=0
CM058250.1	Liftoff	exon	87050205	87050613	.	+	.	ID=exon-NM_007909.3-1;Parent=rna-NM_007909.3;Dbxref=GeneID:13637,GenBank:NM_007909.3,MGI:MGI:102707;gbkey=mRNA;gene=Efna2;product=ephrin A2;tag=RefSeq Select;transcript_id=NM_007909.3;extra_copy_number=0
CM058250.1	Liftoff	exon	87057477	87057790	.	+	.	ID=exon-NM_007909.3-2;Parent=rna-NM_007909.3;Dbxref=GeneID:13637,GenBank:NM_007909.3,MGI:MGI:102707;gbkey=mRNA;gene=Efna2;product=ephrin A2;tag=RefSeq Select;transcript_id=NM_007909.3;extra_copy_number=0
CM058250.1	Liftoff	exon	87059167	87059232	.	+	.	ID=exon-NM_007909.3-3;Parent=rna-NM_007909.3;Dbxref=GeneID:13637,GenBank:NM_007909.3,MGI:MGI:102707;gbkey=mRNA;gene=Efna2;product=ephrin A2;tag=RefSeq Select;transcript_id=NM_007909.3;extra_copy_number=0
CM058250.1	Liftoff	exon	87059394	87060735	.	+	.	ID=exon-NM_007909.3-4;Parent=rna-NM_007909.3;Dbxref=GeneID:13637,GenBank:NM_007909.3,MGI:MGI:102707;gbkey=mRNA;gene=Efna2;product=ephrin A2;tag=RefSeq Select;transcript_id=NM_007909.3;extra_copy_number=0
CM058250.1	Liftoff	CDS	87050486	87050613	.	+	.	ID=cds-NP_031935.3;Parent=rna-NM_007909.3;Dbxref=CCDS:CCDS24013.1,GeneID:13637,GenBank:NP_031935.3,MGI:MGI:102707;Name=NP_031935.3;gbkey=CDS;gene=Efna2;product=ephrin-A2 precursor;protein_id=NP_031935.3;tag=RefSeq Select;extra_copy_number=0
CM058250.1	Liftoff	CDS	87057477	87057790	.	+	.	ID=cds-NP_031935.3;Parent=rna-NM_007909.3;Dbxref=CCDS:CCDS24013.1,GeneID:13637,GenBank:NP_031935.3,MGI:MGI:102707;Name=NP_031935.3;gbkey=CDS;gene=Efna2;product=ephrin-A2 precursor;protein_id=NP_031935.3;tag=RefSeq Select;extra_copy_number=0
CM058250.1	Liftoff	CDS	87059167	87059232	.	+	.	ID=cds-NP_031935.3;Parent=rna-NM_007909.3;Dbxref=CCDS:CCDS24013.1,GeneID:13637,GenBank:NP_031935.3,MGI:MGI:102707;Name=NP_031935.3;gbkey=CDS;gene=Efna2;product=ephrin-A2 precursor;protein_id=NP_031935.3;tag=RefSeq Select;extra_copy_number=0
CM058250.1	Liftoff	CDS	87059394	87059515	.	+	.	ID=cds-NP_031935.3;Parent=rna-NM_007909.3;Dbxref=CCDS:CCDS24013.1,GeneID:13637,GenBank:NP_031935.3,MGI:MGI:102707;Name=NP_031935.3;gbkey=CDS;gene=Efna2;product=ephrin-A2 precursor;protein_id=NP_031935.3;tag=RefSeq Select;extra_copy_number=0
CM058250.1	Liftoff	gene	87097156	87117312	.	+	.	ID=gene-Pwwp3a;Dbxref=GeneID:68114,MGI:MGI:1915364;Name=Pwwp3a;description=PWWP domain containing 3A%2C DNA repair factor;gbkey=Gene;gene=Pwwp3a;gene_biotype=protein_coding;gene_synonym=2610019J09,9430059D04Rik,MUM-1,Mum1,UBE-1C2;coverage=1.0;sequence_ID=1.0;valid_ORFs=4;extra_copy_number=0;copy_num_ID=gene-Pwwp3a_0
CM058250.1	Liftoff	mRNA	87097156	87114763	.	+	.	ID=rna-XM_030245246.1;Parent=gene-Pwwp3a;Dbxref=GeneID:68114,GenBank:XM_030245246.1,MGI:MGI:1915364;Name=XM_030245246.1;gbkey=mRNA;gene=Pwwp3a;model_evidence=Supporting evidence includes similarity to: 17 mRNAs%2C 73 ESTs%2C 13 Proteins%2C 405 long SRA reads%2C and 99%25 coverage of the annotated genomic feature by RNAseq alignments%2C including 16 samples with support for all annotated introns;product=PWWP domain containing 3A%2C DNA repair factor%2C transcript variant X2;transcript_id=XM_030245246.1;matches_ref_protein=True;valid_ORF=True;extra_copy_number=0
CM058250.1	Liftoff	exon	87097156	87097329	.	+	.	ID=exon-XM_030245246.1-1;Parent=rna-XM_030245246.1;Dbxref=GeneID:68114,GenBank:XM_030245246.1,MGI:MGI:1915364;gbkey=mRNA;gene=Pwwp3a;product=PWWP domain containing 3A%2C DNA repair factor%2C transcript variant X2;transcript_id=XM_030245246.1;extra_copy_number=0
CM058250.1	Liftoff	exon	87099047	87099163	.	+	.	ID=exon-XM_030245246.1-2;Parent=rna-XM_030245246.1;Dbxref=GeneID:68114,GenBank:XM_030245246.1,MGI:MGI:1915364;gbkey=mRNA;gene=Pwwp3a;product=PWWP domain containing 3A%2C DNA repair factor%2C transcript variant X2;transcript_id=XM_030245246.1;extra_copy_number=0
CM058250.1	Liftoff	exon	87099720	87099805	.	+	.	ID=exon-XM_030245246.1-3;Parent=rna-XM_030245246.1;Dbxref=GeneID:68114,GenBank:XM_030245246.1,MGI:MGI:1915364;gbkey=mRNA;gene=Pwwp3a;product=PWWP domain containing 3A%2C DNA repair factor%2C transcript variant X2;transcript_id=XM_030245246.1;extra_copy_number=0
CM058250.1	Liftoff	exon	87100782	87100852	.	+	.	ID=exon-XM_030245246.1-4;Parent=rna-XM_030245246.1;Dbxref=GeneID:68114,GenBank:XM_030245246.1,MGI:MGI:1915364;gbkey=mRNA;gene=Pwwp3a;product=PWWP domain containing 3A%2C DNA repair factor%2C transcript variant X2;transcript_id=XM_030245246.1;extra_copy_number=0
CM058250.1	Liftoff	exon	87102963	87103772	.	+	.	ID=exon-XM_030245246.1-5;Parent=rna-XM_030245246.1;Dbxref=GeneID:68114,GenBank:XM_030245246.1,MGI:MGI:1915364;gbkey=mRNA;gene=Pwwp3a;product=PWWP domain containing 3A%2C DNA repair factor%2C transcript variant X2;transcript_id=XM_030245246.1;extra_copy_number=0
CM058250.1	Liftoff	exon	87104948	87105052	.	+	.	ID=exon-XM_030245246.1-6;Parent=rna-XM_030245246.1;Dbxref=GeneID:68114,GenBank:XM_030245246.1,MGI:MGI:1915364;gbkey=mRNA;gene=Pwwp3a;product=PWWP domain containing 3A%2C DNA repair factor%2C transcript variant X2;transcript_id=XM_030245246.1;extra_copy_number=0
CM058250.1	Liftoff	exon	87106836	87106906	.	+	.	ID=exon-XM_030245246.1-7;Parent=rna-XM_030245246.1;Dbxref=GeneID:68114,GenBank:XM_030245246.1,MGI:MGI:1915364;gbkey=mRNA;gene=Pwwp3a;product=PWWP domain containing 3A%2C DNA repair factor%2C transcript variant X2;transcript_id=XM_030245246.1;extra_copy_number=0
CM058250.1	Liftoff	exon	87109040	87109116	.	+	.	ID=exon-XM_030245246.1-8;Parent=rna-XM_030245246.1;Dbxref=GeneID:68114,GenBank:XM_030245246.1,MGI:MGI:1915364;gbkey=mRNA;gene=Pwwp3a;product=PWWP domain containing 3A%2C DNA repair factor%2C transcript variant X2;transcript_id=XM_030245246.1;extra_copy_number=0
CM058250.1	Liftoff	exon	87109585	87109645	.	+	.	ID=exon-XM_030245246.1-9;Parent=rna-XM_030245246.1;Dbxref=GeneID:68114,GenBank:XM_030245246.1,MGI:MGI:1915364;gbkey=mRNA;gene=Pwwp3a;product=PWWP domain containing 3A%2C DNA repair factor%2C transcript variant X2;transcript_id=XM_030245246.1;extra_copy_number=0
CM058250.1	Liftoff	exon	87110651	87110726	.	+	.	ID=exon-XM_030245246.1-10;Parent=rna-XM_030245246.1;Dbxref=GeneID:68114,GenBank:XM_030245246.1,MGI:MGI:1915364;gbkey=mRNA;gene=Pwwp3a;product=PWWP domain containing 3A%2C DNA repair factor%2C transcript variant X2;transcript_id=XM_030245246.1;extra_copy_number=0
CM058250.1	Liftoff	exon	87111123	87111173	.	+	.	ID=exon-XM_030245246.1-11;Parent=rna-XM_030245246.1;Dbxref=GeneID:68114,GenBank:XM_030245246.1,MGI:MGI:1915364;gbkey=mRNA;gene=Pwwp3a;product=PWWP domain containing 3A%2C DNA repair factor%2C transcript variant X2;transcript_id=XM_030245246.1;extra_copy_number=0
CM058250.1	Liftoff	exon	87111495	87111931	.	+	.	ID=exon-XM_030245246.1-12;Parent=rna-XM_030245246.1;Dbxref=GeneID:68114,GenBank:XM_030245246.1,MGI:MGI:1915364;gbkey=mRNA;gene=Pwwp3a;product=PWWP domain containing 3A%2C DNA repair factor%2C transcript variant X2;transcript_id=XM_030245246.1;extra_copy_number=0
CM058250.1	Liftoff	exon	87112528	87112616	.	+	.	ID=exon-XM_030245246.1-13;Parent=rna-XM_030245246.1;Dbxref=GeneID:68114,GenBank:XM_030245246.1,MGI:MGI:1915364;gbkey=mRNA;gene=Pwwp3a;product=PWWP domain containing 3A%2C DNA repair factor%2C transcript variant X2;transcript_id=XM_030245246.1;extra_copy_number=0
CM058250.1	Liftoff	exon	87114317	87114763	.	+	.	ID=exon-XM_030245246.1-14;Parent=rna-XM_030245246.1;Dbxref=GeneID:68114,GenBank:XM_030245246.1,MGI:MGI:1915364;gbkey=mRNA;gene=Pwwp3a;product=PWWP domain containing 3A%2C DNA repair factor%2C transcript variant X2;transcript_id=XM_030245246.1;extra_copy_number=0
CM058250.1	Liftoff	CDS	87099107	87099163	.	+	.	ID=cds-XP_030101106.1;Parent=rna-XM_030245246.1;Dbxref=GeneID:68114,GenBank:XP_030101106.1,MGI:MGI:1915364;Name=XP_030101106.1;gbkey=CDS;gene=Pwwp3a;product=PWWP domain-containing DNA repair factor 3A isoform X1;protein_id=XP_030101106.1;extra_copy_number=0
CM058250.1	Liftoff	CDS	87099720	87099805	.	+	.	ID=cds-XP_030101106.1;Parent=rna-XM_030245246.1;Dbxref=GeneID:68114,GenBank:XP_030101106.1,MGI:MGI:1915364;Name=XP_030101106.1;gbkey=CDS;gene=Pwwp3a;product=PWWP domain-containing DNA repair factor 3A isoform X1;protein_id=XP_030101106.1;extra_copy_number=0
CM058250.1	Liftoff	CDS	87100782	87100852	.	+	.	ID=cds-XP_030101106.1;Parent=rna-XM_030245246.1;Dbxref=GeneID:68114,GenBank:XP_030101106.1,MGI:MGI:1915364;Name=XP_030101106.1;gbkey=CDS;gene=Pwwp3a;product=PWWP domain-containing DNA repair factor 3A isoform X1;protein_id=XP_030101106.1;extra_copy_number=0
CM058250.1	Liftoff	CDS	87102963	87103772	.	+	.	ID=cds-XP_030101106.1;Parent=rna-XM_030245246.1;Dbxref=GeneID:68114,GenBank:XP_030101106.1,MGI:MGI:1915364;Name=XP_030101106.1;gbkey=CDS;gene=Pwwp3a;product=PWWP domain-containing DNA repair factor 3A isoform X1;protein_id=XP_030101106.1;extra_copy_number=0
CM058250.1	Liftoff	CDS	87104948	87105052	.	+	.	ID=cds-XP_030101106.1;Parent=rna-XM_030245246.1;Dbxref=GeneID:68114,GenBank:XP_030101106.1,MGI:MGI:1915364;Name=XP_030101106.1;gbkey=CDS;gene=Pwwp3a;product=PWWP domain-containing DNA repair factor 3A isoform X1;protein_id=XP_030101106.1;extra_copy_number=0
CM058250.1	Liftoff	CDS	87106836	87106906	.	+	.	ID=cds-XP_030101106.1;Parent=rna-XM_030245246.1;Dbxref=GeneID:68114,GenBank:XP_030101106.1,MGI:MGI:1915364;Name=XP_030101106.1;gbkey=CDS;gene=Pwwp3a;product=PWWP domain-containing DNA repair factor 3A isoform X1;protein_id=XP_030101106.1;extra_copy_number=0
CM058250.1	Liftoff	CDS	87109040	87109116	.	+	.	ID=cds-XP_030101106.1;Parent=rna-XM_030245246.1;Dbxref=GeneID:68114,GenBank:XP_030101106.1,MGI:MGI:1915364;Name=XP_030101106.1;gbkey=CDS;gene=Pwwp3a;product=PWWP domain-containing DNA repair factor 3A isoform X1;protein_id=XP_030101106.1;extra_copy_number=0
CM058250.1	Liftoff	CDS	87109585	87109645	.	+	.	ID=cds-XP_030101106.1;Parent=rna-XM_030245246.1;Dbxref=GeneID:68114,GenBank:XP_030101106.1,MGI:MGI:1915364;Name=XP_030101106.1;gbkey=CDS;gene=Pwwp3a;product=PWWP domain-containing DNA repair factor 3A isoform X1;protein_id=XP_030101106.1;extra_copy_number=0
CM058250.1	Liftoff	CDS	87110651	87110726	.	+	.	ID=cds-XP_030101106.1;Parent=rna-XM_030245246.1;Dbxref=GeneID:68114,GenBank:XP_030101106.1,MGI:MGI:1915364;Name=XP_030101106.1;gbkey=CDS;gene=Pwwp3a;product=PWWP domain-containing DNA repair factor 3A isoform X1;protein_id=XP_030101106.1;extra_copy_number=0
CM058250.1	Liftoff	CDS	87111123	87111173	.	+	.	ID=cds-XP_030101106.1;Parent=rna-XM_030245246.1;Dbxref=GeneID:68114,GenBank:XP_030101106.1,MGI:MGI:1915364;Name=XP_030101106.1;gbkey=CDS;gene=Pwwp3a;product=PWWP domain-containing DNA repair factor 3A isoform X1;protein_id=XP_030101106.1;extra_copy_number=0
CM058250.1	Liftoff	CDS	87111495	87111931	.	+	.	ID=cds-XP_030101106.1;Parent=rna-XM_030245246.1;Dbxref=GeneID:68114,GenBank:XP_030101106.1,MGI:MGI:1915364;Name=XP_030101106.1;gbkey=CDS;gene=Pwwp3a;product=PWWP domain-containing DNA repair factor 3A isoform X1;protein_id=XP_030101106.1;extra_copy_number=0
CM058250.1	Liftoff	CDS	87112528	87112616	.	+	.	ID=cds-XP_030101106.1;Parent=rna-XM_030245246.1;Dbxref=GeneID:68114,GenBank:XP_030101106.1,MGI:MGI:1915364;Name=XP_030101106.1;gbkey=CDS;gene=Pwwp3a;product=PWWP domain-containing DNA repair factor 3A isoform X1;protein_id=XP_030101106.1;extra_copy_number=0
CM058250.1	Liftoff	CDS	87114317	87114374	.	+	.	ID=cds-XP_030101106.1;Parent=rna-XM_030245246.1;Dbxref=GeneID:68114,GenBank:XP_030101106.1,MGI:MGI:1915364;Name=XP_030101106.1;gbkey=CDS;gene=Pwwp3a;product=PWWP domain-containing DNA repair factor 3A isoform X1;protein_id=XP_030101106.1;extra_copy_number=0
CM058250.1	Liftoff	mRNA	87097159	87113473	.	+	.	ID=rna-XM_006514026.2;Parent=gene-Pwwp3a;Dbxref=GeneID:68114,GenBank:XM_006514026.2,MGI:MGI:1915364;Name=XM_006514026.2;gbkey=mRNA;gene=Pwwp3a;model_evidence=Supporting evidence includes similarity to: 14 mRNAs%2C 50 ESTs%2C 4 Proteins%2C 220 long SRA reads%2C and 99%25 coverage of the annotated genomic feature by RNAseq alignments%2C including 25 samples with support for all annotated introns;product=PWWP domain containing 3A%2C DNA repair factor%2C transcript variant X3;transcript_id=XM_006514026.2;matches_ref_protein=True;valid_ORF=True;extra_copy_number=0
CM058250.1	Liftoff	exon	87097159	87097429	.	+	.	ID=exon-XM_006514026.2-1;Parent=rna-XM_006514026.2;Dbxref=GeneID:68114,GenBank:XM_006514026.2,MGI:MGI:1915364;gbkey=mRNA;gene=Pwwp3a;product=PWWP domain containing 3A%2C DNA repair factor%2C transcript variant X3;transcript_id=XM_006514026.2;extra_copy_number=0
CM058250.1	Liftoff	exon	87099047	87099163	.	+	.	ID=exon-XM_006514026.2-2;Parent=rna-XM_006514026.2;Dbxref=GeneID:68114,GenBank:XM_006514026.2,MGI:MGI:1915364;gbkey=mRNA;gene=Pwwp3a;product=PWWP domain containing 3A%2C DNA repair factor%2C transcript variant X3;transcript_id=XM_006514026.2;extra_copy_number=0
CM058250.1	Liftoff	exon	87099720	87099805	.	+	.	ID=exon-XM_006514026.2-3;Parent=rna-XM_006514026.2;Dbxref=GeneID:68114,GenBank:XM_006514026.2,MGI:MGI:1915364;gbkey=mRNA;gene=Pwwp3a;product=PWWP domain containing 3A%2C DNA repair factor%2C transcript variant X3;transcript_id=XM_006514026.2;extra_copy_number=0
CM058250.1	Liftoff	exon	87100782	87100852	.	+	.	ID=exon-XM_006514026.2-4;Parent=rna-XM_006514026.2;Dbxref=GeneID:68114,GenBank:XM_006514026.2,MGI:MGI:1915364;gbkey=mRNA;gene=Pwwp3a;product=PWWP domain containing 3A%2C DNA repair factor%2C transcript variant X3;transcript_id=XM_006514026.2;extra_copy_number=0
CM058250.1	Liftoff	exon	87102963	87103772	.	+	.	ID=exon-XM_006514026.2-5;Parent=rna-XM_006514026.2;Dbxref=GeneID:68114,GenBank:XM_006514026.2,MGI:MGI:1915364;gbkey=mRNA;gene=Pwwp3a;product=PWWP domain containing 3A%2C DNA repair factor%2C transcript variant X3;transcript_id=XM_006514026.2;extra_copy_number=0
CM058250.1	Liftoff	exon	87104948	87105052	.	+	.	ID=exon-XM_006514026.2-6;Parent=rna-XM_006514026.2;Dbxref=GeneID:68114,GenBank:XM_006514026.2,MGI:MGI:1915364;gbkey=mRNA;gene=Pwwp3a;product=PWWP domain containing 3A%2C DNA repair factor%2C transcript variant X3;transcript_id=XM_006514026.2;extra_copy_number=0
CM058250.1	Liftoff	exon	87106836	87106906	.	+	.	ID=exon-XM_006514026.2-7;Parent=rna-XM_006514026.2;Dbxref=GeneID:68114,GenBank:XM_006514026.2,MGI:MGI:1915364;gbkey=mRNA;gene=Pwwp3a;product=PWWP domain containing 3A%2C DNA repair factor%2C transcript variant X3;transcript_id=XM_006514026.2;extra_copy_number=0
CM058250.1	Liftoff	exon	87109040	87109116	.	+	.	ID=exon-XM_006514026.2-8;Parent=rna-XM_006514026.2;Dbxref=GeneID:68114,GenBank:XM_006514026.2,MGI:MGI:1915364;gbkey=mRNA;gene=Pwwp3a;product=PWWP domain containing 3A%2C DNA repair factor%2C transcript variant X3;transcript_id=XM_006514026.2;extra_copy_number=0
CM058250.1	Liftoff	exon	87109585	87109645	.	+	.	ID=exon-XM_006514026.2-9;Parent=rna-XM_006514026.2;Dbxref=GeneID:68114,GenBank:XM_006514026.2,MGI:MGI:1915364;gbkey=mRNA;gene=Pwwp3a;product=PWWP domain containing 3A%2C DNA repair factor%2C transcript variant X3;transcript_id=XM_006514026.2;extra_copy_number=0
CM058250.1	Liftoff	exon	87110651	87110726	.	+	.	ID=exon-XM_006514026.2-10;Parent=rna-XM_006514026.2;Dbxref=GeneID:68114,GenBank:XM_006514026.2,MGI:MGI:1915364;gbkey=mRNA;gene=Pwwp3a;product=PWWP domain containing 3A%2C DNA repair factor%2C transcript variant X3;transcript_id=XM_006514026.2;extra_copy_number=0
CM058250.1	Liftoff	exon	87111123	87111173	.	+	.	ID=exon-XM_006514026.2-11;Parent=rna-XM_006514026.2;Dbxref=GeneID:68114,GenBank:XM_006514026.2,MGI:MGI:1915364;gbkey=mRNA;gene=Pwwp3a;product=PWWP domain containing 3A%2C DNA repair factor%2C transcript variant X3;transcript_id=XM_006514026.2;extra_copy_number=0
CM058250.1	Liftoff	exon	87111495	87111931	.	+	.	ID=exon-XM_006514026.2-12;Parent=rna-XM_006514026.2;Dbxref=GeneID:68114,GenBank:XM_006514026.2,MGI:MGI:1915364;gbkey=mRNA;gene=Pwwp3a;product=PWWP domain containing 3A%2C DNA repair factor%2C transcript variant X3;transcript_id=XM_006514026.2;extra_copy_number=0
CM058250.1	Liftoff	exon	87112528	87112616	.	+	.	ID=exon-XM_006514026.2-13;Parent=rna-XM_006514026.2;Dbxref=GeneID:68114,GenBank:XM_006514026.2,MGI:MGI:1915364;gbkey=mRNA;gene=Pwwp3a;product=PWWP domain containing 3A%2C DNA repair factor%2C transcript variant X3;transcript_id=XM_006514026.2;extra_copy_number=0
CM058250.1	Liftoff	exon	87113315	87113473	.	+	.	ID=exon-XM_006514026.2-14;Parent=rna-XM_006514026.2;Dbxref=GeneID:68114,GenBank:XM_006514026.2,MGI:MGI:1915364;gbkey=mRNA;gene=Pwwp3a;product=PWWP domain containing 3A%2C DNA repair factor%2C transcript variant X3;transcript_id=XM_006514026.2;extra_copy_number=0
CM058250.1	Liftoff	CDS	87099107	87099163	.	+	.	ID=cds-XP_006514089.1;Parent=rna-XM_006514026.2;Dbxref=GeneID:68114,GenBank:XP_006514089.1,MGI:MGI:1915364;Name=XP_006514089.1;gbkey=CDS;gene=Pwwp3a;product=PWWP domain-containing DNA repair factor 3A isoform X2;protein_id=XP_006514089.1;extra_copy_number=0
CM058250.1	Liftoff	CDS	87099720	87099805	.	+	.	ID=cds-XP_006514089.1;Parent=rna-XM_006514026.2;Dbxref=GeneID:68114,GenBank:XP_006514089.1,MGI:MGI:1915364;Name=XP_006514089.1;gbkey=CDS;gene=Pwwp3a;product=PWWP domain-containing DNA repair factor 3A isoform X2;protein_id=XP_006514089.1;extra_copy_number=0
CM058250.1	Liftoff	CDS	87100782	87100852	.	+	.	ID=cds-XP_006514089.1;Parent=rna-XM_006514026.2;Dbxref=GeneID:68114,GenBank:XP_006514089.1,MGI:MGI:1915364;Name=XP_006514089.1;gbkey=CDS;gene=Pwwp3a;product=PWWP domain-containing DNA repair factor 3A isoform X2;protein_id=XP_006514089.1;extra_copy_number=0
CM058250.1	Liftoff	CDS	87102963	87103772	.	+	.	ID=cds-XP_006514089.1;Parent=rna-XM_006514026.2;Dbxref=GeneID:68114,GenBank:XP_006514089.1,MGI:MGI:1915364;Name=XP_006514089.1;gbkey=CDS;gene=Pwwp3a;product=PWWP domain-containing DNA repair factor 3A isoform X2;protein_id=XP_006514089.1;extra_copy_number=0
CM058250.1	Liftoff	CDS	87104948	87105052	.	+	.	ID=cds-XP_006514089.1;Parent=rna-XM_006514026.2;Dbxref=GeneID:68114,GenBank:XP_006514089.1,MGI:MGI:1915364;Name=XP_006514089.1;gbkey=CDS;gene=Pwwp3a;product=PWWP domain-containing DNA repair factor 3A isoform X2;protein_id=XP_006514089.1;extra_copy_number=0
CM058250.1	Liftoff	CDS	87106836	87106906	.	+	.	ID=cds-XP_006514089.1;Parent=rna-XM_006514026.2;Dbxref=GeneID:68114,GenBank:XP_006514089.1,MGI:MGI:1915364;Name=XP_006514089.1;gbkey=CDS;gene=Pwwp3a;product=PWWP domain-containing DNA repair factor 3A isoform X2;protein_id=XP_006514089.1;extra_copy_number=0
CM058250.1	Liftoff	CDS	87109040	87109116	.	+	.	ID=cds-XP_006514089.1;Parent=rna-XM_006514026.2;Dbxref=GeneID:68114,GenBank:XP_006514089.1,MGI:MGI:1915364;Name=XP_006514089.1;gbkey=CDS;gene=Pwwp3a;product=PWWP domain-containing DNA repair factor 3A isoform X2;protein_id=XP_006514089.1;extra_copy_number=0
CM058250.1	Liftoff	CDS	87109585	87109645	.	+	.	ID=cds-XP_006514089.1;Parent=rna-XM_006514026.2;Dbxref=GeneID:68114,GenBank:XP_006514089.1,MGI:MGI:1915364;Name=XP_006514089.1;gbkey=CDS;gene=Pwwp3a;product=PWWP domain-containing DNA repair factor 3A isoform X2;protein_id=XP_006514089.1;extra_copy_number=0
CM058250.1	Liftoff	CDS	87110651	87110726	.	+	.	ID=cds-XP_006514089.1;Parent=rna-XM_006514026.2;Dbxref=GeneID:68114,GenBank:XP_006514089.1,MGI:MGI:1915364;Name=XP_006514089.1;gbkey=CDS;gene=Pwwp3a;product=PWWP domain-containing DNA repair factor 3A isoform X2;protein_id=XP_006514089.1;extra_copy_number=0
CM058250.1	Liftoff	CDS	87111123	87111173	.	+	.	ID=cds-XP_006514089.1;Parent=rna-XM_006514026.2;Dbxref=GeneID:68114,GenBank:XP_006514089.1,MGI:MGI:1915364;Name=XP_006514089.1;gbkey=CDS;gene=Pwwp3a;product=PWWP domain-containing DNA repair factor 3A isoform X2;protein_id=XP_006514089.1;extra_copy_number=0
CM058250.1	Liftoff	CDS	87111495	87111931	.	+	.	ID=cds-XP_006514089.1;Parent=rna-XM_006514026.2;Dbxref=GeneID:68114,GenBank:XP_006514089.1,MGI:MGI:1915364;Name=XP_006514089.1;gbkey=CDS;gene=Pwwp3a;product=PWWP domain-containing DNA repair factor 3A isoform X2;protein_id=XP_006514089.1;extra_copy_number=0
CM058250.1	Liftoff	CDS	87112528	87112616	.	+	.	ID=cds-XP_006514089.1;Parent=rna-XM_006514026.2;Dbxref=GeneID:68114,GenBank:XP_006514089.1,MGI:MGI:1915364;Name=XP_006514089.1;gbkey=CDS;gene=Pwwp3a;product=PWWP domain-containing DNA repair factor 3A isoform X2;protein_id=XP_006514089.1;extra_copy_number=0
CM058250.1	Liftoff	CDS	87113315	87113333	.	+	.	ID=cds-XP_006514089.1;Parent=rna-XM_006514026.2;Dbxref=GeneID:68114,GenBank:XP_006514089.1,MGI:MGI:1915364;Name=XP_006514089.1;gbkey=CDS;gene=Pwwp3a;product=PWWP domain-containing DNA repair factor 3A isoform X2;protein_id=XP_006514089.1;extra_copy_number=0
CM058250.1	Liftoff	mRNA	87097391	87114763	.	+	.	ID=rna-XM_006514025.3;Parent=gene-Pwwp3a;Dbxref=GeneID:68114,GenBank:XM_006514025.3,MGI:MGI:1915364;Name=XM_006514025.3;gbkey=mRNA;gene=Pwwp3a;model_evidence=Supporting evidence includes similarity to: 17 mRNAs%2C 80 ESTs%2C 13 Proteins%2C 467 long SRA reads%2C and 100%25 coverage of the annotated genomic feature by RNAseq alignments%2C including 44 samples with support for all annotated introns;product=PWWP domain containing 3A%2C DNA repair factor%2C transcript variant X1;transcript_id=XM_006514025.3;matches_ref_protein=True;valid_ORF=True;extra_copy_number=0
CM058250.1	Liftoff	exon	87097391	87097531	.	+	.	ID=exon-XM_006514025.3-1;Parent=rna-XM_006514025.3;Dbxref=GeneID:68114,GenBank:XM_006514025.3,MGI:MGI:1915364;gbkey=mRNA;gene=Pwwp3a;product=PWWP domain containing 3A%2C DNA repair factor%2C transcript variant X1;transcript_id=XM_006514025.3;extra_copy_number=0
CM058250.1	Liftoff	exon	87099047	87099163	.	+	.	ID=exon-XM_006514025.3-2;Parent=rna-XM_006514025.3;Dbxref=GeneID:68114,GenBank:XM_006514025.3,MGI:MGI:1915364;gbkey=mRNA;gene=Pwwp3a;product=PWWP domain containing 3A%2C DNA repair factor%2C transcript variant X1;transcript_id=XM_006514025.3;extra_copy_number=0
CM058250.1	Liftoff	exon	87099720	87099805	.	+	.	ID=exon-XM_006514025.3-3;Parent=rna-XM_006514025.3;Dbxref=GeneID:68114,GenBank:XM_006514025.3,MGI:MGI:1915364;gbkey=mRNA;gene=Pwwp3a;product=PWWP domain containing 3A%2C DNA repair factor%2C transcript variant X1;transcript_id=XM_006514025.3;extra_copy_number=0
CM058250.1	Liftoff	exon	87100782	87100852	.	+	.	ID=exon-XM_006514025.3-4;Parent=rna-XM_006514025.3;Dbxref=GeneID:68114,GenBank:XM_006514025.3,MGI:MGI:1915364;gbkey=mRNA;gene=Pwwp3a;product=PWWP domain containing 3A%2C DNA repair factor%2C transcript variant X1;transcript_id=XM_006514025.3;extra_copy_number=0
CM058250.1	Liftoff	exon	87102963	87103772	.	+	.	ID=exon-XM_006514025.3-5;Parent=rna-XM_006514025.3;Dbxref=GeneID:68114,GenBank:XM_006514025.3,MGI:MGI:1915364;gbkey=mRNA;gene=Pwwp3a;product=PWWP domain containing 3A%2C DNA repair factor%2C transcript variant X1;transcript_id=XM_006514025.3;extra_copy_number=0
CM058250.1	Liftoff	exon	87104948	87105052	.	+	.	ID=exon-XM_006514025.3-6;Parent=rna-XM_006514025.3;Dbxref=GeneID:68114,GenBank:XM_006514025.3,MGI:MGI:1915364;gbkey=mRNA;gene=Pwwp3a;product=PWWP domain containing 3A%2C DNA repair factor%2C transcript variant X1;transcript_id=XM_006514025.3;extra_copy_number=0
CM058250.1	Liftoff	exon	87106836	87106906	.	+	.	ID=exon-XM_006514025.3-7;Parent=rna-XM_006514025.3;Dbxref=GeneID:68114,GenBank:XM_006514025.3,MGI:MGI:1915364;gbkey=mRNA;gene=Pwwp3a;product=PWWP domain containing 3A%2C DNA repair factor%2C transcript variant X1;transcript_id=XM_006514025.3;extra_copy_number=0
CM058250.1	Liftoff	exon	87109040	87109116	.	+	.	ID=exon-XM_006514025.3-8;Parent=rna-XM_006514025.3;Dbxref=GeneID:68114,GenBank:XM_006514025.3,MGI:MGI:1915364;gbkey=mRNA;gene=Pwwp3a;product=PWWP domain containing 3A%2C DNA repair factor%2C transcript variant X1;transcript_id=XM_006514025.3;extra_copy_number=0
CM058250.1	Liftoff	exon	87109585	87109645	.	+	.	ID=exon-XM_006514025.3-9;Parent=rna-XM_006514025.3;Dbxref=GeneID:68114,GenBank:XM_006514025.3,MGI:MGI:1915364;gbkey=mRNA;gene=Pwwp3a;product=PWWP domain containing 3A%2C DNA repair factor%2C transcript variant X1;transcript_id=XM_006514025.3;extra_copy_number=0
CM058250.1	Liftoff	exon	87110651	87110726	.	+	.	ID=exon-XM_006514025.3-10;Parent=rna-XM_006514025.3;Dbxref=GeneID:68114,GenBank:XM_006514025.3,MGI:MGI:1915364;gbkey=mRNA;gene=Pwwp3a;product=PWWP domain containing 3A%2C DNA repair factor%2C transcript variant X1;transcript_id=XM_006514025.3;extra_copy_number=0
CM058250.1	Liftoff	exon	87111123	87111173	.	+	.	ID=exon-XM_006514025.3-11;Parent=rna-XM_006514025.3;Dbxref=GeneID:68114,GenBank:XM_006514025.3,MGI:MGI:1915364;gbkey=mRNA;gene=Pwwp3a;product=PWWP domain containing 3A%2C DNA repair factor%2C transcript variant X1;transcript_id=XM_006514025.3;extra_copy_number=0
CM058250.1	Liftoff	exon	87111495	87111931	.	+	.	ID=exon-XM_006514025.3-12;Parent=rna-XM_006514025.3;Dbxref=GeneID:68114,GenBank:XM_006514025.3,MGI:MGI:1915364;gbkey=mRNA;gene=Pwwp3a;product=PWWP domain containing 3A%2C DNA repair factor%2C transcript variant X1;transcript_id=XM_006514025.3;extra_copy_number=0
CM058250.1	Liftoff	exon	87112528	87112616	.	+	.	ID=exon-XM_006514025.3-13;Parent=rna-XM_006514025.3;Dbxref=GeneID:68114,GenBank:XM_006514025.3,MGI:MGI:1915364;gbkey=mRNA;gene=Pwwp3a;product=PWWP domain containing 3A%2C DNA repair factor%2C transcript variant X1;transcript_id=XM_006514025.3;extra_copy_number=0
CM058250.1	Liftoff	exon	87114317	87114763	.	+	.	ID=exon-XM_006514025.3-14;Parent=rna-XM_006514025.3;Dbxref=GeneID:68114,GenBank:XM_006514025.3,MGI:MGI:1915364;gbkey=mRNA;gene=Pwwp3a;product=PWWP domain containing 3A%2C DNA repair factor%2C transcript variant X1;transcript_id=XM_006514025.3;extra_copy_number=0
CM058250.1	Liftoff	CDS	87099107	87099163	.	+	.	ID=cds-XP_006514088.1;Parent=rna-XM_006514025.3;Dbxref=GeneID:68114,GenBank:XP_006514088.1,MGI:MGI:1915364;Name=XP_006514088.1;gbkey=CDS;gene=Pwwp3a;product=PWWP domain-containing DNA repair factor 3A isoform X1;protein_id=XP_006514088.1;extra_copy_number=0
CM058250.1	Liftoff	CDS	87099720	87099805	.	+	.	ID=cds-XP_006514088.1;Parent=rna-XM_006514025.3;Dbxref=GeneID:68114,GenBank:XP_006514088.1,MGI:MGI:1915364;Name=XP_006514088.1;gbkey=CDS;gene=Pwwp3a;product=PWWP domain-containing DNA repair factor 3A isoform X1;protein_id=XP_006514088.1;extra_copy_number=0
CM058250.1	Liftoff	CDS	87100782	87100852	.	+	.	ID=cds-XP_006514088.1;Parent=rna-XM_006514025.3;Dbxref=GeneID:68114,GenBank:XP_006514088.1,MGI:MGI:1915364;Name=XP_006514088.1;gbkey=CDS;gene=Pwwp3a;product=PWWP domain-containing DNA repair factor 3A isoform X1;protein_id=XP_006514088.1;extra_copy_number=0
CM058250.1	Liftoff	CDS	87102963	87103772	.	+	.	ID=cds-XP_006514088.1;Parent=rna-XM_006514025.3;Dbxref=GeneID:68114,GenBank:XP_006514088.1,MGI:MGI:1915364;Name=XP_006514088.1;gbkey=CDS;gene=Pwwp3a;product=PWWP domain-containing DNA repair factor 3A isoform X1;protein_id=XP_006514088.1;extra_copy_number=0
CM058250.1	Liftoff	CDS	87104948	87105052	.	+	.	ID=cds-XP_006514088.1;Parent=rna-XM_006514025.3;Dbxref=GeneID:68114,GenBank:XP_006514088.1,MGI:MGI:1915364;Name=XP_006514088.1;gbkey=CDS;gene=Pwwp3a;product=PWWP domain-containing DNA repair factor 3A isoform X1;protein_id=XP_006514088.1;extra_copy_number=0
CM058250.1	Liftoff	CDS	87106836	87106906	.	+	.	ID=cds-XP_006514088.1;Parent=rna-XM_006514025.3;Dbxref=GeneID:68114,GenBank:XP_006514088.1,MGI:MGI:1915364;Name=XP_006514088.1;gbkey=CDS;gene=Pwwp3a;product=PWWP domain-containing DNA repair factor 3A isoform X1;protein_id=XP_006514088.1;extra_copy_number=0
CM058250.1	Liftoff	CDS	87109040	87109116	.	+	.	ID=cds-XP_006514088.1;Parent=rna-XM_006514025.3;Dbxref=GeneID:68114,GenBank:XP_006514088.1,MGI:MGI:1915364;Name=XP_006514088.1;gbkey=CDS;gene=Pwwp3a;product=PWWP domain-containing DNA repair factor 3A isoform X1;protein_id=XP_006514088.1;extra_copy_number=0
CM058250.1	Liftoff	CDS	87109585	87109645	.	+	.	ID=cds-XP_006514088.1;Parent=rna-XM_006514025.3;Dbxref=GeneID:68114,GenBank:XP_006514088.1,MGI:MGI:1915364;Name=XP_006514088.1;gbkey=CDS;gene=Pwwp3a;product=PWWP domain-containing DNA repair factor 3A isoform X1;protein_id=XP_006514088.1;extra_copy_number=0
CM058250.1	Liftoff	CDS	87110651	87110726	.	+	.	ID=cds-XP_006514088.1;Parent=rna-XM_006514025.3;Dbxref=GeneID:68114,GenBank:XP_006514088.1,MGI:MGI:1915364;Name=XP_006514088.1;gbkey=CDS;gene=Pwwp3a;product=PWWP domain-containing DNA repair factor 3A isoform X1;protein_id=XP_006514088.1;extra_copy_number=0
CM058250.1	Liftoff	CDS	87111123	87111173	.	+	.	ID=cds-XP_006514088.1;Parent=rna-XM_006514025.3;Dbxref=GeneID:68114,GenBank:XP_006514088.1,MGI:MGI:1915364;Name=XP_006514088.1;gbkey=CDS;gene=Pwwp3a;product=PWWP domain-containing DNA repair factor 3A isoform X1;protein_id=XP_006514088.1;extra_copy_number=0
CM058250.1	Liftoff	CDS	87111495	87111931	.	+	.	ID=cds-XP_006514088.1;Parent=rna-XM_006514025.3;Dbxref=GeneID:68114,GenBank:XP_006514088.1,MGI:MGI:1915364;Name=XP_006514088.1;gbkey=CDS;gene=Pwwp3a;product=PWWP domain-containing DNA repair factor 3A isoform X1;protein_id=XP_006514088.1;extra_copy_number=0
CM058250.1	Liftoff	CDS	87112528	87112616	.	+	.	ID=cds-XP_006514088.1;Parent=rna-XM_006514025.3;Dbxref=GeneID:68114,GenBank:XP_006514088.1,MGI:MGI:1915364;Name=XP_006514088.1;gbkey=CDS;gene=Pwwp3a;product=PWWP domain-containing DNA repair factor 3A isoform X1;protein_id=XP_006514088.1;extra_copy_number=0
CM058250.1	Liftoff	CDS	87114317	87114374	.	+	.	ID=cds-XP_006514088.1;Parent=rna-XM_006514025.3;Dbxref=GeneID:68114,GenBank:XP_006514088.1,MGI:MGI:1915364;Name=XP_006514088.1;gbkey=CDS;gene=Pwwp3a;product=PWWP domain-containing DNA repair factor 3A isoform X1;protein_id=XP_006514088.1;extra_copy_number=0
CM058250.1	Liftoff	mRNA	87097398	87117312	.	+	.	ID=rna-NM_023431.6;Parent=gene-Pwwp3a;Dbxref=GeneID:68114,GenBank:NM_023431.6,MGI:MGI:1915364;Name=NM_023431.6;gbkey=mRNA;gene=Pwwp3a;product=PWWP domain containing 3A%2C DNA repair factor;tag=RefSeq Select;transcript_id=NM_023431.6;matches_ref_protein=True;valid_ORF=True;extra_copy_number=0
CM058250.1	Liftoff	exon	87097398	87097429	.	+	.	ID=exon-NM_023431.6-1;Parent=rna-NM_023431.6;Dbxref=GeneID:68114,GenBank:NM_023431.6,MGI:MGI:1915364;gbkey=mRNA;gene=Pwwp3a;product=PWWP domain containing 3A%2C DNA repair factor;tag=RefSeq Select;transcript_id=NM_023431.6;extra_copy_number=0
CM058250.1	Liftoff	exon	87099047	87099163	.	+	.	ID=exon-NM_023431.6-2;Parent=rna-NM_023431.6;Dbxref=GeneID:68114,GenBank:NM_023431.6,MGI:MGI:1915364;gbkey=mRNA;gene=Pwwp3a;product=PWWP domain containing 3A%2C DNA repair factor;tag=RefSeq Select;transcript_id=NM_023431.6;extra_copy_number=0
CM058250.1	Liftoff	exon	87099720	87099805	.	+	.	ID=exon-NM_023431.6-3;Parent=rna-NM_023431.6;Dbxref=GeneID:68114,GenBank:NM_023431.6,MGI:MGI:1915364;gbkey=mRNA;gene=Pwwp3a;product=PWWP domain containing 3A%2C DNA repair factor;tag=RefSeq Select;transcript_id=NM_023431.6;extra_copy_number=0
CM058250.1	Liftoff	exon	87100782	87100852	.	+	.	ID=exon-NM_023431.6-4;Parent=rna-NM_023431.6;Dbxref=GeneID:68114,GenBank:NM_023431.6,MGI:MGI:1915364;gbkey=mRNA;gene=Pwwp3a;product=PWWP domain containing 3A%2C DNA repair factor;tag=RefSeq Select;transcript_id=NM_023431.6;extra_copy_number=0
CM058250.1	Liftoff	exon	87102963	87103772	.	+	.	ID=exon-NM_023431.6-5;Parent=rna-NM_023431.6;Dbxref=GeneID:68114,GenBank:NM_023431.6,MGI:MGI:1915364;gbkey=mRNA;gene=Pwwp3a;product=PWWP domain containing 3A%2C DNA repair factor;tag=RefSeq Select;transcript_id=NM_023431.6;extra_copy_number=0
CM058250.1	Liftoff	exon	87104948	87105052	.	+	.	ID=exon-NM_023431.6-6;Parent=rna-NM_023431.6;Dbxref=GeneID:68114,GenBank:NM_023431.6,MGI:MGI:1915364;gbkey=mRNA;gene=Pwwp3a;product=PWWP domain containing 3A%2C DNA repair factor;tag=RefSeq Select;transcript_id=NM_023431.6;extra_copy_number=0
CM058250.1	Liftoff	exon	87106836	87106906	.	+	.	ID=exon-NM_023431.6-7;Parent=rna-NM_023431.6;Dbxref=GeneID:68114,GenBank:NM_023431.6,MGI:MGI:1915364;gbkey=mRNA;gene=Pwwp3a;product=PWWP domain containing 3A%2C DNA repair factor;tag=RefSeq Select;transcript_id=NM_023431.6;extra_copy_number=0
CM058250.1	Liftoff	exon	87109040	87109116	.	+	.	ID=exon-NM_023431.6-8;Parent=rna-NM_023431.6;Dbxref=GeneID:68114,GenBank:NM_023431.6,MGI:MGI:1915364;gbkey=mRNA;gene=Pwwp3a;product=PWWP domain containing 3A%2C DNA repair factor;tag=RefSeq Select;transcript_id=NM_023431.6;extra_copy_number=0
CM058250.1	Liftoff	exon	87109585	87109645	.	+	.	ID=exon-NM_023431.6-9;Parent=rna-NM_023431.6;Dbxref=GeneID:68114,GenBank:NM_023431.6,MGI:MGI:1915364;gbkey=mRNA;gene=Pwwp3a;product=PWWP domain containing 3A%2C DNA repair factor;tag=RefSeq Select;transcript_id=NM_023431.6;extra_copy_number=0
CM058250.1	Liftoff	exon	87110651	87110726	.	+	.	ID=exon-NM_023431.6-10;Parent=rna-NM_023431.6;Dbxref=GeneID:68114,GenBank:NM_023431.6,MGI:MGI:1915364;gbkey=mRNA;gene=Pwwp3a;product=PWWP domain containing 3A%2C DNA repair factor;tag=RefSeq Select;transcript_id=NM_023431.6;extra_copy_number=0
CM058250.1	Liftoff	exon	87111123	87111173	.	+	.	ID=exon-NM_023431.6-11;Parent=rna-NM_023431.6;Dbxref=GeneID:68114,GenBank:NM_023431.6,MGI:MGI:1915364;gbkey=mRNA;gene=Pwwp3a;product=PWWP domain containing 3A%2C DNA repair factor;tag=RefSeq Select;transcript_id=NM_023431.6;extra_copy_number=0
CM058250.1	Liftoff	exon	87111495	87111931	.	+	.	ID=exon-NM_023431.6-12;Parent=rna-NM_023431.6;Dbxref=GeneID:68114,GenBank:NM_023431.6,MGI:MGI:1915364;gbkey=mRNA;gene=Pwwp3a;product=PWWP domain containing 3A%2C DNA repair factor;tag=RefSeq Select;transcript_id=NM_023431.6;extra_copy_number=0
CM058250.1	Liftoff	exon	87112528	87112616	.	+	.	ID=exon-NM_023431.6-13;Parent=rna-NM_023431.6;Dbxref=GeneID:68114,GenBank:NM_023431.6,MGI:MGI:1915364;gbkey=mRNA;gene=Pwwp3a;product=PWWP domain containing 3A%2C DNA repair factor;tag=RefSeq Select;transcript_id=NM_023431.6;extra_copy_number=0
CM058250.1	Liftoff	exon	87114317	87117312	.	+	.	ID=exon-NM_023431.6-14;Parent=rna-NM_023431.6;Dbxref=GeneID:68114,GenBank:NM_023431.6,MGI:MGI:1915364;gbkey=mRNA;gene=Pwwp3a;product=PWWP domain containing 3A%2C DNA repair factor;tag=RefSeq Select;transcript_id=NM_023431.6;extra_copy_number=0
CM058250.1	Liftoff	CDS	87099107	87099163	.	+	.	ID=cds-NP_075920.4;Parent=rna-NM_023431.6;Dbxref=CCDS:CCDS24014.1,GeneID:68114,GenBank:NP_075920.4,MGI:MGI:1915364;Name=NP_075920.4;gbkey=CDS;gene=Pwwp3a;product=PWWP domain-containing DNA repair factor 3A;protein_id=NP_075920.4;tag=RefSeq Select;extra_copy_number=0
CM058250.1	Liftoff	CDS	87099720	87099805	.	+	.	ID=cds-NP_075920.4;Parent=rna-NM_023431.6;Dbxref=CCDS:CCDS24014.1,GeneID:68114,GenBank:NP_075920.4,MGI:MGI:1915364;Name=NP_075920.4;gbkey=CDS;gene=Pwwp3a;product=PWWP domain-containing DNA repair factor 3A;protein_id=NP_075920.4;tag=RefSeq Select;extra_copy_number=0
CM058250.1	Liftoff	CDS	87100782	87100852	.	+	.	ID=cds-NP_075920.4;Parent=rna-NM_023431.6;Dbxref=CCDS:CCDS24014.1,GeneID:68114,GenBank:NP_075920.4,MGI:MGI:1915364;Name=NP_075920.4;gbkey=CDS;gene=Pwwp3a;product=PWWP domain-containing DNA repair factor 3A;protein_id=NP_075920.4;tag=RefSeq Select;extra_copy_number=0
CM058250.1	Liftoff	CDS	87102963	87103772	.	+	.	ID=cds-NP_075920.4;Parent=rna-NM_023431.6;Dbxref=CCDS:CCDS24014.1,GeneID:68114,GenBank:NP_075920.4,MGI:MGI:1915364;Name=NP_075920.4;gbkey=CDS;gene=Pwwp3a;product=PWWP domain-containing DNA repair factor 3A;protein_id=NP_075920.4;tag=RefSeq Select;extra_copy_number=0
CM058250.1	Liftoff	CDS	87104948	87105052	.	+	.	ID=cds-NP_075920.4;Parent=rna-NM_023431.6;Dbxref=CCDS:CCDS24014.1,GeneID:68114,GenBank:NP_075920.4,MGI:MGI:1915364;Name=NP_075920.4;gbkey=CDS;gene=Pwwp3a;product=PWWP domain-containing DNA repair factor 3A;protein_id=NP_075920.4;tag=RefSeq Select;extra_copy_number=0
CM058250.1	Liftoff	CDS	87106836	87106906	.	+	.	ID=cds-NP_075920.4;Parent=rna-NM_023431.6;Dbxref=CCDS:CCDS24014.1,GeneID:68114,GenBank:NP_075920.4,MGI:MGI:1915364;Name=NP_075920.4;gbkey=CDS;gene=Pwwp3a;product=PWWP domain-containing DNA repair factor 3A;protein_id=NP_075920.4;tag=RefSeq Select;extra_copy_number=0
CM058250.1	Liftoff	CDS	87109040	87109116	.	+	.	ID=cds-NP_075920.4;Parent=rna-NM_023431.6;Dbxref=CCDS:CCDS24014.1,GeneID:68114,GenBank:NP_075920.4,MGI:MGI:1915364;Name=NP_075920.4;gbkey=CDS;gene=Pwwp3a;product=PWWP domain-containing DNA repair factor 3A;protein_id=NP_075920.4;tag=RefSeq Select;extra_copy_number=0
CM058250.1	Liftoff	CDS	87109585	87109645	.	+	.	ID=cds-NP_075920.4;Parent=rna-NM_023431.6;Dbxref=CCDS:CCDS24014.1,GeneID:68114,GenBank:NP_075920.4,MGI:MGI:1915364;Name=NP_075920.4;gbkey=CDS;gene=Pwwp3a;product=PWWP domain-containing DNA repair factor 3A;protein_id=NP_075920.4;tag=RefSeq Select;extra_copy_number=0
CM058250.1	Liftoff	CDS	87110651	87110726	.	+	.	ID=cds-NP_075920.4;Parent=rna-NM_023431.6;Dbxref=CCDS:CCDS24014.1,GeneID:68114,GenBank:NP_075920.4,MGI:MGI:1915364;Name=NP_075920.4;gbkey=CDS;gene=Pwwp3a;product=PWWP domain-containing DNA repair factor 3A;protein_id=NP_075920.4;tag=RefSeq Select;extra_copy_number=0
CM058250.1	Liftoff	CDS	87111123	87111173	.	+	.	ID=cds-NP_075920.4;Parent=rna-NM_023431.6;Dbxref=CCDS:CCDS24014.1,GeneID:68114,GenBank:NP_075920.4,MGI:MGI:1915364;Name=NP_075920.4;gbkey=CDS;gene=Pwwp3a;product=PWWP domain-containing DNA repair factor 3A;protein_id=NP_075920.4;tag=RefSeq Select;extra_copy_number=0
CM058250.1	Liftoff	CDS	87111495	87111931	.	+	.	ID=cds-NP_075920.4;Parent=rna-NM_023431.6;Dbxref=CCDS:CCDS24014.1,GeneID:68114,GenBank:NP_075920.4,MGI:MGI:1915364;Name=NP_075920.4;gbkey=CDS;gene=Pwwp3a;product=PWWP domain-containing DNA repair factor 3A;protein_id=NP_075920.4;tag=RefSeq Select;extra_copy_number=0
CM058250.1	Liftoff	CDS	87112528	87112616	.	+	.	ID=cds-NP_075920.4;Parent=rna-NM_023431.6;Dbxref=CCDS:CCDS24014.1,GeneID:68114,GenBank:NP_075920.4,MGI:MGI:1915364;Name=NP_075920.4;gbkey=CDS;gene=Pwwp3a;product=PWWP domain-containing DNA repair factor 3A;protein_id=NP_075920.4;tag=RefSeq Select;extra_copy_number=0
CM058250.1	Liftoff	CDS	87114317	87114374	.	+	.	ID=cds-NP_075920.4;Parent=rna-NM_023431.6;Dbxref=CCDS:CCDS24014.1,GeneID:68114,GenBank:NP_075920.4,MGI:MGI:1915364;Name=NP_075920.4;gbkey=CDS;gene=Pwwp3a;product=PWWP domain-containing DNA repair factor 3A;protein_id=NP_075920.4;tag=RefSeq Select;extra_copy_number=0
CM058250.1	Liftoff	gene	87119695	87119767	.	-	.	ID=gene-n-TFgaa3;Dbxref=GeneID:102467582,MGI:MGI:4413998;Name=n-TFgaa3;description=nuclear encoded tRNA pheylalanine 3 (anticodon GAA);gbkey=Gene;gene=n-TFgaa3;gene_biotype=tRNA;coverage=1.0;sequence_ID=1.0;extra_copy_number=0;copy_num_ID=gene-n-TFgaa3_0
CM058250.1	Liftoff	tRNA	87119695	87119767	.	-	.	ID=rna-n-TFgaa3;Parent=gene-n-TFgaa3;Dbxref=GeneID:102467582,MGI:MGI:4413998;Note=nuclear encoded tRNA pheylalanine 3 (anticodon GAA);anticodon=(pos:complement(80084835..80084837));gbkey=tRNA;gene=n-TFgaa3;inference=COORDINATES: profile:tRNAscan-SE:2.0.4;product=tRNA-Phe;extra_copy_number=0
CM058250.1	Liftoff	exon	87119695	87119767	.	-	.	ID=exon-n-TFgaa3-1;Parent=rna-n-TFgaa3;Dbxref=GeneID:102467582,MGI:MGI:4413998;Note=nuclear encoded tRNA pheylalanine 3 (anticodon GAA);anticodon=(pos:complement(80084835..80084837));gbkey=tRNA;gene=n-TFgaa3;inference=COORDINATES: profile:tRNAscan-SE:2.0.4;product=tRNA-Phe;extra_copy_number=0
CM058250.1	Liftoff	gene	87119836	87127527	.	+	.	ID=gene-Ndufs7;Dbxref=GeneID:75406,MGI:MGI:1922656;Name=Ndufs7;description=NADH:ubiquinone oxidoreductase core subunit S7;gbkey=Gene;gene=Ndufs7;gene_biotype=protein_coding;gene_synonym=1010001M04Rik,CI-20kD;coverage=1.0;sequence_ID=1.0;valid_ORFs=4;extra_copy_number=0;copy_num_ID=gene-Ndufs7_0
CM058250.1	Liftoff	mRNA	87119836	87127526	.	+	.	ID=rna-XM_006514270.2;Parent=gene-Ndufs7;Dbxref=GeneID:75406,GenBank:XM_006514270.2,MGI:MGI:1922656;Name=XM_006514270.2;gbkey=mRNA;gene=Ndufs7;model_evidence=Supporting evidence includes similarity to: 78 ESTs%2C 6 Proteins%2C 2756 long SRA reads%2C and 100%25 coverage of the annotated genomic feature by RNAseq alignments%2C including 52 samples with support for all annotated introns;product=NADH:ubiquinone oxidoreductase core subunit S7%2C transcript variant X2;transcript_id=XM_006514270.2;matches_ref_protein=True;valid_ORF=True;extra_copy_number=0
CM058250.1	Liftoff	exon	87119836	87120222	.	+	.	ID=exon-XM_006514270.2-1;Parent=rna-XM_006514270.2;Dbxref=GeneID:75406,GenBank:XM_006514270.2,MGI:MGI:1922656;gbkey=mRNA;gene=Ndufs7;product=NADH:ubiquinone oxidoreductase core subunit S7%2C transcript variant X2;transcript_id=XM_006514270.2;extra_copy_number=0
CM058250.1	Liftoff	exon	87123128	87123164	.	+	.	ID=exon-XM_006514270.2-2;Parent=rna-XM_006514270.2;Dbxref=GeneID:75406,GenBank:XM_006514270.2,MGI:MGI:1922656;gbkey=mRNA;gene=Ndufs7;product=NADH:ubiquinone oxidoreductase core subunit S7%2C transcript variant X2;transcript_id=XM_006514270.2;extra_copy_number=0
CM058250.1	Liftoff	exon	87124391	87124514	.	+	.	ID=exon-XM_006514270.2-3;Parent=rna-XM_006514270.2;Dbxref=GeneID:75406,GenBank:XM_006514270.2,MGI:MGI:1922656;gbkey=mRNA;gene=Ndufs7;product=NADH:ubiquinone oxidoreductase core subunit S7%2C transcript variant X2;transcript_id=XM_006514270.2;extra_copy_number=0
CM058250.1	Liftoff	exon	87125573	87125752	.	+	.	ID=exon-XM_006514270.2-4;Parent=rna-XM_006514270.2;Dbxref=GeneID:75406,GenBank:XM_006514270.2,MGI:MGI:1922656;gbkey=mRNA;gene=Ndufs7;product=NADH:ubiquinone oxidoreductase core subunit S7%2C transcript variant X2;transcript_id=XM_006514270.2;extra_copy_number=0
CM058250.1	Liftoff	exon	87125823	87125869	.	+	.	ID=exon-XM_006514270.2-5;Parent=rna-XM_006514270.2;Dbxref=GeneID:75406,GenBank:XM_006514270.2,MGI:MGI:1922656;gbkey=mRNA;gene=Ndufs7;product=NADH:ubiquinone oxidoreductase core subunit S7%2C transcript variant X2;transcript_id=XM_006514270.2;extra_copy_number=0
CM058250.1	Liftoff	exon	87126657	87126745	.	+	.	ID=exon-XM_006514270.2-6;Parent=rna-XM_006514270.2;Dbxref=GeneID:75406,GenBank:XM_006514270.2,MGI:MGI:1922656;gbkey=mRNA;gene=Ndufs7;product=NADH:ubiquinone oxidoreductase core subunit S7%2C transcript variant X2;transcript_id=XM_006514270.2;extra_copy_number=0
CM058250.1	Liftoff	exon	87127369	87127526	.	+	.	ID=exon-XM_006514270.2-7;Parent=rna-XM_006514270.2;Dbxref=GeneID:75406,GenBank:XM_006514270.2,MGI:MGI:1922656;gbkey=mRNA;gene=Ndufs7;product=NADH:ubiquinone oxidoreductase core subunit S7%2C transcript variant X2;transcript_id=XM_006514270.2;extra_copy_number=0
CM058250.1	Liftoff	CDS	87120207	87120222	.	+	.	ID=cds-XP_006514333.1;Parent=rna-XM_006514270.2;Dbxref=GeneID:75406,GenBank:XP_006514333.1,MGI:MGI:1922656;Name=XP_006514333.1;gbkey=CDS;gene=Ndufs7;product=NADH dehydrogenase [ubiquinone] iron-sulfur protein 7%2C mitochondrial isoform X2;protein_id=XP_006514333.1;extra_copy_number=0
CM058250.1	Liftoff	CDS	87123128	87123164	.	+	.	ID=cds-XP_006514333.1;Parent=rna-XM_006514270.2;Dbxref=GeneID:75406,GenBank:XP_006514333.1,MGI:MGI:1922656;Name=XP_006514333.1;gbkey=CDS;gene=Ndufs7;product=NADH dehydrogenase [ubiquinone] iron-sulfur protein 7%2C mitochondrial isoform X2;protein_id=XP_006514333.1;extra_copy_number=0
CM058250.1	Liftoff	CDS	87124391	87124514	.	+	.	ID=cds-XP_006514333.1;Parent=rna-XM_006514270.2;Dbxref=GeneID:75406,GenBank:XP_006514333.1,MGI:MGI:1922656;Name=XP_006514333.1;gbkey=CDS;gene=Ndufs7;product=NADH dehydrogenase [ubiquinone] iron-sulfur protein 7%2C mitochondrial isoform X2;protein_id=XP_006514333.1;extra_copy_number=0
CM058250.1	Liftoff	CDS	87125573	87125752	.	+	.	ID=cds-XP_006514333.1;Parent=rna-XM_006514270.2;Dbxref=GeneID:75406,GenBank:XP_006514333.1,MGI:MGI:1922656;Name=XP_006514333.1;gbkey=CDS;gene=Ndufs7;product=NADH dehydrogenase [ubiquinone] iron-sulfur protein 7%2C mitochondrial isoform X2;protein_id=XP_006514333.1;extra_copy_number=0
CM058250.1	Liftoff	CDS	87125823	87125869	.	+	.	ID=cds-XP_006514333.1;Parent=rna-XM_006514270.2;Dbxref=GeneID:75406,GenBank:XP_006514333.1,MGI:MGI:1922656;Name=XP_006514333.1;gbkey=CDS;gene=Ndufs7;product=NADH dehydrogenase [ubiquinone] iron-sulfur protein 7%2C mitochondrial isoform X2;protein_id=XP_006514333.1;extra_copy_number=0
CM058250.1	Liftoff	CDS	87126657	87126745	.	+	.	ID=cds-XP_006514333.1;Parent=rna-XM_006514270.2;Dbxref=GeneID:75406,GenBank:XP_006514333.1,MGI:MGI:1922656;Name=XP_006514333.1;gbkey=CDS;gene=Ndufs7;product=NADH dehydrogenase [ubiquinone] iron-sulfur protein 7%2C mitochondrial isoform X2;protein_id=XP_006514333.1;extra_copy_number=0
CM058250.1	Liftoff	CDS	87127369	87127466	.	+	.	ID=cds-XP_006514333.1;Parent=rna-XM_006514270.2;Dbxref=GeneID:75406,GenBank:XP_006514333.1,MGI:MGI:1922656;Name=XP_006514333.1;gbkey=CDS;gene=Ndufs7;product=NADH dehydrogenase [ubiquinone] iron-sulfur protein 7%2C mitochondrial isoform X2;protein_id=XP_006514333.1;extra_copy_number=0
CM058250.1	Liftoff	mRNA	87119841	87127526	.	+	.	ID=rna-XM_030245344.2;Parent=gene-Ndufs7;Dbxref=GeneID:75406,GenBank:XM_030245344.2,MGI:MGI:1922656;Name=XM_030245344.2;gbkey=mRNA;gene=Ndufs7;model_evidence=Supporting evidence includes similarity to: 3 mRNAs%2C 82 ESTs%2C 7 Proteins%2C 6620 long SRA reads%2C and 100%25 coverage of the annotated genomic feature by RNAseq alignments%2C including 46 samples with support for all annotated introns;product=NADH:ubiquinone oxidoreductase core subunit S7%2C transcript variant X1;transcript_id=XM_030245344.2;matches_ref_protein=True;valid_ORF=True;extra_copy_number=0
CM058250.1	Liftoff	exon	87119841	87119935	.	+	.	ID=exon-XM_030245344.2-1;Parent=rna-XM_030245344.2;Dbxref=GeneID:75406,GenBank:XM_030245344.2,MGI:MGI:1922656;gbkey=mRNA;gene=Ndufs7;product=NADH:ubiquinone oxidoreductase core subunit S7%2C transcript variant X1;transcript_id=XM_030245344.2;extra_copy_number=0
CM058250.1	Liftoff	exon	87120043	87120222	.	+	.	ID=exon-XM_030245344.2-2;Parent=rna-XM_030245344.2;Dbxref=GeneID:75406,GenBank:XM_030245344.2,MGI:MGI:1922656;gbkey=mRNA;gene=Ndufs7;product=NADH:ubiquinone oxidoreductase core subunit S7%2C transcript variant X1;transcript_id=XM_030245344.2;extra_copy_number=0
CM058250.1	Liftoff	exon	87123128	87123164	.	+	.	ID=exon-XM_030245344.2-3;Parent=rna-XM_030245344.2;Dbxref=GeneID:75406,GenBank:XM_030245344.2,MGI:MGI:1922656;gbkey=mRNA;gene=Ndufs7;product=NADH:ubiquinone oxidoreductase core subunit S7%2C transcript variant X1;transcript_id=XM_030245344.2;extra_copy_number=0
CM058250.1	Liftoff	exon	87123805	87123888	.	+	.	ID=exon-XM_030245344.2-4;Parent=rna-XM_030245344.2;Dbxref=GeneID:75406,GenBank:XM_030245344.2,MGI:MGI:1922656;gbkey=mRNA;gene=Ndufs7;product=NADH:ubiquinone oxidoreductase core subunit S7%2C transcript variant X1;transcript_id=XM_030245344.2;extra_copy_number=0
CM058250.1	Liftoff	exon	87124391	87124514	.	+	.	ID=exon-XM_030245344.2-5;Parent=rna-XM_030245344.2;Dbxref=GeneID:75406,GenBank:XM_030245344.2,MGI:MGI:1922656;gbkey=mRNA;gene=Ndufs7;product=NADH:ubiquinone oxidoreductase core subunit S7%2C transcript variant X1;transcript_id=XM_030245344.2;extra_copy_number=0
CM058250.1	Liftoff	exon	87125573	87125752	.	+	.	ID=exon-XM_030245344.2-6;Parent=rna-XM_030245344.2;Dbxref=GeneID:75406,GenBank:XM_030245344.2,MGI:MGI:1922656;gbkey=mRNA;gene=Ndufs7;product=NADH:ubiquinone oxidoreductase core subunit S7%2C transcript variant X1;transcript_id=XM_030245344.2;extra_copy_number=0
CM058250.1	Liftoff	exon	87125823	87125869	.	+	.	ID=exon-XM_030245344.2-7;Parent=rna-XM_030245344.2;Dbxref=GeneID:75406,GenBank:XM_030245344.2,MGI:MGI:1922656;gbkey=mRNA;gene=Ndufs7;product=NADH:ubiquinone oxidoreductase core subunit S7%2C transcript variant X1;transcript_id=XM_030245344.2;extra_copy_number=0
CM058250.1	Liftoff	exon	87126657	87126745	.	+	.	ID=exon-XM_030245344.2-8;Parent=rna-XM_030245344.2;Dbxref=GeneID:75406,GenBank:XM_030245344.2,MGI:MGI:1922656;gbkey=mRNA;gene=Ndufs7;product=NADH:ubiquinone oxidoreductase core subunit S7%2C transcript variant X1;transcript_id=XM_030245344.2;extra_copy_number=0
CM058250.1	Liftoff	exon	87127369	87127526	.	+	.	ID=exon-XM_030245344.2-9;Parent=rna-XM_030245344.2;Dbxref=GeneID:75406,GenBank:XM_030245344.2,MGI:MGI:1922656;gbkey=mRNA;gene=Ndufs7;product=NADH:ubiquinone oxidoreductase core subunit S7%2C transcript variant X1;transcript_id=XM_030245344.2;extra_copy_number=0
CM058250.1	Liftoff	CDS	87120207	87120222	.	+	.	ID=cds-XP_030101204.1;Parent=rna-XM_030245344.2;Dbxref=GeneID:75406,GenBank:XP_030101204.1,MGI:MGI:1922656;Name=XP_030101204.1;gbkey=CDS;gene=Ndufs7;product=NADH dehydrogenase [ubiquinone] iron-sulfur protein 7%2C mitochondrial isoform X1;protein_id=XP_030101204.1;extra_copy_number=0
CM058250.1	Liftoff	CDS	87123128	87123164	.	+	.	ID=cds-XP_030101204.1;Parent=rna-XM_030245344.2;Dbxref=GeneID:75406,GenBank:XP_030101204.1,MGI:MGI:1922656;Name=XP_030101204.1;gbkey=CDS;gene=Ndufs7;product=NADH dehydrogenase [ubiquinone] iron-sulfur protein 7%2C mitochondrial isoform X1;protein_id=XP_030101204.1;extra_copy_number=0
CM058250.1	Liftoff	CDS	87123805	87123888	.	+	.	ID=cds-XP_030101204.1;Parent=rna-XM_030245344.2;Dbxref=GeneID:75406,GenBank:XP_030101204.1,MGI:MGI:1922656;Name=XP_030101204.1;gbkey=CDS;gene=Ndufs7;product=NADH dehydrogenase [ubiquinone] iron-sulfur protein 7%2C mitochondrial isoform X1;protein_id=XP_030101204.1;extra_copy_number=0
CM058250.1	Liftoff	CDS	87124391	87124514	.	+	.	ID=cds-XP_030101204.1;Parent=rna-XM_030245344.2;Dbxref=GeneID:75406,GenBank:XP_030101204.1,MGI:MGI:1922656;Name=XP_030101204.1;gbkey=CDS;gene=Ndufs7;product=NADH dehydrogenase [ubiquinone] iron-sulfur protein 7%2C mitochondrial isoform X1;protein_id=XP_030101204.1;extra_copy_number=0
CM058250.1	Liftoff	CDS	87125573	87125752	.	+	.	ID=cds-XP_030101204.1;Parent=rna-XM_030245344.2;Dbxref=GeneID:75406,GenBank:XP_030101204.1,MGI:MGI:1922656;Name=XP_030101204.1;gbkey=CDS;gene=Ndufs7;product=NADH dehydrogenase [ubiquinone] iron-sulfur protein 7%2C mitochondrial isoform X1;protein_id=XP_030101204.1;extra_copy_number=0
CM058250.1	Liftoff	CDS	87125823	87125869	.	+	.	ID=cds-XP_030101204.1;Parent=rna-XM_030245344.2;Dbxref=GeneID:75406,GenBank:XP_030101204.1,MGI:MGI:1922656;Name=XP_030101204.1;gbkey=CDS;gene=Ndufs7;product=NADH dehydrogenase [ubiquinone] iron-sulfur protein 7%2C mitochondrial isoform X1;protein_id=XP_030101204.1;extra_copy_number=0
CM058250.1	Liftoff	CDS	87126657	87126745	.	+	.	ID=cds-XP_030101204.1;Parent=rna-XM_030245344.2;Dbxref=GeneID:75406,GenBank:XP_030101204.1,MGI:MGI:1922656;Name=XP_030101204.1;gbkey=CDS;gene=Ndufs7;product=NADH dehydrogenase [ubiquinone] iron-sulfur protein 7%2C mitochondrial isoform X1;protein_id=XP_030101204.1;extra_copy_number=0
CM058250.1	Liftoff	CDS	87127369	87127466	.	+	.	ID=cds-XP_030101204.1;Parent=rna-XM_030245344.2;Dbxref=GeneID:75406,GenBank:XP_030101204.1,MGI:MGI:1922656;Name=XP_030101204.1;gbkey=CDS;gene=Ndufs7;product=NADH dehydrogenase [ubiquinone] iron-sulfur protein 7%2C mitochondrial isoform X1;protein_id=XP_030101204.1;extra_copy_number=0
CM058250.1	Liftoff	mRNA	87120180	87127527	.	+	.	ID=rna-NM_001364694.1;Parent=gene-Ndufs7;Dbxref=GeneID:75406,GenBank:NM_001364694.1,MGI:MGI:1922656;Name=NM_001364694.1;gbkey=mRNA;gene=Ndufs7;product=NADH:ubiquinone oxidoreductase core subunit S7%2C transcript variant 2;transcript_id=NM_001364694.1;matches_ref_protein=True;valid_ORF=True;extra_copy_number=0
CM058250.1	Liftoff	exon	87120180	87120222	.	+	.	ID=exon-NM_001364694.1-1;Parent=rna-NM_001364694.1;Dbxref=GeneID:75406,GenBank:NM_001364694.1,MGI:MGI:1922656;gbkey=mRNA;gene=Ndufs7;product=NADH:ubiquinone oxidoreductase core subunit S7%2C transcript variant 2;transcript_id=NM_001364694.1;extra_copy_number=0
CM058250.1	Liftoff	exon	87123128	87123164	.	+	.	ID=exon-NM_001364694.1-2;Parent=rna-NM_001364694.1;Dbxref=GeneID:75406,GenBank:NM_001364694.1,MGI:MGI:1922656;gbkey=mRNA;gene=Ndufs7;product=NADH:ubiquinone oxidoreductase core subunit S7%2C transcript variant 2;transcript_id=NM_001364694.1;extra_copy_number=0
CM058250.1	Liftoff	exon	87123805	87123888	.	+	.	ID=exon-NM_001364694.1-3;Parent=rna-NM_001364694.1;Dbxref=GeneID:75406,GenBank:NM_001364694.1,MGI:MGI:1922656;gbkey=mRNA;gene=Ndufs7;product=NADH:ubiquinone oxidoreductase core subunit S7%2C transcript variant 2;transcript_id=NM_001364694.1;extra_copy_number=0
CM058250.1	Liftoff	exon	87124391	87124514	.	+	.	ID=exon-NM_001364694.1-4;Parent=rna-NM_001364694.1;Dbxref=GeneID:75406,GenBank:NM_001364694.1,MGI:MGI:1922656;gbkey=mRNA;gene=Ndufs7;product=NADH:ubiquinone oxidoreductase core subunit S7%2C transcript variant 2;transcript_id=NM_001364694.1;extra_copy_number=0
CM058250.1	Liftoff	exon	87125573	87125752	.	+	.	ID=exon-NM_001364694.1-5;Parent=rna-NM_001364694.1;Dbxref=GeneID:75406,GenBank:NM_001364694.1,MGI:MGI:1922656;gbkey=mRNA;gene=Ndufs7;product=NADH:ubiquinone oxidoreductase core subunit S7%2C transcript variant 2;transcript_id=NM_001364694.1;extra_copy_number=0
CM058250.1	Liftoff	exon	87125823	87125869	.	+	.	ID=exon-NM_001364694.1-6;Parent=rna-NM_001364694.1;Dbxref=GeneID:75406,GenBank:NM_001364694.1,MGI:MGI:1922656;gbkey=mRNA;gene=Ndufs7;product=NADH:ubiquinone oxidoreductase core subunit S7%2C transcript variant 2;transcript_id=NM_001364694.1;extra_copy_number=0
CM058250.1	Liftoff	exon	87126657	87126745	.	+	.	ID=exon-NM_001364694.1-7;Parent=rna-NM_001364694.1;Dbxref=GeneID:75406,GenBank:NM_001364694.1,MGI:MGI:1922656;gbkey=mRNA;gene=Ndufs7;product=NADH:ubiquinone oxidoreductase core subunit S7%2C transcript variant 2;transcript_id=NM_001364694.1;extra_copy_number=0
CM058250.1	Liftoff	exon	87127413	87127527	.	+	.	ID=exon-NM_001364694.1-8;Parent=rna-NM_001364694.1;Dbxref=GeneID:75406,GenBank:NM_001364694.1,MGI:MGI:1922656;gbkey=mRNA;gene=Ndufs7;product=NADH:ubiquinone oxidoreductase core subunit S7%2C transcript variant 2;transcript_id=NM_001364694.1;extra_copy_number=0
CM058250.1	Liftoff	CDS	87120207	87120222	.	+	.	ID=cds-NP_001351623.1;Parent=rna-NM_001364694.1;Dbxref=GeneID:75406,GenBank:NP_001351623.1,MGI:MGI:1922656;Name=NP_001351623.1;Note=isoform 2 precursor is encoded by transcript variant 2;gbkey=CDS;gene=Ndufs7;product=NADH dehydrogenase [ubiquinone] iron-sulfur protein 7%2C mitochondrial isoform 2 precursor;protein_id=NP_001351623.1;extra_copy_number=0
CM058250.1	Liftoff	CDS	87123128	87123164	.	+	.	ID=cds-NP_001351623.1;Parent=rna-NM_001364694.1;Dbxref=GeneID:75406,GenBank:NP_001351623.1,MGI:MGI:1922656;Name=NP_001351623.1;Note=isoform 2 precursor is encoded by transcript variant 2;gbkey=CDS;gene=Ndufs7;product=NADH dehydrogenase [ubiquinone] iron-sulfur protein 7%2C mitochondrial isoform 2 precursor;protein_id=NP_001351623.1;extra_copy_number=0
CM058250.1	Liftoff	CDS	87123805	87123888	.	+	.	ID=cds-NP_001351623.1;Parent=rna-NM_001364694.1;Dbxref=GeneID:75406,GenBank:NP_001351623.1,MGI:MGI:1922656;Name=NP_001351623.1;Note=isoform 2 precursor is encoded by transcript variant 2;gbkey=CDS;gene=Ndufs7;product=NADH dehydrogenase [ubiquinone] iron-sulfur protein 7%2C mitochondrial isoform 2 precursor;protein_id=NP_001351623.1;extra_copy_number=0
CM058250.1	Liftoff	CDS	87124391	87124514	.	+	.	ID=cds-NP_001351623.1;Parent=rna-NM_001364694.1;Dbxref=GeneID:75406,GenBank:NP_001351623.1,MGI:MGI:1922656;Name=NP_001351623.1;Note=isoform 2 precursor is encoded by transcript variant 2;gbkey=CDS;gene=Ndufs7;product=NADH dehydrogenase [ubiquinone] iron-sulfur protein 7%2C mitochondrial isoform 2 precursor;protein_id=NP_001351623.1;extra_copy_number=0
CM058250.1	Liftoff	CDS	87125573	87125752	.	+	.	ID=cds-NP_001351623.1;Parent=rna-NM_001364694.1;Dbxref=GeneID:75406,GenBank:NP_001351623.1,MGI:MGI:1922656;Name=NP_001351623.1;Note=isoform 2 precursor is encoded by transcript variant 2;gbkey=CDS;gene=Ndufs7;product=NADH dehydrogenase [ubiquinone] iron-sulfur protein 7%2C mitochondrial isoform 2 precursor;protein_id=NP_001351623.1;extra_copy_number=0
CM058250.1	Liftoff	CDS	87125823	87125869	.	+	.	ID=cds-NP_001351623.1;Parent=rna-NM_001364694.1;Dbxref=GeneID:75406,GenBank:NP_001351623.1,MGI:MGI:1922656;Name=NP_001351623.1;Note=isoform 2 precursor is encoded by transcript variant 2;gbkey=CDS;gene=Ndufs7;product=NADH dehydrogenase [ubiquinone] iron-sulfur protein 7%2C mitochondrial isoform 2 precursor;protein_id=NP_001351623.1;extra_copy_number=0
CM058250.1	Liftoff	CDS	87126657	87126745	.	+	.	ID=cds-NP_001351623.1;Parent=rna-NM_001364694.1;Dbxref=GeneID:75406,GenBank:NP_001351623.1,MGI:MGI:1922656;Name=NP_001351623.1;Note=isoform 2 precursor is encoded by transcript variant 2;gbkey=CDS;gene=Ndufs7;product=NADH dehydrogenase [ubiquinone] iron-sulfur protein 7%2C mitochondrial isoform 2 precursor;protein_id=NP_001351623.1;extra_copy_number=0
CM058250.1	Liftoff	CDS	87127413	87127435	.	+	.	ID=cds-NP_001351623.1;Parent=rna-NM_001364694.1;Dbxref=GeneID:75406,GenBank:NP_001351623.1,MGI:MGI:1922656;Name=NP_001351623.1;Note=isoform 2 precursor is encoded by transcript variant 2;gbkey=CDS;gene=Ndufs7;product=NADH dehydrogenase [ubiquinone] iron-sulfur protein 7%2C mitochondrial isoform 2 precursor;protein_id=NP_001351623.1;extra_copy_number=0
CM058250.1	Liftoff	mRNA	87120180	87127527	.	+	.	ID=rna-NM_029272.4;Parent=gene-Ndufs7;Dbxref=GeneID:75406,GenBank:NM_029272.4,MGI:MGI:1922656;Name=NM_029272.4;gbkey=mRNA;gene=Ndufs7;product=NADH:ubiquinone oxidoreductase core subunit S7%2C transcript variant 1;tag=RefSeq Select;transcript_id=NM_029272.4;matches_ref_protein=True;valid_ORF=True;extra_copy_number=0
CM058250.1	Liftoff	exon	87120180	87120222	.	+	.	ID=exon-NM_029272.4-1;Parent=rna-NM_029272.4;Dbxref=GeneID:75406,GenBank:NM_029272.4,MGI:MGI:1922656;gbkey=mRNA;gene=Ndufs7;product=NADH:ubiquinone oxidoreductase core subunit S7%2C transcript variant 1;tag=RefSeq Select;transcript_id=NM_029272.4;extra_copy_number=0
CM058250.1	Liftoff	exon	87123128	87123164	.	+	.	ID=exon-NM_029272.4-2;Parent=rna-NM_029272.4;Dbxref=GeneID:75406,GenBank:NM_029272.4,MGI:MGI:1922656;gbkey=mRNA;gene=Ndufs7;product=NADH:ubiquinone oxidoreductase core subunit S7%2C transcript variant 1;tag=RefSeq Select;transcript_id=NM_029272.4;extra_copy_number=0
CM058250.1	Liftoff	exon	87123805	87123888	.	+	.	ID=exon-NM_029272.4-3;Parent=rna-NM_029272.4;Dbxref=GeneID:75406,GenBank:NM_029272.4,MGI:MGI:1922656;gbkey=mRNA;gene=Ndufs7;product=NADH:ubiquinone oxidoreductase core subunit S7%2C transcript variant 1;tag=RefSeq Select;transcript_id=NM_029272.4;extra_copy_number=0
CM058250.1	Liftoff	exon	87124391	87124514	.	+	.	ID=exon-NM_029272.4-4;Parent=rna-NM_029272.4;Dbxref=GeneID:75406,GenBank:NM_029272.4,MGI:MGI:1922656;gbkey=mRNA;gene=Ndufs7;product=NADH:ubiquinone oxidoreductase core subunit S7%2C transcript variant 1;tag=RefSeq Select;transcript_id=NM_029272.4;extra_copy_number=0
CM058250.1	Liftoff	exon	87125573	87125752	.	+	.	ID=exon-NM_029272.4-5;Parent=rna-NM_029272.4;Dbxref=GeneID:75406,GenBank:NM_029272.4,MGI:MGI:1922656;gbkey=mRNA;gene=Ndufs7;product=NADH:ubiquinone oxidoreductase core subunit S7%2C transcript variant 1;tag=RefSeq Select;transcript_id=NM_029272.4;extra_copy_number=0
CM058250.1	Liftoff	exon	87125823	87125869	.	+	.	ID=exon-NM_029272.4-6;Parent=rna-NM_029272.4;Dbxref=GeneID:75406,GenBank:NM_029272.4,MGI:MGI:1922656;gbkey=mRNA;gene=Ndufs7;product=NADH:ubiquinone oxidoreductase core subunit S7%2C transcript variant 1;tag=RefSeq Select;transcript_id=NM_029272.4;extra_copy_number=0
CM058250.1	Liftoff	exon	87126657	87126745	.	+	.	ID=exon-NM_029272.4-7;Parent=rna-NM_029272.4;Dbxref=GeneID:75406,GenBank:NM_029272.4,MGI:MGI:1922656;gbkey=mRNA;gene=Ndufs7;product=NADH:ubiquinone oxidoreductase core subunit S7%2C transcript variant 1;tag=RefSeq Select;transcript_id=NM_029272.4;extra_copy_number=0
CM058250.1	Liftoff	exon	87127369	87127527	.	+	.	ID=exon-NM_029272.4-8;Parent=rna-NM_029272.4;Dbxref=GeneID:75406,GenBank:NM_029272.4,MGI:MGI:1922656;gbkey=mRNA;gene=Ndufs7;product=NADH:ubiquinone oxidoreductase core subunit S7%2C transcript variant 1;tag=RefSeq Select;transcript_id=NM_029272.4;extra_copy_number=0
CM058250.1	Liftoff	CDS	87120207	87120222	.	+	.	ID=cds-NP_083548.1;Parent=rna-NM_029272.4;Dbxref=CCDS:CCDS24015.1,GeneID:75406,GenBank:NP_083548.1,MGI:MGI:1922656;Name=NP_083548.1;Note=isoform 1 precursor is encoded by transcript variant 1;gbkey=CDS;gene=Ndufs7;product=NADH dehydrogenase [ubiquinone] iron-sulfur protein 7%2C mitochondrial isoform 1 precursor;protein_id=NP_083548.1;tag=RefSeq Select;extra_copy_number=0
CM058250.1	Liftoff	CDS	87123128	87123164	.	+	.	ID=cds-NP_083548.1;Parent=rna-NM_029272.4;Dbxref=CCDS:CCDS24015.1,GeneID:75406,GenBank:NP_083548.1,MGI:MGI:1922656;Name=NP_083548.1;Note=isoform 1 precursor is encoded by transcript variant 1;gbkey=CDS;gene=Ndufs7;product=NADH dehydrogenase [ubiquinone] iron-sulfur protein 7%2C mitochondrial isoform 1 precursor;protein_id=NP_083548.1;tag=RefSeq Select;extra_copy_number=0
CM058250.1	Liftoff	CDS	87123805	87123888	.	+	.	ID=cds-NP_083548.1;Parent=rna-NM_029272.4;Dbxref=CCDS:CCDS24015.1,GeneID:75406,GenBank:NP_083548.1,MGI:MGI:1922656;Name=NP_083548.1;Note=isoform 1 precursor is encoded by transcript variant 1;gbkey=CDS;gene=Ndufs7;product=NADH dehydrogenase [ubiquinone] iron-sulfur protein 7%2C mitochondrial isoform 1 precursor;protein_id=NP_083548.1;tag=RefSeq Select;extra_copy_number=0
CM058250.1	Liftoff	CDS	87124391	87124514	.	+	.	ID=cds-NP_083548.1;Parent=rna-NM_029272.4;Dbxref=CCDS:CCDS24015.1,GeneID:75406,GenBank:NP_083548.1,MGI:MGI:1922656;Name=NP_083548.1;Note=isoform 1 precursor is encoded by transcript variant 1;gbkey=CDS;gene=Ndufs7;product=NADH dehydrogenase [ubiquinone] iron-sulfur protein 7%2C mitochondrial isoform 1 precursor;protein_id=NP_083548.1;tag=RefSeq Select;extra_copy_number=0
CM058250.1	Liftoff	CDS	87125573	87125752	.	+	.	ID=cds-NP_083548.1;Parent=rna-NM_029272.4;Dbxref=CCDS:CCDS24015.1,GeneID:75406,GenBank:NP_083548.1,MGI:MGI:1922656;Name=NP_083548.1;Note=isoform 1 precursor is encoded by transcript variant 1;gbkey=CDS;gene=Ndufs7;product=NADH dehydrogenase [ubiquinone] iron-sulfur protein 7%2C mitochondrial isoform 1 precursor;protein_id=NP_083548.1;tag=RefSeq Select;extra_copy_number=0
CM058250.1	Liftoff	CDS	87125823	87125869	.	+	.	ID=cds-NP_083548.1;Parent=rna-NM_029272.4;Dbxref=CCDS:CCDS24015.1,GeneID:75406,GenBank:NP_083548.1,MGI:MGI:1922656;Name=NP_083548.1;Note=isoform 1 precursor is encoded by transcript variant 1;gbkey=CDS;gene=Ndufs7;product=NADH dehydrogenase [ubiquinone] iron-sulfur protein 7%2C mitochondrial isoform 1 precursor;protein_id=NP_083548.1;tag=RefSeq Select;extra_copy_number=0
CM058250.1	Liftoff	CDS	87126657	87126745	.	+	.	ID=cds-NP_083548.1;Parent=rna-NM_029272.4;Dbxref=CCDS:CCDS24015.1,GeneID:75406,GenBank:NP_083548.1,MGI:MGI:1922656;Name=NP_083548.1;Note=isoform 1 precursor is encoded by transcript variant 1;gbkey=CDS;gene=Ndufs7;product=NADH dehydrogenase [ubiquinone] iron-sulfur protein 7%2C mitochondrial isoform 1 precursor;protein_id=NP_083548.1;tag=RefSeq Select;extra_copy_number=0
CM058250.1	Liftoff	CDS	87127369	87127466	.	+	.	ID=cds-NP_083548.1;Parent=rna-NM_029272.4;Dbxref=CCDS:CCDS24015.1,GeneID:75406,GenBank:NP_083548.1,MGI:MGI:1922656;Name=NP_083548.1;Note=isoform 1 precursor is encoded by transcript variant 1;gbkey=CDS;gene=Ndufs7;product=NADH dehydrogenase [ubiquinone] iron-sulfur protein 7%2C mitochondrial isoform 1 precursor;protein_id=NP_083548.1;tag=RefSeq Select;extra_copy_number=0
CM058250.1	Liftoff	gene	87119890	87119963	.	+	.	ID=gene-n-TNgtt7;Dbxref=GeneID:102467422,MGI:MGI:4413744;Name=n-TNgtt7;description=nuclear encoded tRNA asparagine 7 (anticodon GTT);gbkey=Gene;gene=n-TNgtt7;gene_biotype=tRNA;coverage=1.0;sequence_ID=1.0;extra_copy_number=0;copy_num_ID=gene-n-TNgtt7_0
CM058250.1	Liftoff	tRNA	87119890	87119963	.	+	.	ID=rna-n-TNgtt7;Parent=gene-n-TNgtt7;Dbxref=GeneID:102467422,MGI:MGI:4413744;Note=nuclear encoded tRNA asparagine 7 (anticodon GTT);anticodon=(pos:80085027..80085029);gbkey=tRNA;gene=n-TNgtt7;inference=COORDINATES: profile:tRNAscan-SE:2.0.4;product=tRNA-Asn;extra_copy_number=0
CM058250.1	Liftoff	exon	87119890	87119963	.	+	.	ID=exon-n-TNgtt7-1;Parent=rna-n-TNgtt7;Dbxref=GeneID:102467422,MGI:MGI:4413744;Note=nuclear encoded tRNA asparagine 7 (anticodon GTT);anticodon=(pos:80085027..80085029);gbkey=tRNA;gene=n-TNgtt7;inference=COORDINATES: profile:tRNAscan-SE:2.0.4;product=tRNA-Asn;extra_copy_number=0
CM058250.1	Liftoff	gene	87128884	87131745	.	-	.	ID=gene-Gamt;Dbxref=GeneID:14431,MGI:MGI:1098221;Name=Gamt;description=guanidinoacetate methyltransferase;gbkey=Gene;gene=Gamt;gene_biotype=protein_coding;gene_synonym=Spintz1;coverage=1.0;sequence_ID=1.0;valid_ORFs=2;extra_copy_number=0;copy_num_ID=gene-Gamt_0
CM058250.1	Liftoff	mRNA	87128884	87131745	.	-	.	ID=rna-NM_001347119.1;Parent=gene-Gamt;Dbxref=GeneID:14431,GenBank:NM_001347119.1,MGI:MGI:1098221;Name=NM_001347119.1;gbkey=mRNA;gene=Gamt;product=guanidinoacetate methyltransferase%2C transcript variant 2;transcript_id=NM_001347119.1;matches_ref_protein=True;valid_ORF=True;extra_copy_number=0
CM058250.1	Liftoff	exon	87128884	87129190	.	-	.	ID=exon-NM_001347119.1-6;Parent=rna-NM_001347119.1;Dbxref=GeneID:14431,GenBank:NM_001347119.1,MGI:MGI:1098221;gbkey=mRNA;gene=Gamt;product=guanidinoacetate methyltransferase%2C transcript variant 2;transcript_id=NM_001347119.1;extra_copy_number=0
CM058250.1	Liftoff	exon	87129673	87129831	.	-	.	ID=exon-NM_001347119.1-5;Parent=rna-NM_001347119.1;Dbxref=GeneID:14431,GenBank:NM_001347119.1,MGI:MGI:1098221;gbkey=mRNA;gene=Gamt;product=guanidinoacetate methyltransferase%2C transcript variant 2;transcript_id=NM_001347119.1;extra_copy_number=0
CM058250.1	Liftoff	exon	87129910	87129977	.	-	.	ID=exon-NM_001347119.1-4;Parent=rna-NM_001347119.1;Dbxref=GeneID:14431,GenBank:NM_001347119.1,MGI:MGI:1098221;gbkey=mRNA;gene=Gamt;product=guanidinoacetate methyltransferase%2C transcript variant 2;transcript_id=NM_001347119.1;extra_copy_number=0
CM058250.1	Liftoff	exon	87130334	87130397	.	-	.	ID=exon-NM_001347119.1-3;Parent=rna-NM_001347119.1;Dbxref=GeneID:14431,GenBank:NM_001347119.1,MGI:MGI:1098221;gbkey=mRNA;gene=Gamt;product=guanidinoacetate methyltransferase%2C transcript variant 2;transcript_id=NM_001347119.1;extra_copy_number=0
CM058250.1	Liftoff	exon	87130501	87130646	.	-	.	ID=exon-NM_001347119.1-2;Parent=rna-NM_001347119.1;Dbxref=GeneID:14431,GenBank:NM_001347119.1,MGI:MGI:1098221;gbkey=mRNA;gene=Gamt;product=guanidinoacetate methyltransferase%2C transcript variant 2;transcript_id=NM_001347119.1;extra_copy_number=0
CM058250.1	Liftoff	exon	87131454	87131745	.	-	.	ID=exon-NM_001347119.1-1;Parent=rna-NM_001347119.1;Dbxref=GeneID:14431,GenBank:NM_001347119.1,MGI:MGI:1098221;gbkey=mRNA;gene=Gamt;product=guanidinoacetate methyltransferase%2C transcript variant 2;transcript_id=NM_001347119.1;extra_copy_number=0
CM058250.1	Liftoff	CDS	87129050	87129190	.	-	.	ID=cds-NP_001334048.1;Parent=rna-NM_001347119.1;Dbxref=CCDS:CCDS83728.1,GeneID:14431,GenBank:NP_001334048.1,MGI:MGI:1098221;Name=NP_001334048.1;Note=isoform 2 is encoded by transcript variant 2;gbkey=CDS;gene=Gamt;product=guanidinoacetate N-methyltransferase isoform 2;protein_id=NP_001334048.1;extra_copy_number=0
CM058250.1	Liftoff	CDS	87129673	87129831	.	-	.	ID=cds-NP_001334048.1;Parent=rna-NM_001347119.1;Dbxref=CCDS:CCDS83728.1,GeneID:14431,GenBank:NP_001334048.1,MGI:MGI:1098221;Name=NP_001334048.1;Note=isoform 2 is encoded by transcript variant 2;gbkey=CDS;gene=Gamt;product=guanidinoacetate N-methyltransferase isoform 2;protein_id=NP_001334048.1;extra_copy_number=0
CM058250.1	Liftoff	CDS	87129910	87129977	.	-	.	ID=cds-NP_001334048.1;Parent=rna-NM_001347119.1;Dbxref=CCDS:CCDS83728.1,GeneID:14431,GenBank:NP_001334048.1,MGI:MGI:1098221;Name=NP_001334048.1;Note=isoform 2 is encoded by transcript variant 2;gbkey=CDS;gene=Gamt;product=guanidinoacetate N-methyltransferase isoform 2;protein_id=NP_001334048.1;extra_copy_number=0
CM058250.1	Liftoff	CDS	87130334	87130397	.	-	.	ID=cds-NP_001334048.1;Parent=rna-NM_001347119.1;Dbxref=CCDS:CCDS83728.1,GeneID:14431,GenBank:NP_001334048.1,MGI:MGI:1098221;Name=NP_001334048.1;Note=isoform 2 is encoded by transcript variant 2;gbkey=CDS;gene=Gamt;product=guanidinoacetate N-methyltransferase isoform 2;protein_id=NP_001334048.1;extra_copy_number=0
CM058250.1	Liftoff	CDS	87130501	87130646	.	-	.	ID=cds-NP_001334048.1;Parent=rna-NM_001347119.1;Dbxref=CCDS:CCDS83728.1,GeneID:14431,GenBank:NP_001334048.1,MGI:MGI:1098221;Name=NP_001334048.1;Note=isoform 2 is encoded by transcript variant 2;gbkey=CDS;gene=Gamt;product=guanidinoacetate N-methyltransferase isoform 2;protein_id=NP_001334048.1;extra_copy_number=0
CM058250.1	Liftoff	CDS	87131454	87131634	.	-	.	ID=cds-NP_001334048.1;Parent=rna-NM_001347119.1;Dbxref=CCDS:CCDS83728.1,GeneID:14431,GenBank:NP_001334048.1,MGI:MGI:1098221;Name=NP_001334048.1;Note=isoform 2 is encoded by transcript variant 2;gbkey=CDS;gene=Gamt;product=guanidinoacetate N-methyltransferase isoform 2;protein_id=NP_001334048.1;extra_copy_number=0
CM058250.1	Liftoff	mRNA	87128884	87131745	.	-	.	ID=rna-NM_010255.4;Parent=gene-Gamt;Dbxref=GeneID:14431,GenBank:NM_010255.4,MGI:MGI:1098221;Name=NM_010255.4;gbkey=mRNA;gene=Gamt;product=guanidinoacetate methyltransferase%2C transcript variant 1;tag=RefSeq Select;transcript_id=NM_010255.4;matches_ref_protein=True;valid_ORF=True;extra_copy_number=0
CM058250.1	Liftoff	exon	87128884	87129190	.	-	.	ID=exon-NM_010255.4-6;Parent=rna-NM_010255.4;Dbxref=GeneID:14431,GenBank:NM_010255.4,MGI:MGI:1098221;gbkey=mRNA;gene=Gamt;product=guanidinoacetate methyltransferase%2C transcript variant 1;tag=RefSeq Select;transcript_id=NM_010255.4;extra_copy_number=0
CM058250.1	Liftoff	exon	87129673	87129783	.	-	.	ID=exon-NM_010255.4-5;Parent=rna-NM_010255.4;Dbxref=GeneID:14431,GenBank:NM_010255.4,MGI:MGI:1098221;gbkey=mRNA;gene=Gamt;product=guanidinoacetate methyltransferase%2C transcript variant 1;tag=RefSeq Select;transcript_id=NM_010255.4;extra_copy_number=0
CM058250.1	Liftoff	exon	87129910	87129977	.	-	.	ID=exon-NM_010255.4-4;Parent=rna-NM_010255.4;Dbxref=GeneID:14431,GenBank:NM_010255.4,MGI:MGI:1098221;gbkey=mRNA;gene=Gamt;product=guanidinoacetate methyltransferase%2C transcript variant 1;tag=RefSeq Select;transcript_id=NM_010255.4;extra_copy_number=0
CM058250.1	Liftoff	exon	87130334	87130397	.	-	.	ID=exon-NM_010255.4-3;Parent=rna-NM_010255.4;Dbxref=GeneID:14431,GenBank:NM_010255.4,MGI:MGI:1098221;gbkey=mRNA;gene=Gamt;product=guanidinoacetate methyltransferase%2C transcript variant 1;tag=RefSeq Select;transcript_id=NM_010255.4;extra_copy_number=0
CM058250.1	Liftoff	exon	87130501	87130646	.	-	.	ID=exon-NM_010255.4-2;Parent=rna-NM_010255.4;Dbxref=GeneID:14431,GenBank:NM_010255.4,MGI:MGI:1098221;gbkey=mRNA;gene=Gamt;product=guanidinoacetate methyltransferase%2C transcript variant 1;tag=RefSeq Select;transcript_id=NM_010255.4;extra_copy_number=0
CM058250.1	Liftoff	exon	87131454	87131745	.	-	.	ID=exon-NM_010255.4-1;Parent=rna-NM_010255.4;Dbxref=GeneID:14431,GenBank:NM_010255.4,MGI:MGI:1098221;gbkey=mRNA;gene=Gamt;product=guanidinoacetate methyltransferase%2C transcript variant 1;tag=RefSeq Select;transcript_id=NM_010255.4;extra_copy_number=0
CM058250.1	Liftoff	CDS	87129050	87129190	.	-	.	ID=cds-NP_034385.1;Parent=rna-NM_010255.4;Dbxref=CCDS:CCDS35976.1,GeneID:14431,GenBank:NP_034385.1,MGI:MGI:1098221;Name=NP_034385.1;Note=isoform 1 is encoded by transcript variant 1;gbkey=CDS;gene=Gamt;product=guanidinoacetate N-methyltransferase isoform 1;protein_id=NP_034385.1;tag=RefSeq Select;extra_copy_number=0
CM058250.1	Liftoff	CDS	87129673	87129783	.	-	.	ID=cds-NP_034385.1;Parent=rna-NM_010255.4;Dbxref=CCDS:CCDS35976.1,GeneID:14431,GenBank:NP_034385.1,MGI:MGI:1098221;Name=NP_034385.1;Note=isoform 1 is encoded by transcript variant 1;gbkey=CDS;gene=Gamt;product=guanidinoacetate N-methyltransferase isoform 1;protein_id=NP_034385.1;tag=RefSeq Select;extra_copy_number=0
CM058250.1	Liftoff	CDS	87129910	87129977	.	-	.	ID=cds-NP_034385.1;Parent=rna-NM_010255.4;Dbxref=CCDS:CCDS35976.1,GeneID:14431,GenBank:NP_034385.1,MGI:MGI:1098221;Name=NP_034385.1;Note=isoform 1 is encoded by transcript variant 1;gbkey=CDS;gene=Gamt;product=guanidinoacetate N-methyltransferase isoform 1;protein_id=NP_034385.1;tag=RefSeq Select;extra_copy_number=0
CM058250.1	Liftoff	CDS	87130334	87130397	.	-	.	ID=cds-NP_034385.1;Parent=rna-NM_010255.4;Dbxref=CCDS:CCDS35976.1,GeneID:14431,GenBank:NP_034385.1,MGI:MGI:1098221;Name=NP_034385.1;Note=isoform 1 is encoded by transcript variant 1;gbkey=CDS;gene=Gamt;product=guanidinoacetate N-methyltransferase isoform 1;protein_id=NP_034385.1;tag=RefSeq Select;extra_copy_number=0
CM058250.1	Liftoff	CDS	87130501	87130646	.	-	.	ID=cds-NP_034385.1;Parent=rna-NM_010255.4;Dbxref=CCDS:CCDS35976.1,GeneID:14431,GenBank:NP_034385.1,MGI:MGI:1098221;Name=NP_034385.1;Note=isoform 1 is encoded by transcript variant 1;gbkey=CDS;gene=Gamt;product=guanidinoacetate N-methyltransferase isoform 1;protein_id=NP_034385.1;tag=RefSeq Select;extra_copy_number=0
CM058250.1	Liftoff	CDS	87131454	87131634	.	-	.	ID=cds-NP_034385.1;Parent=rna-NM_010255.4;Dbxref=CCDS:CCDS35976.1,GeneID:14431,GenBank:NP_034385.1,MGI:MGI:1098221;Name=NP_034385.1;Note=isoform 1 is encoded by transcript variant 1;gbkey=CDS;gene=Gamt;product=guanidinoacetate N-methyltransferase isoform 1;protein_id=NP_034385.1;tag=RefSeq Select;extra_copy_number=0
CM058250.1	Liftoff	gene	87132067	87159153	.	+	.	ID=gene-Dazap1;Dbxref=GeneID:70248,MGI:MGI:1917498;Name=Dazap1;description=DAZ associated protein 1;gbkey=Gene;gene=Dazap1;gene_biotype=protein_coding;gene_synonym=2410042M16Rik,mPrrp;coverage=1.0;sequence_ID=1.0;valid_ORFs=10;extra_copy_number=0;copy_num_ID=gene-Dazap1_0
CM058250.1	Liftoff	mRNA	87132067	87159150	.	+	.	ID=rna-XM_030245259.2;Parent=gene-Dazap1;Dbxref=GeneID:70248,GenBank:XM_030245259.2,MGI:MGI:1917498;Name=XM_030245259.2;gbkey=mRNA;gene=Dazap1;model_evidence=Supporting evidence includes similarity to: 4 mRNAs%2C 15 ESTs%2C 1 Protein%2C 1388 long SRA reads%2C and 99%25 coverage of the annotated genomic feature by RNAseq alignments%2C including 49 samples with support for all annotated introns;product=DAZ associated protein 1%2C transcript variant X4;transcript_id=XM_030245259.2;matches_ref_protein=True;valid_ORF=True;extra_copy_number=0
CM058250.1	Liftoff	exon	87132067	87132308	.	+	.	ID=exon-XM_030245259.2-1;Parent=rna-XM_030245259.2;Dbxref=GeneID:70248,GenBank:XM_030245259.2,MGI:MGI:1917498;gbkey=mRNA;gene=Dazap1;product=DAZ associated protein 1%2C transcript variant X4;transcript_id=XM_030245259.2;extra_copy_number=0
CM058250.1	Liftoff	exon	87144749	87144789	.	+	.	ID=exon-XM_030245259.2-2;Parent=rna-XM_030245259.2;Dbxref=GeneID:70248,GenBank:XM_030245259.2,MGI:MGI:1917498;gbkey=mRNA;gene=Dazap1;product=DAZ associated protein 1%2C transcript variant X4;transcript_id=XM_030245259.2;extra_copy_number=0
CM058250.1	Liftoff	exon	87145190	87145356	.	+	.	ID=exon-XM_030245259.2-3;Parent=rna-XM_030245259.2;Dbxref=GeneID:70248,GenBank:XM_030245259.2,MGI:MGI:1917498;gbkey=mRNA;gene=Dazap1;product=DAZ associated protein 1%2C transcript variant X4;transcript_id=XM_030245259.2;extra_copy_number=0
CM058250.1	Liftoff	exon	87145546	87145611	.	+	.	ID=exon-XM_030245259.2-4;Parent=rna-XM_030245259.2;Dbxref=GeneID:70248,GenBank:XM_030245259.2,MGI:MGI:1917498;gbkey=mRNA;gene=Dazap1;product=DAZ associated protein 1%2C transcript variant X4;transcript_id=XM_030245259.2;extra_copy_number=0
CM058250.1	Liftoff	exon	87148317	87148424	.	+	.	ID=exon-XM_030245259.2-5;Parent=rna-XM_030245259.2;Dbxref=GeneID:70248,GenBank:XM_030245259.2,MGI:MGI:1917498;gbkey=mRNA;gene=Dazap1;product=DAZ associated protein 1%2C transcript variant X4;transcript_id=XM_030245259.2;extra_copy_number=0
CM058250.1	Liftoff	exon	87148975	87149023	.	+	.	ID=exon-XM_030245259.2-6;Parent=rna-XM_030245259.2;Dbxref=GeneID:70248,GenBank:XM_030245259.2,MGI:MGI:1917498;gbkey=mRNA;gene=Dazap1;product=DAZ associated protein 1%2C transcript variant X4;transcript_id=XM_030245259.2;extra_copy_number=0
CM058250.1	Liftoff	exon	87151671	87151753	.	+	.	ID=exon-XM_030245259.2-7;Parent=rna-XM_030245259.2;Dbxref=GeneID:70248,GenBank:XM_030245259.2,MGI:MGI:1917498;gbkey=mRNA;gene=Dazap1;product=DAZ associated protein 1%2C transcript variant X4;transcript_id=XM_030245259.2;extra_copy_number=0
CM058250.1	Liftoff	exon	87153766	87153919	.	+	.	ID=exon-XM_030245259.2-8;Parent=rna-XM_030245259.2;Dbxref=GeneID:70248,GenBank:XM_030245259.2,MGI:MGI:1917498;gbkey=mRNA;gene=Dazap1;product=DAZ associated protein 1%2C transcript variant X4;transcript_id=XM_030245259.2;extra_copy_number=0
CM058250.1	Liftoff	exon	87154972	87155001	.	+	.	ID=exon-XM_030245259.2-9;Parent=rna-XM_030245259.2;Dbxref=GeneID:70248,GenBank:XM_030245259.2,MGI:MGI:1917498;gbkey=mRNA;gene=Dazap1;product=DAZ associated protein 1%2C transcript variant X4;transcript_id=XM_030245259.2;extra_copy_number=0
CM058250.1	Liftoff	exon	87155151	87155291	.	+	.	ID=exon-XM_030245259.2-10;Parent=rna-XM_030245259.2;Dbxref=GeneID:70248,GenBank:XM_030245259.2,MGI:MGI:1917498;gbkey=mRNA;gene=Dazap1;product=DAZ associated protein 1%2C transcript variant X4;transcript_id=XM_030245259.2;extra_copy_number=0
CM058250.1	Liftoff	exon	87155992	87156168	.	+	.	ID=exon-XM_030245259.2-11;Parent=rna-XM_030245259.2;Dbxref=GeneID:70248,GenBank:XM_030245259.2,MGI:MGI:1917498;gbkey=mRNA;gene=Dazap1;product=DAZ associated protein 1%2C transcript variant X4;transcript_id=XM_030245259.2;extra_copy_number=0
CM058250.1	Liftoff	exon	87158284	87159150	.	+	.	ID=exon-XM_030245259.2-12;Parent=rna-XM_030245259.2;Dbxref=GeneID:70248,GenBank:XM_030245259.2,MGI:MGI:1917498;gbkey=mRNA;gene=Dazap1;product=DAZ associated protein 1%2C transcript variant X4;transcript_id=XM_030245259.2;extra_copy_number=0
CM058250.1	Liftoff	CDS	87132304	87132308	.	+	.	ID=cds-XP_030101119.1;Parent=rna-XM_030245259.2;Dbxref=GeneID:70248,GenBank:XP_030101119.1,MGI:MGI:1917498;Name=XP_030101119.1;gbkey=CDS;gene=Dazap1;product=DAZ-associated protein 1 isoform X4;protein_id=XP_030101119.1;extra_copy_number=0
CM058250.1	Liftoff	CDS	87144749	87144789	.	+	.	ID=cds-XP_030101119.1;Parent=rna-XM_030245259.2;Dbxref=GeneID:70248,GenBank:XP_030101119.1,MGI:MGI:1917498;Name=XP_030101119.1;gbkey=CDS;gene=Dazap1;product=DAZ-associated protein 1 isoform X4;protein_id=XP_030101119.1;extra_copy_number=0
CM058250.1	Liftoff	CDS	87145190	87145356	.	+	.	ID=cds-XP_030101119.1;Parent=rna-XM_030245259.2;Dbxref=GeneID:70248,GenBank:XP_030101119.1,MGI:MGI:1917498;Name=XP_030101119.1;gbkey=CDS;gene=Dazap1;product=DAZ-associated protein 1 isoform X4;protein_id=XP_030101119.1;extra_copy_number=0
CM058250.1	Liftoff	CDS	87145546	87145611	.	+	.	ID=cds-XP_030101119.1;Parent=rna-XM_030245259.2;Dbxref=GeneID:70248,GenBank:XP_030101119.1,MGI:MGI:1917498;Name=XP_030101119.1;gbkey=CDS;gene=Dazap1;product=DAZ-associated protein 1 isoform X4;protein_id=XP_030101119.1;extra_copy_number=0
CM058250.1	Liftoff	CDS	87148317	87148424	.	+	.	ID=cds-XP_030101119.1;Parent=rna-XM_030245259.2;Dbxref=GeneID:70248,GenBank:XP_030101119.1,MGI:MGI:1917498;Name=XP_030101119.1;gbkey=CDS;gene=Dazap1;product=DAZ-associated protein 1 isoform X4;protein_id=XP_030101119.1;extra_copy_number=0
CM058250.1	Liftoff	CDS	87148975	87149023	.	+	.	ID=cds-XP_030101119.1;Parent=rna-XM_030245259.2;Dbxref=GeneID:70248,GenBank:XP_030101119.1,MGI:MGI:1917498;Name=XP_030101119.1;gbkey=CDS;gene=Dazap1;product=DAZ-associated protein 1 isoform X4;protein_id=XP_030101119.1;extra_copy_number=0
CM058250.1	Liftoff	CDS	87151671	87151753	.	+	.	ID=cds-XP_030101119.1;Parent=rna-XM_030245259.2;Dbxref=GeneID:70248,GenBank:XP_030101119.1,MGI:MGI:1917498;Name=XP_030101119.1;gbkey=CDS;gene=Dazap1;product=DAZ-associated protein 1 isoform X4;protein_id=XP_030101119.1;extra_copy_number=0
CM058250.1	Liftoff	CDS	87153766	87153919	.	+	.	ID=cds-XP_030101119.1;Parent=rna-XM_030245259.2;Dbxref=GeneID:70248,GenBank:XP_030101119.1,MGI:MGI:1917498;Name=XP_030101119.1;gbkey=CDS;gene=Dazap1;product=DAZ-associated protein 1 isoform X4;protein_id=XP_030101119.1;extra_copy_number=0
CM058250.1	Liftoff	CDS	87154972	87155001	.	+	.	ID=cds-XP_030101119.1;Parent=rna-XM_030245259.2;Dbxref=GeneID:70248,GenBank:XP_030101119.1,MGI:MGI:1917498;Name=XP_030101119.1;gbkey=CDS;gene=Dazap1;product=DAZ-associated protein 1 isoform X4;protein_id=XP_030101119.1;extra_copy_number=0
CM058250.1	Liftoff	CDS	87155151	87155291	.	+	.	ID=cds-XP_030101119.1;Parent=rna-XM_030245259.2;Dbxref=GeneID:70248,GenBank:XP_030101119.1,MGI:MGI:1917498;Name=XP_030101119.1;gbkey=CDS;gene=Dazap1;product=DAZ-associated protein 1 isoform X4;protein_id=XP_030101119.1;extra_copy_number=0
CM058250.1	Liftoff	CDS	87155992	87156168	.	+	.	ID=cds-XP_030101119.1;Parent=rna-XM_030245259.2;Dbxref=GeneID:70248,GenBank:XP_030101119.1,MGI:MGI:1917498;Name=XP_030101119.1;gbkey=CDS;gene=Dazap1;product=DAZ-associated protein 1 isoform X4;protein_id=XP_030101119.1;extra_copy_number=0
CM058250.1	Liftoff	CDS	87158284	87158456	.	+	.	ID=cds-XP_030101119.1;Parent=rna-XM_030245259.2;Dbxref=GeneID:70248,GenBank:XP_030101119.1,MGI:MGI:1917498;Name=XP_030101119.1;gbkey=CDS;gene=Dazap1;product=DAZ-associated protein 1 isoform X4;protein_id=XP_030101119.1;extra_copy_number=0
CM058250.1	Liftoff	mRNA	87132199	87159150	.	+	.	ID=rna-XM_006514070.5;Parent=gene-Dazap1;Dbxref=GeneID:70248,GenBank:XM_006514070.5,MGI:MGI:1917498;Name=XM_006514070.5;gbkey=mRNA;gene=Dazap1;model_evidence=Supporting evidence includes similarity to: 3 mRNAs%2C 8 ESTs%2C 2 Proteins%2C 806 long SRA reads%2C and 100%25 coverage of the annotated genomic feature by RNAseq alignments%2C including 47 samples with support for all annotated introns;product=DAZ associated protein 1%2C transcript variant X1;transcript_id=XM_006514070.5;matches_ref_protein=True;valid_ORF=True;extra_copy_number=0
CM058250.1	Liftoff	exon	87132199	87132308	.	+	.	ID=exon-XM_006514070.5-1;Parent=rna-XM_006514070.5;Dbxref=GeneID:70248,GenBank:XM_006514070.5,MGI:MGI:1917498;gbkey=mRNA;gene=Dazap1;product=DAZ associated protein 1%2C transcript variant X1;transcript_id=XM_006514070.5;extra_copy_number=0
CM058250.1	Liftoff	exon	87144749	87144789	.	+	.	ID=exon-XM_006514070.5-2;Parent=rna-XM_006514070.5;Dbxref=GeneID:70248,GenBank:XM_006514070.5,MGI:MGI:1917498;gbkey=mRNA;gene=Dazap1;product=DAZ associated protein 1%2C transcript variant X1;transcript_id=XM_006514070.5;extra_copy_number=0
CM058250.1	Liftoff	exon	87145190	87145356	.	+	.	ID=exon-XM_006514070.5-3;Parent=rna-XM_006514070.5;Dbxref=GeneID:70248,GenBank:XM_006514070.5,MGI:MGI:1917498;gbkey=mRNA;gene=Dazap1;product=DAZ associated protein 1%2C transcript variant X1;transcript_id=XM_006514070.5;extra_copy_number=0
CM058250.1	Liftoff	exon	87145546	87145611	.	+	.	ID=exon-XM_006514070.5-4;Parent=rna-XM_006514070.5;Dbxref=GeneID:70248,GenBank:XM_006514070.5,MGI:MGI:1917498;gbkey=mRNA;gene=Dazap1;product=DAZ associated protein 1%2C transcript variant X1;transcript_id=XM_006514070.5;extra_copy_number=0
CM058250.1	Liftoff	exon	87148314	87148424	.	+	.	ID=exon-XM_006514070.5-5;Parent=rna-XM_006514070.5;Dbxref=GeneID:70248,GenBank:XM_006514070.5,MGI:MGI:1917498;gbkey=mRNA;gene=Dazap1;product=DAZ associated protein 1%2C transcript variant X1;transcript_id=XM_006514070.5;extra_copy_number=0
CM058250.1	Liftoff	exon	87148975	87149023	.	+	.	ID=exon-XM_006514070.5-6;Parent=rna-XM_006514070.5;Dbxref=GeneID:70248,GenBank:XM_006514070.5,MGI:MGI:1917498;gbkey=mRNA;gene=Dazap1;product=DAZ associated protein 1%2C transcript variant X1;transcript_id=XM_006514070.5;extra_copy_number=0
CM058250.1	Liftoff	exon	87151671	87151753	.	+	.	ID=exon-XM_006514070.5-7;Parent=rna-XM_006514070.5;Dbxref=GeneID:70248,GenBank:XM_006514070.5,MGI:MGI:1917498;gbkey=mRNA;gene=Dazap1;product=DAZ associated protein 1%2C transcript variant X1;transcript_id=XM_006514070.5;extra_copy_number=0
CM058250.1	Liftoff	exon	87153766	87153919	.	+	.	ID=exon-XM_006514070.5-8;Parent=rna-XM_006514070.5;Dbxref=GeneID:70248,GenBank:XM_006514070.5,MGI:MGI:1917498;gbkey=mRNA;gene=Dazap1;product=DAZ associated protein 1%2C transcript variant X1;transcript_id=XM_006514070.5;extra_copy_number=0
CM058250.1	Liftoff	exon	87154972	87155001	.	+	.	ID=exon-XM_006514070.5-9;Parent=rna-XM_006514070.5;Dbxref=GeneID:70248,GenBank:XM_006514070.5,MGI:MGI:1917498;gbkey=mRNA;gene=Dazap1;product=DAZ associated protein 1%2C transcript variant X1;transcript_id=XM_006514070.5;extra_copy_number=0
CM058250.1	Liftoff	exon	87155151	87155291	.	+	.	ID=exon-XM_006514070.5-10;Parent=rna-XM_006514070.5;Dbxref=GeneID:70248,GenBank:XM_006514070.5,MGI:MGI:1917498;gbkey=mRNA;gene=Dazap1;product=DAZ associated protein 1%2C transcript variant X1;transcript_id=XM_006514070.5;extra_copy_number=0
CM058250.1	Liftoff	exon	87155992	87156168	.	+	.	ID=exon-XM_006514070.5-11;Parent=rna-XM_006514070.5;Dbxref=GeneID:70248,GenBank:XM_006514070.5,MGI:MGI:1917498;gbkey=mRNA;gene=Dazap1;product=DAZ associated protein 1%2C transcript variant X1;transcript_id=XM_006514070.5;extra_copy_number=0
CM058250.1	Liftoff	exon	87158281	87159150	.	+	.	ID=exon-XM_006514070.5-12;Parent=rna-XM_006514070.5;Dbxref=GeneID:70248,GenBank:XM_006514070.5,MGI:MGI:1917498;gbkey=mRNA;gene=Dazap1;product=DAZ associated protein 1%2C transcript variant X1;transcript_id=XM_006514070.5;extra_copy_number=0
CM058250.1	Liftoff	CDS	87132304	87132308	.	+	.	ID=cds-XP_006514133.1;Parent=rna-XM_006514070.5;Dbxref=GeneID:70248,GenBank:XP_006514133.1,MGI:MGI:1917498;Name=XP_006514133.1;gbkey=CDS;gene=Dazap1;product=DAZ-associated protein 1 isoform X1;protein_id=XP_006514133.1;extra_copy_number=0
CM058250.1	Liftoff	CDS	87144749	87144789	.	+	.	ID=cds-XP_006514133.1;Parent=rna-XM_006514070.5;Dbxref=GeneID:70248,GenBank:XP_006514133.1,MGI:MGI:1917498;Name=XP_006514133.1;gbkey=CDS;gene=Dazap1;product=DAZ-associated protein 1 isoform X1;protein_id=XP_006514133.1;extra_copy_number=0
CM058250.1	Liftoff	CDS	87145190	87145356	.	+	.	ID=cds-XP_006514133.1;Parent=rna-XM_006514070.5;Dbxref=GeneID:70248,GenBank:XP_006514133.1,MGI:MGI:1917498;Name=XP_006514133.1;gbkey=CDS;gene=Dazap1;product=DAZ-associated protein 1 isoform X1;protein_id=XP_006514133.1;extra_copy_number=0
CM058250.1	Liftoff	CDS	87145546	87145611	.	+	.	ID=cds-XP_006514133.1;Parent=rna-XM_006514070.5;Dbxref=GeneID:70248,GenBank:XP_006514133.1,MGI:MGI:1917498;Name=XP_006514133.1;gbkey=CDS;gene=Dazap1;product=DAZ-associated protein 1 isoform X1;protein_id=XP_006514133.1;extra_copy_number=0
CM058250.1	Liftoff	CDS	87148314	87148424	.	+	.	ID=cds-XP_006514133.1;Parent=rna-XM_006514070.5;Dbxref=GeneID:70248,GenBank:XP_006514133.1,MGI:MGI:1917498;Name=XP_006514133.1;gbkey=CDS;gene=Dazap1;product=DAZ-associated protein 1 isoform X1;protein_id=XP_006514133.1;extra_copy_number=0
CM058250.1	Liftoff	CDS	87148975	87149023	.	+	.	ID=cds-XP_006514133.1;Parent=rna-XM_006514070.5;Dbxref=GeneID:70248,GenBank:XP_006514133.1,MGI:MGI:1917498;Name=XP_006514133.1;gbkey=CDS;gene=Dazap1;product=DAZ-associated protein 1 isoform X1;protein_id=XP_006514133.1;extra_copy_number=0
CM058250.1	Liftoff	CDS	87151671	87151753	.	+	.	ID=cds-XP_006514133.1;Parent=rna-XM_006514070.5;Dbxref=GeneID:70248,GenBank:XP_006514133.1,MGI:MGI:1917498;Name=XP_006514133.1;gbkey=CDS;gene=Dazap1;product=DAZ-associated protein 1 isoform X1;protein_id=XP_006514133.1;extra_copy_number=0
CM058250.1	Liftoff	CDS	87153766	87153919	.	+	.	ID=cds-XP_006514133.1;Parent=rna-XM_006514070.5;Dbxref=GeneID:70248,GenBank:XP_006514133.1,MGI:MGI:1917498;Name=XP_006514133.1;gbkey=CDS;gene=Dazap1;product=DAZ-associated protein 1 isoform X1;protein_id=XP_006514133.1;extra_copy_number=0
CM058250.1	Liftoff	CDS	87154972	87155001	.	+	.	ID=cds-XP_006514133.1;Parent=rna-XM_006514070.5;Dbxref=GeneID:70248,GenBank:XP_006514133.1,MGI:MGI:1917498;Name=XP_006514133.1;gbkey=CDS;gene=Dazap1;product=DAZ-associated protein 1 isoform X1;protein_id=XP_006514133.1;extra_copy_number=0
CM058250.1	Liftoff	CDS	87155151	87155291	.	+	.	ID=cds-XP_006514133.1;Parent=rna-XM_006514070.5;Dbxref=GeneID:70248,GenBank:XP_006514133.1,MGI:MGI:1917498;Name=XP_006514133.1;gbkey=CDS;gene=Dazap1;product=DAZ-associated protein 1 isoform X1;protein_id=XP_006514133.1;extra_copy_number=0
CM058250.1	Liftoff	CDS	87155992	87156168	.	+	.	ID=cds-XP_006514133.1;Parent=rna-XM_006514070.5;Dbxref=GeneID:70248,GenBank:XP_006514133.1,MGI:MGI:1917498;Name=XP_006514133.1;gbkey=CDS;gene=Dazap1;product=DAZ-associated protein 1 isoform X1;protein_id=XP_006514133.1;extra_copy_number=0
CM058250.1	Liftoff	CDS	87158281	87158456	.	+	.	ID=cds-XP_006514133.1;Parent=rna-XM_006514070.5;Dbxref=GeneID:70248,GenBank:XP_006514133.1,MGI:MGI:1917498;Name=XP_006514133.1;gbkey=CDS;gene=Dazap1;product=DAZ-associated protein 1 isoform X1;protein_id=XP_006514133.1;extra_copy_number=0
CM058250.1	Liftoff	mRNA	87132201	87159150	.	+	.	ID=rna-XM_006514071.4;Parent=gene-Dazap1;Dbxref=GeneID:70248,GenBank:XM_006514071.4,MGI:MGI:1917498;Name=XM_006514071.4;gbkey=mRNA;gene=Dazap1;model_evidence=Supporting evidence includes similarity to: 3 mRNAs%2C 13 ESTs%2C 2 Proteins%2C 858 long SRA reads%2C and 100%25 coverage of the annotated genomic feature by RNAseq alignments%2C including 47 samples with support for all annotated introns;product=DAZ associated protein 1%2C transcript variant X3;transcript_id=XM_006514071.4;matches_ref_protein=True;valid_ORF=True;extra_copy_number=0
CM058250.1	Liftoff	exon	87132201	87132308	.	+	.	ID=exon-XM_006514071.4-1;Parent=rna-XM_006514071.4;Dbxref=GeneID:70248,GenBank:XM_006514071.4,MGI:MGI:1917498;gbkey=mRNA;gene=Dazap1;product=DAZ associated protein 1%2C transcript variant X3;transcript_id=XM_006514071.4;extra_copy_number=0
CM058250.1	Liftoff	exon	87144749	87144789	.	+	.	ID=exon-XM_006514071.4-2;Parent=rna-XM_006514071.4;Dbxref=GeneID:70248,GenBank:XM_006514071.4,MGI:MGI:1917498;gbkey=mRNA;gene=Dazap1;product=DAZ associated protein 1%2C transcript variant X3;transcript_id=XM_006514071.4;extra_copy_number=0
CM058250.1	Liftoff	exon	87145190	87145356	.	+	.	ID=exon-XM_006514071.4-3;Parent=rna-XM_006514071.4;Dbxref=GeneID:70248,GenBank:XM_006514071.4,MGI:MGI:1917498;gbkey=mRNA;gene=Dazap1;product=DAZ associated protein 1%2C transcript variant X3;transcript_id=XM_006514071.4;extra_copy_number=0
CM058250.1	Liftoff	exon	87145546	87145611	.	+	.	ID=exon-XM_006514071.4-4;Parent=rna-XM_006514071.4;Dbxref=GeneID:70248,GenBank:XM_006514071.4,MGI:MGI:1917498;gbkey=mRNA;gene=Dazap1;product=DAZ associated protein 1%2C transcript variant X3;transcript_id=XM_006514071.4;extra_copy_number=0
CM058250.1	Liftoff	exon	87148317	87148424	.	+	.	ID=exon-XM_006514071.4-5;Parent=rna-XM_006514071.4;Dbxref=GeneID:70248,GenBank:XM_006514071.4,MGI:MGI:1917498;gbkey=mRNA;gene=Dazap1;product=DAZ associated protein 1%2C transcript variant X3;transcript_id=XM_006514071.4;extra_copy_number=0
CM058250.1	Liftoff	exon	87148975	87149023	.	+	.	ID=exon-XM_006514071.4-6;Parent=rna-XM_006514071.4;Dbxref=GeneID:70248,GenBank:XM_006514071.4,MGI:MGI:1917498;gbkey=mRNA;gene=Dazap1;product=DAZ associated protein 1%2C transcript variant X3;transcript_id=XM_006514071.4;extra_copy_number=0
CM058250.1	Liftoff	exon	87151671	87151753	.	+	.	ID=exon-XM_006514071.4-7;Parent=rna-XM_006514071.4;Dbxref=GeneID:70248,GenBank:XM_006514071.4,MGI:MGI:1917498;gbkey=mRNA;gene=Dazap1;product=DAZ associated protein 1%2C transcript variant X3;transcript_id=XM_006514071.4;extra_copy_number=0
CM058250.1	Liftoff	exon	87153766	87153919	.	+	.	ID=exon-XM_006514071.4-8;Parent=rna-XM_006514071.4;Dbxref=GeneID:70248,GenBank:XM_006514071.4,MGI:MGI:1917498;gbkey=mRNA;gene=Dazap1;product=DAZ associated protein 1%2C transcript variant X3;transcript_id=XM_006514071.4;extra_copy_number=0
CM058250.1	Liftoff	exon	87154972	87155001	.	+	.	ID=exon-XM_006514071.4-9;Parent=rna-XM_006514071.4;Dbxref=GeneID:70248,GenBank:XM_006514071.4,MGI:MGI:1917498;gbkey=mRNA;gene=Dazap1;product=DAZ associated protein 1%2C transcript variant X3;transcript_id=XM_006514071.4;extra_copy_number=0
CM058250.1	Liftoff	exon	87155151	87155291	.	+	.	ID=exon-XM_006514071.4-10;Parent=rna-XM_006514071.4;Dbxref=GeneID:70248,GenBank:XM_006514071.4,MGI:MGI:1917498;gbkey=mRNA;gene=Dazap1;product=DAZ associated protein 1%2C transcript variant X3;transcript_id=XM_006514071.4;extra_copy_number=0
CM058250.1	Liftoff	exon	87155992	87156168	.	+	.	ID=exon-XM_006514071.4-11;Parent=rna-XM_006514071.4;Dbxref=GeneID:70248,GenBank:XM_006514071.4,MGI:MGI:1917498;gbkey=mRNA;gene=Dazap1;product=DAZ associated protein 1%2C transcript variant X3;transcript_id=XM_006514071.4;extra_copy_number=0
CM058250.1	Liftoff	exon	87158281	87159150	.	+	.	ID=exon-XM_006514071.4-12;Parent=rna-XM_006514071.4;Dbxref=GeneID:70248,GenBank:XM_006514071.4,MGI:MGI:1917498;gbkey=mRNA;gene=Dazap1;product=DAZ associated protein 1%2C transcript variant X3;transcript_id=XM_006514071.4;extra_copy_number=0
CM058250.1	Liftoff	CDS	87132304	87132308	.	+	.	ID=cds-XP_006514134.1;Parent=rna-XM_006514071.4;Dbxref=GeneID:70248,GenBank:XP_006514134.1,MGI:MGI:1917498;Name=XP_006514134.1;gbkey=CDS;gene=Dazap1;product=DAZ-associated protein 1 isoform X3;protein_id=XP_006514134.1;extra_copy_number=0
CM058250.1	Liftoff	CDS	87144749	87144789	.	+	.	ID=cds-XP_006514134.1;Parent=rna-XM_006514071.4;Dbxref=GeneID:70248,GenBank:XP_006514134.1,MGI:MGI:1917498;Name=XP_006514134.1;gbkey=CDS;gene=Dazap1;product=DAZ-associated protein 1 isoform X3;protein_id=XP_006514134.1;extra_copy_number=0
CM058250.1	Liftoff	CDS	87145190	87145356	.	+	.	ID=cds-XP_006514134.1;Parent=rna-XM_006514071.4;Dbxref=GeneID:70248,GenBank:XP_006514134.1,MGI:MGI:1917498;Name=XP_006514134.1;gbkey=CDS;gene=Dazap1;product=DAZ-associated protein 1 isoform X3;protein_id=XP_006514134.1;extra_copy_number=0
CM058250.1	Liftoff	CDS	87145546	87145611	.	+	.	ID=cds-XP_006514134.1;Parent=rna-XM_006514071.4;Dbxref=GeneID:70248,GenBank:XP_006514134.1,MGI:MGI:1917498;Name=XP_006514134.1;gbkey=CDS;gene=Dazap1;product=DAZ-associated protein 1 isoform X3;protein_id=XP_006514134.1;extra_copy_number=0
CM058250.1	Liftoff	CDS	87148317	87148424	.	+	.	ID=cds-XP_006514134.1;Parent=rna-XM_006514071.4;Dbxref=GeneID:70248,GenBank:XP_006514134.1,MGI:MGI:1917498;Name=XP_006514134.1;gbkey=CDS;gene=Dazap1;product=DAZ-associated protein 1 isoform X3;protein_id=XP_006514134.1;extra_copy_number=0
CM058250.1	Liftoff	CDS	87148975	87149023	.	+	.	ID=cds-XP_006514134.1;Parent=rna-XM_006514071.4;Dbxref=GeneID:70248,GenBank:XP_006514134.1,MGI:MGI:1917498;Name=XP_006514134.1;gbkey=CDS;gene=Dazap1;product=DAZ-associated protein 1 isoform X3;protein_id=XP_006514134.1;extra_copy_number=0
CM058250.1	Liftoff	CDS	87151671	87151753	.	+	.	ID=cds-XP_006514134.1;Parent=rna-XM_006514071.4;Dbxref=GeneID:70248,GenBank:XP_006514134.1,MGI:MGI:1917498;Name=XP_006514134.1;gbkey=CDS;gene=Dazap1;product=DAZ-associated protein 1 isoform X3;protein_id=XP_006514134.1;extra_copy_number=0
CM058250.1	Liftoff	CDS	87153766	87153919	.	+	.	ID=cds-XP_006514134.1;Parent=rna-XM_006514071.4;Dbxref=GeneID:70248,GenBank:XP_006514134.1,MGI:MGI:1917498;Name=XP_006514134.1;gbkey=CDS;gene=Dazap1;product=DAZ-associated protein 1 isoform X3;protein_id=XP_006514134.1;extra_copy_number=0
CM058250.1	Liftoff	CDS	87154972	87155001	.	+	.	ID=cds-XP_006514134.1;Parent=rna-XM_006514071.4;Dbxref=GeneID:70248,GenBank:XP_006514134.1,MGI:MGI:1917498;Name=XP_006514134.1;gbkey=CDS;gene=Dazap1;product=DAZ-associated protein 1 isoform X3;protein_id=XP_006514134.1;extra_copy_number=0
CM058250.1	Liftoff	CDS	87155151	87155291	.	+	.	ID=cds-XP_006514134.1;Parent=rna-XM_006514071.4;Dbxref=GeneID:70248,GenBank:XP_006514134.1,MGI:MGI:1917498;Name=XP_006514134.1;gbkey=CDS;gene=Dazap1;product=DAZ-associated protein 1 isoform X3;protein_id=XP_006514134.1;extra_copy_number=0
CM058250.1	Liftoff	CDS	87155992	87156168	.	+	.	ID=cds-XP_006514134.1;Parent=rna-XM_006514071.4;Dbxref=GeneID:70248,GenBank:XP_006514134.1,MGI:MGI:1917498;Name=XP_006514134.1;gbkey=CDS;gene=Dazap1;product=DAZ-associated protein 1 isoform X3;protein_id=XP_006514134.1;extra_copy_number=0
CM058250.1	Liftoff	CDS	87158281	87158456	.	+	.	ID=cds-XP_006514134.1;Parent=rna-XM_006514071.4;Dbxref=GeneID:70248,GenBank:XP_006514134.1,MGI:MGI:1917498;Name=XP_006514134.1;gbkey=CDS;gene=Dazap1;product=DAZ-associated protein 1 isoform X3;protein_id=XP_006514134.1;extra_copy_number=0
CM058250.1	Liftoff	mRNA	87132201	87159153	.	+	.	ID=rna-XM_030245258.2;Parent=gene-Dazap1;Dbxref=GeneID:70248,GenBank:XM_030245258.2,MGI:MGI:1917498;Name=XM_030245258.2;gbkey=mRNA;gene=Dazap1;model_evidence=Supporting evidence includes similarity to: 4 mRNAs%2C 14 ESTs%2C 1 Protein%2C 1258 long SRA reads%2C and 100%25 coverage of the annotated genomic feature by RNAseq alignments%2C including 49 samples with support for all annotated introns;product=DAZ associated protein 1%2C transcript variant X2;transcript_id=XM_030245258.2;matches_ref_protein=True;valid_ORF=True;extra_copy_number=0
CM058250.1	Liftoff	exon	87132201	87132308	.	+	.	ID=exon-XM_030245258.2-1;Parent=rna-XM_030245258.2;Dbxref=GeneID:70248,GenBank:XM_030245258.2,MGI:MGI:1917498;gbkey=mRNA;gene=Dazap1;product=DAZ associated protein 1%2C transcript variant X2;transcript_id=XM_030245258.2;extra_copy_number=0
CM058250.1	Liftoff	exon	87144749	87144789	.	+	.	ID=exon-XM_030245258.2-2;Parent=rna-XM_030245258.2;Dbxref=GeneID:70248,GenBank:XM_030245258.2,MGI:MGI:1917498;gbkey=mRNA;gene=Dazap1;product=DAZ associated protein 1%2C transcript variant X2;transcript_id=XM_030245258.2;extra_copy_number=0
CM058250.1	Liftoff	exon	87145190	87145356	.	+	.	ID=exon-XM_030245258.2-3;Parent=rna-XM_030245258.2;Dbxref=GeneID:70248,GenBank:XM_030245258.2,MGI:MGI:1917498;gbkey=mRNA;gene=Dazap1;product=DAZ associated protein 1%2C transcript variant X2;transcript_id=XM_030245258.2;extra_copy_number=0
CM058250.1	Liftoff	exon	87145546	87145611	.	+	.	ID=exon-XM_030245258.2-4;Parent=rna-XM_030245258.2;Dbxref=GeneID:70248,GenBank:XM_030245258.2,MGI:MGI:1917498;gbkey=mRNA;gene=Dazap1;product=DAZ associated protein 1%2C transcript variant X2;transcript_id=XM_030245258.2;extra_copy_number=0
CM058250.1	Liftoff	exon	87148314	87148424	.	+	.	ID=exon-XM_030245258.2-5;Parent=rna-XM_030245258.2;Dbxref=GeneID:70248,GenBank:XM_030245258.2,MGI:MGI:1917498;gbkey=mRNA;gene=Dazap1;product=DAZ associated protein 1%2C transcript variant X2;transcript_id=XM_030245258.2;extra_copy_number=0
CM058250.1	Liftoff	exon	87148975	87149023	.	+	.	ID=exon-XM_030245258.2-6;Parent=rna-XM_030245258.2;Dbxref=GeneID:70248,GenBank:XM_030245258.2,MGI:MGI:1917498;gbkey=mRNA;gene=Dazap1;product=DAZ associated protein 1%2C transcript variant X2;transcript_id=XM_030245258.2;extra_copy_number=0
CM058250.1	Liftoff	exon	87151671	87151753	.	+	.	ID=exon-XM_030245258.2-7;Parent=rna-XM_030245258.2;Dbxref=GeneID:70248,GenBank:XM_030245258.2,MGI:MGI:1917498;gbkey=mRNA;gene=Dazap1;product=DAZ associated protein 1%2C transcript variant X2;transcript_id=XM_030245258.2;extra_copy_number=0
CM058250.1	Liftoff	exon	87153766	87153919	.	+	.	ID=exon-XM_030245258.2-8;Parent=rna-XM_030245258.2;Dbxref=GeneID:70248,GenBank:XM_030245258.2,MGI:MGI:1917498;gbkey=mRNA;gene=Dazap1;product=DAZ associated protein 1%2C transcript variant X2;transcript_id=XM_030245258.2;extra_copy_number=0
CM058250.1	Liftoff	exon	87154972	87155001	.	+	.	ID=exon-XM_030245258.2-9;Parent=rna-XM_030245258.2;Dbxref=GeneID:70248,GenBank:XM_030245258.2,MGI:MGI:1917498;gbkey=mRNA;gene=Dazap1;product=DAZ associated protein 1%2C transcript variant X2;transcript_id=XM_030245258.2;extra_copy_number=0
CM058250.1	Liftoff	exon	87155151	87155291	.	+	.	ID=exon-XM_030245258.2-10;Parent=rna-XM_030245258.2;Dbxref=GeneID:70248,GenBank:XM_030245258.2,MGI:MGI:1917498;gbkey=mRNA;gene=Dazap1;product=DAZ associated protein 1%2C transcript variant X2;transcript_id=XM_030245258.2;extra_copy_number=0
CM058250.1	Liftoff	exon	87155992	87156168	.	+	.	ID=exon-XM_030245258.2-11;Parent=rna-XM_030245258.2;Dbxref=GeneID:70248,GenBank:XM_030245258.2,MGI:MGI:1917498;gbkey=mRNA;gene=Dazap1;product=DAZ associated protein 1%2C transcript variant X2;transcript_id=XM_030245258.2;extra_copy_number=0
CM058250.1	Liftoff	exon	87158284	87159153	.	+	.	ID=exon-XM_030245258.2-12;Parent=rna-XM_030245258.2;Dbxref=GeneID:70248,GenBank:XM_030245258.2,MGI:MGI:1917498;gbkey=mRNA;gene=Dazap1;product=DAZ associated protein 1%2C transcript variant X2;transcript_id=XM_030245258.2;extra_copy_number=0
CM058250.1	Liftoff	CDS	87132304	87132308	.	+	.	ID=cds-XP_030101118.1;Parent=rna-XM_030245258.2;Dbxref=GeneID:70248,GenBank:XP_030101118.1,MGI:MGI:1917498;Name=XP_030101118.1;gbkey=CDS;gene=Dazap1;product=DAZ-associated protein 1 isoform X2;protein_id=XP_030101118.1;extra_copy_number=0
CM058250.1	Liftoff	CDS	87144749	87144789	.	+	.	ID=cds-XP_030101118.1;Parent=rna-XM_030245258.2;Dbxref=GeneID:70248,GenBank:XP_030101118.1,MGI:MGI:1917498;Name=XP_030101118.1;gbkey=CDS;gene=Dazap1;product=DAZ-associated protein 1 isoform X2;protein_id=XP_030101118.1;extra_copy_number=0
CM058250.1	Liftoff	CDS	87145190	87145356	.	+	.	ID=cds-XP_030101118.1;Parent=rna-XM_030245258.2;Dbxref=GeneID:70248,GenBank:XP_030101118.1,MGI:MGI:1917498;Name=XP_030101118.1;gbkey=CDS;gene=Dazap1;product=DAZ-associated protein 1 isoform X2;protein_id=XP_030101118.1;extra_copy_number=0
CM058250.1	Liftoff	CDS	87145546	87145611	.	+	.	ID=cds-XP_030101118.1;Parent=rna-XM_030245258.2;Dbxref=GeneID:70248,GenBank:XP_030101118.1,MGI:MGI:1917498;Name=XP_030101118.1;gbkey=CDS;gene=Dazap1;product=DAZ-associated protein 1 isoform X2;protein_id=XP_030101118.1;extra_copy_number=0
CM058250.1	Liftoff	CDS	87148314	87148424	.	+	.	ID=cds-XP_030101118.1;Parent=rna-XM_030245258.2;Dbxref=GeneID:70248,GenBank:XP_030101118.1,MGI:MGI:1917498;Name=XP_030101118.1;gbkey=CDS;gene=Dazap1;product=DAZ-associated protein 1 isoform X2;protein_id=XP_030101118.1;extra_copy_number=0
CM058250.1	Liftoff	CDS	87148975	87149023	.	+	.	ID=cds-XP_030101118.1;Parent=rna-XM_030245258.2;Dbxref=GeneID:70248,GenBank:XP_030101118.1,MGI:MGI:1917498;Name=XP_030101118.1;gbkey=CDS;gene=Dazap1;product=DAZ-associated protein 1 isoform X2;protein_id=XP_030101118.1;extra_copy_number=0
CM058250.1	Liftoff	CDS	87151671	87151753	.	+	.	ID=cds-XP_030101118.1;Parent=rna-XM_030245258.2;Dbxref=GeneID:70248,GenBank:XP_030101118.1,MGI:MGI:1917498;Name=XP_030101118.1;gbkey=CDS;gene=Dazap1;product=DAZ-associated protein 1 isoform X2;protein_id=XP_030101118.1;extra_copy_number=0
CM058250.1	Liftoff	CDS	87153766	87153919	.	+	.	ID=cds-XP_030101118.1;Parent=rna-XM_030245258.2;Dbxref=GeneID:70248,GenBank:XP_030101118.1,MGI:MGI:1917498;Name=XP_030101118.1;gbkey=CDS;gene=Dazap1;product=DAZ-associated protein 1 isoform X2;protein_id=XP_030101118.1;extra_copy_number=0
CM058250.1	Liftoff	CDS	87154972	87155001	.	+	.	ID=cds-XP_030101118.1;Parent=rna-XM_030245258.2;Dbxref=GeneID:70248,GenBank:XP_030101118.1,MGI:MGI:1917498;Name=XP_030101118.1;gbkey=CDS;gene=Dazap1;product=DAZ-associated protein 1 isoform X2;protein_id=XP_030101118.1;extra_copy_number=0
CM058250.1	Liftoff	CDS	87155151	87155291	.	+	.	ID=cds-XP_030101118.1;Parent=rna-XM_030245258.2;Dbxref=GeneID:70248,GenBank:XP_030101118.1,MGI:MGI:1917498;Name=XP_030101118.1;gbkey=CDS;gene=Dazap1;product=DAZ-associated protein 1 isoform X2;protein_id=XP_030101118.1;extra_copy_number=0
CM058250.1	Liftoff	CDS	87155992	87156168	.	+	.	ID=cds-XP_030101118.1;Parent=rna-XM_030245258.2;Dbxref=GeneID:70248,GenBank:XP_030101118.1,MGI:MGI:1917498;Name=XP_030101118.1;gbkey=CDS;gene=Dazap1;product=DAZ-associated protein 1 isoform X2;protein_id=XP_030101118.1;extra_copy_number=0
CM058250.1	Liftoff	CDS	87158284	87158456	.	+	.	ID=cds-XP_030101118.1;Parent=rna-XM_030245258.2;Dbxref=GeneID:70248,GenBank:XP_030101118.1,MGI:MGI:1917498;Name=XP_030101118.1;gbkey=CDS;gene=Dazap1;product=DAZ-associated protein 1 isoform X2;protein_id=XP_030101118.1;extra_copy_number=0
CM058250.1	Liftoff	mRNA	87135756	87159153	.	+	.	ID=rna-NM_001122604.2;Parent=gene-Dazap1;Dbxref=GeneID:70248,GenBank:NM_001122604.2,MGI:MGI:1917498;Name=NM_001122604.2;gbkey=mRNA;gene=Dazap1;product=DAZ associated protein 1%2C transcript variant 2;transcript_id=NM_001122604.2;matches_ref_protein=True;valid_ORF=True;extra_copy_number=0
CM058250.1	Liftoff	exon	87135756	87135920	.	+	.	ID=exon-NM_001122604.2-1;Parent=rna-NM_001122604.2;Dbxref=GeneID:70248,GenBank:NM_001122604.2,MGI:MGI:1917498;gbkey=mRNA;gene=Dazap1;product=DAZ associated protein 1%2C transcript variant 2;transcript_id=NM_001122604.2;extra_copy_number=0
CM058250.1	Liftoff	exon	87144749	87144789	.	+	.	ID=exon-NM_001122604.2-2;Parent=rna-NM_001122604.2;Dbxref=GeneID:70248,GenBank:NM_001122604.2,MGI:MGI:1917498;gbkey=mRNA;gene=Dazap1;product=DAZ associated protein 1%2C transcript variant 2;transcript_id=NM_001122604.2;extra_copy_number=0
CM058250.1	Liftoff	exon	87145190	87145356	.	+	.	ID=exon-NM_001122604.2-3;Parent=rna-NM_001122604.2;Dbxref=GeneID:70248,GenBank:NM_001122604.2,MGI:MGI:1917498;gbkey=mRNA;gene=Dazap1;product=DAZ associated protein 1%2C transcript variant 2;transcript_id=NM_001122604.2;extra_copy_number=0
CM058250.1	Liftoff	exon	87145546	87145611	.	+	.	ID=exon-NM_001122604.2-4;Parent=rna-NM_001122604.2;Dbxref=GeneID:70248,GenBank:NM_001122604.2,MGI:MGI:1917498;gbkey=mRNA;gene=Dazap1;product=DAZ associated protein 1%2C transcript variant 2;transcript_id=NM_001122604.2;extra_copy_number=0
CM058250.1	Liftoff	exon	87148314	87148424	.	+	.	ID=exon-NM_001122604.2-5;Parent=rna-NM_001122604.2;Dbxref=GeneID:70248,GenBank:NM_001122604.2,MGI:MGI:1917498;gbkey=mRNA;gene=Dazap1;product=DAZ associated protein 1%2C transcript variant 2;transcript_id=NM_001122604.2;extra_copy_number=0
CM058250.1	Liftoff	exon	87148975	87149023	.	+	.	ID=exon-NM_001122604.2-6;Parent=rna-NM_001122604.2;Dbxref=GeneID:70248,GenBank:NM_001122604.2,MGI:MGI:1917498;gbkey=mRNA;gene=Dazap1;product=DAZ associated protein 1%2C transcript variant 2;transcript_id=NM_001122604.2;extra_copy_number=0
CM058250.1	Liftoff	exon	87151671	87151753	.	+	.	ID=exon-NM_001122604.2-7;Parent=rna-NM_001122604.2;Dbxref=GeneID:70248,GenBank:NM_001122604.2,MGI:MGI:1917498;gbkey=mRNA;gene=Dazap1;product=DAZ associated protein 1%2C transcript variant 2;transcript_id=NM_001122604.2;extra_copy_number=0
CM058250.1	Liftoff	exon	87153766	87153919	.	+	.	ID=exon-NM_001122604.2-8;Parent=rna-NM_001122604.2;Dbxref=GeneID:70248,GenBank:NM_001122604.2,MGI:MGI:1917498;gbkey=mRNA;gene=Dazap1;product=DAZ associated protein 1%2C transcript variant 2;transcript_id=NM_001122604.2;extra_copy_number=0
CM058250.1	Liftoff	exon	87154972	87155001	.	+	.	ID=exon-NM_001122604.2-9;Parent=rna-NM_001122604.2;Dbxref=GeneID:70248,GenBank:NM_001122604.2,MGI:MGI:1917498;gbkey=mRNA;gene=Dazap1;product=DAZ associated protein 1%2C transcript variant 2;transcript_id=NM_001122604.2;extra_copy_number=0
CM058250.1	Liftoff	exon	87155151	87155291	.	+	.	ID=exon-NM_001122604.2-10;Parent=rna-NM_001122604.2;Dbxref=GeneID:70248,GenBank:NM_001122604.2,MGI:MGI:1917498;gbkey=mRNA;gene=Dazap1;product=DAZ associated protein 1%2C transcript variant 2;transcript_id=NM_001122604.2;extra_copy_number=0
CM058250.1	Liftoff	exon	87155992	87156168	.	+	.	ID=exon-NM_001122604.2-11;Parent=rna-NM_001122604.2;Dbxref=GeneID:70248,GenBank:NM_001122604.2,MGI:MGI:1917498;gbkey=mRNA;gene=Dazap1;product=DAZ associated protein 1%2C transcript variant 2;transcript_id=NM_001122604.2;extra_copy_number=0
CM058250.1	Liftoff	exon	87158284	87159153	.	+	.	ID=exon-NM_001122604.2-12;Parent=rna-NM_001122604.2;Dbxref=GeneID:70248,GenBank:NM_001122604.2,MGI:MGI:1917498;gbkey=mRNA;gene=Dazap1;product=DAZ associated protein 1%2C transcript variant 2;transcript_id=NM_001122604.2;extra_copy_number=0
CM058250.1	Liftoff	CDS	87135892	87135920	.	+	.	ID=cds-NP_001116076.1;Parent=rna-NM_001122604.2;Dbxref=CCDS:CCDS48626.1,GeneID:70248,GenBank:NP_001116076.1,MGI:MGI:1917498;Name=NP_001116076.1;Note=isoform b is encoded by transcript variant 2;gbkey=CDS;gene=Dazap1;product=DAZ-associated protein 1 isoform b;protein_id=NP_001116076.1;extra_copy_number=0
CM058250.1	Liftoff	CDS	87144749	87144789	.	+	.	ID=cds-NP_001116076.1;Parent=rna-NM_001122604.2;Dbxref=CCDS:CCDS48626.1,GeneID:70248,GenBank:NP_001116076.1,MGI:MGI:1917498;Name=NP_001116076.1;Note=isoform b is encoded by transcript variant 2;gbkey=CDS;gene=Dazap1;product=DAZ-associated protein 1 isoform b;protein_id=NP_001116076.1;extra_copy_number=0
CM058250.1	Liftoff	CDS	87145190	87145356	.	+	.	ID=cds-NP_001116076.1;Parent=rna-NM_001122604.2;Dbxref=CCDS:CCDS48626.1,GeneID:70248,GenBank:NP_001116076.1,MGI:MGI:1917498;Name=NP_001116076.1;Note=isoform b is encoded by transcript variant 2;gbkey=CDS;gene=Dazap1;product=DAZ-associated protein 1 isoform b;protein_id=NP_001116076.1;extra_copy_number=0
CM058250.1	Liftoff	CDS	87145546	87145611	.	+	.	ID=cds-NP_001116076.1;Parent=rna-NM_001122604.2;Dbxref=CCDS:CCDS48626.1,GeneID:70248,GenBank:NP_001116076.1,MGI:MGI:1917498;Name=NP_001116076.1;Note=isoform b is encoded by transcript variant 2;gbkey=CDS;gene=Dazap1;product=DAZ-associated protein 1 isoform b;protein_id=NP_001116076.1;extra_copy_number=0
CM058250.1	Liftoff	CDS	87148314	87148424	.	+	.	ID=cds-NP_001116076.1;Parent=rna-NM_001122604.2;Dbxref=CCDS:CCDS48626.1,GeneID:70248,GenBank:NP_001116076.1,MGI:MGI:1917498;Name=NP_001116076.1;Note=isoform b is encoded by transcript variant 2;gbkey=CDS;gene=Dazap1;product=DAZ-associated protein 1 isoform b;protein_id=NP_001116076.1;extra_copy_number=0
CM058250.1	Liftoff	CDS	87148975	87149023	.	+	.	ID=cds-NP_001116076.1;Parent=rna-NM_001122604.2;Dbxref=CCDS:CCDS48626.1,GeneID:70248,GenBank:NP_001116076.1,MGI:MGI:1917498;Name=NP_001116076.1;Note=isoform b is encoded by transcript variant 2;gbkey=CDS;gene=Dazap1;product=DAZ-associated protein 1 isoform b;protein_id=NP_001116076.1;extra_copy_number=0
CM058250.1	Liftoff	CDS	87151671	87151753	.	+	.	ID=cds-NP_001116076.1;Parent=rna-NM_001122604.2;Dbxref=CCDS:CCDS48626.1,GeneID:70248,GenBank:NP_001116076.1,MGI:MGI:1917498;Name=NP_001116076.1;Note=isoform b is encoded by transcript variant 2;gbkey=CDS;gene=Dazap1;product=DAZ-associated protein 1 isoform b;protein_id=NP_001116076.1;extra_copy_number=0
CM058250.1	Liftoff	CDS	87153766	87153919	.	+	.	ID=cds-NP_001116076.1;Parent=rna-NM_001122604.2;Dbxref=CCDS:CCDS48626.1,GeneID:70248,GenBank:NP_001116076.1,MGI:MGI:1917498;Name=NP_001116076.1;Note=isoform b is encoded by transcript variant 2;gbkey=CDS;gene=Dazap1;product=DAZ-associated protein 1 isoform b;protein_id=NP_001116076.1;extra_copy_number=0
CM058250.1	Liftoff	CDS	87154972	87155001	.	+	.	ID=cds-NP_001116076.1;Parent=rna-NM_001122604.2;Dbxref=CCDS:CCDS48626.1,GeneID:70248,GenBank:NP_001116076.1,MGI:MGI:1917498;Name=NP_001116076.1;Note=isoform b is encoded by transcript variant 2;gbkey=CDS;gene=Dazap1;product=DAZ-associated protein 1 isoform b;protein_id=NP_001116076.1;extra_copy_number=0
CM058250.1	Liftoff	CDS	87155151	87155291	.	+	.	ID=cds-NP_001116076.1;Parent=rna-NM_001122604.2;Dbxref=CCDS:CCDS48626.1,GeneID:70248,GenBank:NP_001116076.1,MGI:MGI:1917498;Name=NP_001116076.1;Note=isoform b is encoded by transcript variant 2;gbkey=CDS;gene=Dazap1;product=DAZ-associated protein 1 isoform b;protein_id=NP_001116076.1;extra_copy_number=0
CM058250.1	Liftoff	CDS	87155992	87156168	.	+	.	ID=cds-NP_001116076.1;Parent=rna-NM_001122604.2;Dbxref=CCDS:CCDS48626.1,GeneID:70248,GenBank:NP_001116076.1,MGI:MGI:1917498;Name=NP_001116076.1;Note=isoform b is encoded by transcript variant 2;gbkey=CDS;gene=Dazap1;product=DAZ-associated protein 1 isoform b;protein_id=NP_001116076.1;extra_copy_number=0
CM058250.1	Liftoff	CDS	87158284	87158456	.	+	.	ID=cds-NP_001116076.1;Parent=rna-NM_001122604.2;Dbxref=CCDS:CCDS48626.1,GeneID:70248,GenBank:NP_001116076.1,MGI:MGI:1917498;Name=NP_001116076.1;Note=isoform b is encoded by transcript variant 2;gbkey=CDS;gene=Dazap1;product=DAZ-associated protein 1 isoform b;protein_id=NP_001116076.1;extra_copy_number=0
CM058250.1	Liftoff	mRNA	87135756	87159153	.	+	.	ID=rna-NM_001122605.2;Parent=gene-Dazap1;Dbxref=GeneID:70248,GenBank:NM_001122605.2,MGI:MGI:1917498;Name=NM_001122605.2;gbkey=mRNA;gene=Dazap1;product=DAZ associated protein 1%2C transcript variant 3;transcript_id=NM_001122605.2;matches_ref_protein=True;valid_ORF=True;extra_copy_number=0
CM058250.1	Liftoff	exon	87135756	87135920	.	+	.	ID=exon-NM_001122605.2-1;Parent=rna-NM_001122605.2;Dbxref=GeneID:70248,GenBank:NM_001122605.2,MGI:MGI:1917498;gbkey=mRNA;gene=Dazap1;product=DAZ associated protein 1%2C transcript variant 3;transcript_id=NM_001122605.2;extra_copy_number=0
CM058250.1	Liftoff	exon	87144749	87144789	.	+	.	ID=exon-NM_001122605.2-2;Parent=rna-NM_001122605.2;Dbxref=GeneID:70248,GenBank:NM_001122605.2,MGI:MGI:1917498;gbkey=mRNA;gene=Dazap1;product=DAZ associated protein 1%2C transcript variant 3;transcript_id=NM_001122605.2;extra_copy_number=0
CM058250.1	Liftoff	exon	87145190	87145356	.	+	.	ID=exon-NM_001122605.2-3;Parent=rna-NM_001122605.2;Dbxref=GeneID:70248,GenBank:NM_001122605.2,MGI:MGI:1917498;gbkey=mRNA;gene=Dazap1;product=DAZ associated protein 1%2C transcript variant 3;transcript_id=NM_001122605.2;extra_copy_number=0
CM058250.1	Liftoff	exon	87145546	87145611	.	+	.	ID=exon-NM_001122605.2-4;Parent=rna-NM_001122605.2;Dbxref=GeneID:70248,GenBank:NM_001122605.2,MGI:MGI:1917498;gbkey=mRNA;gene=Dazap1;product=DAZ associated protein 1%2C transcript variant 3;transcript_id=NM_001122605.2;extra_copy_number=0
CM058250.1	Liftoff	exon	87148317	87148424	.	+	.	ID=exon-NM_001122605.2-5;Parent=rna-NM_001122605.2;Dbxref=GeneID:70248,GenBank:NM_001122605.2,MGI:MGI:1917498;gbkey=mRNA;gene=Dazap1;product=DAZ associated protein 1%2C transcript variant 3;transcript_id=NM_001122605.2;extra_copy_number=0
CM058250.1	Liftoff	exon	87148975	87149023	.	+	.	ID=exon-NM_001122605.2-6;Parent=rna-NM_001122605.2;Dbxref=GeneID:70248,GenBank:NM_001122605.2,MGI:MGI:1917498;gbkey=mRNA;gene=Dazap1;product=DAZ associated protein 1%2C transcript variant 3;transcript_id=NM_001122605.2;extra_copy_number=0
CM058250.1	Liftoff	exon	87151671	87151753	.	+	.	ID=exon-NM_001122605.2-7;Parent=rna-NM_001122605.2;Dbxref=GeneID:70248,GenBank:NM_001122605.2,MGI:MGI:1917498;gbkey=mRNA;gene=Dazap1;product=DAZ associated protein 1%2C transcript variant 3;transcript_id=NM_001122605.2;extra_copy_number=0
CM058250.1	Liftoff	exon	87153766	87153919	.	+	.	ID=exon-NM_001122605.2-8;Parent=rna-NM_001122605.2;Dbxref=GeneID:70248,GenBank:NM_001122605.2,MGI:MGI:1917498;gbkey=mRNA;gene=Dazap1;product=DAZ associated protein 1%2C transcript variant 3;transcript_id=NM_001122605.2;extra_copy_number=0
CM058250.1	Liftoff	exon	87154972	87155001	.	+	.	ID=exon-NM_001122605.2-9;Parent=rna-NM_001122605.2;Dbxref=GeneID:70248,GenBank:NM_001122605.2,MGI:MGI:1917498;gbkey=mRNA;gene=Dazap1;product=DAZ associated protein 1%2C transcript variant 3;transcript_id=NM_001122605.2;extra_copy_number=0
CM058250.1	Liftoff	exon	87155151	87155291	.	+	.	ID=exon-NM_001122605.2-10;Parent=rna-NM_001122605.2;Dbxref=GeneID:70248,GenBank:NM_001122605.2,MGI:MGI:1917498;gbkey=mRNA;gene=Dazap1;product=DAZ associated protein 1%2C transcript variant 3;transcript_id=NM_001122605.2;extra_copy_number=0
CM058250.1	Liftoff	exon	87155992	87156168	.	+	.	ID=exon-NM_001122605.2-11;Parent=rna-NM_001122605.2;Dbxref=GeneID:70248,GenBank:NM_001122605.2,MGI:MGI:1917498;gbkey=mRNA;gene=Dazap1;product=DAZ associated protein 1%2C transcript variant 3;transcript_id=NM_001122605.2;extra_copy_number=0
CM058250.1	Liftoff	exon	87158281	87159153	.	+	.	ID=exon-NM_001122605.2-12;Parent=rna-NM_001122605.2;Dbxref=GeneID:70248,GenBank:NM_001122605.2,MGI:MGI:1917498;gbkey=mRNA;gene=Dazap1;product=DAZ associated protein 1%2C transcript variant 3;transcript_id=NM_001122605.2;extra_copy_number=0
CM058250.1	Liftoff	CDS	87135892	87135920	.	+	.	ID=cds-NP_001116077.1;Parent=rna-NM_001122605.2;Dbxref=CCDS:CCDS48627.1,GeneID:70248,GenBank:NP_001116077.1,MGI:MGI:1917498;Name=NP_001116077.1;Note=isoform c is encoded by transcript variant 3;gbkey=CDS;gene=Dazap1;product=DAZ-associated protein 1 isoform c;protein_id=NP_001116077.1;extra_copy_number=0
CM058250.1	Liftoff	CDS	87144749	87144789	.	+	.	ID=cds-NP_001116077.1;Parent=rna-NM_001122605.2;Dbxref=CCDS:CCDS48627.1,GeneID:70248,GenBank:NP_001116077.1,MGI:MGI:1917498;Name=NP_001116077.1;Note=isoform c is encoded by transcript variant 3;gbkey=CDS;gene=Dazap1;product=DAZ-associated protein 1 isoform c;protein_id=NP_001116077.1;extra_copy_number=0
CM058250.1	Liftoff	CDS	87145190	87145356	.	+	.	ID=cds-NP_001116077.1;Parent=rna-NM_001122605.2;Dbxref=CCDS:CCDS48627.1,GeneID:70248,GenBank:NP_001116077.1,MGI:MGI:1917498;Name=NP_001116077.1;Note=isoform c is encoded by transcript variant 3;gbkey=CDS;gene=Dazap1;product=DAZ-associated protein 1 isoform c;protein_id=NP_001116077.1;extra_copy_number=0
CM058250.1	Liftoff	CDS	87145546	87145611	.	+	.	ID=cds-NP_001116077.1;Parent=rna-NM_001122605.2;Dbxref=CCDS:CCDS48627.1,GeneID:70248,GenBank:NP_001116077.1,MGI:MGI:1917498;Name=NP_001116077.1;Note=isoform c is encoded by transcript variant 3;gbkey=CDS;gene=Dazap1;product=DAZ-associated protein 1 isoform c;protein_id=NP_001116077.1;extra_copy_number=0
CM058250.1	Liftoff	CDS	87148317	87148424	.	+	.	ID=cds-NP_001116077.1;Parent=rna-NM_001122605.2;Dbxref=CCDS:CCDS48627.1,GeneID:70248,GenBank:NP_001116077.1,MGI:MGI:1917498;Name=NP_001116077.1;Note=isoform c is encoded by transcript variant 3;gbkey=CDS;gene=Dazap1;product=DAZ-associated protein 1 isoform c;protein_id=NP_001116077.1;extra_copy_number=0
CM058250.1	Liftoff	CDS	87148975	87149023	.	+	.	ID=cds-NP_001116077.1;Parent=rna-NM_001122605.2;Dbxref=CCDS:CCDS48627.1,GeneID:70248,GenBank:NP_001116077.1,MGI:MGI:1917498;Name=NP_001116077.1;Note=isoform c is encoded by transcript variant 3;gbkey=CDS;gene=Dazap1;product=DAZ-associated protein 1 isoform c;protein_id=NP_001116077.1;extra_copy_number=0
CM058250.1	Liftoff	CDS	87151671	87151753	.	+	.	ID=cds-NP_001116077.1;Parent=rna-NM_001122605.2;Dbxref=CCDS:CCDS48627.1,GeneID:70248,GenBank:NP_001116077.1,MGI:MGI:1917498;Name=NP_001116077.1;Note=isoform c is encoded by transcript variant 3;gbkey=CDS;gene=Dazap1;product=DAZ-associated protein 1 isoform c;protein_id=NP_001116077.1;extra_copy_number=0
CM058250.1	Liftoff	CDS	87153766	87153919	.	+	.	ID=cds-NP_001116077.1;Parent=rna-NM_001122605.2;Dbxref=CCDS:CCDS48627.1,GeneID:70248,GenBank:NP_001116077.1,MGI:MGI:1917498;Name=NP_001116077.1;Note=isoform c is encoded by transcript variant 3;gbkey=CDS;gene=Dazap1;product=DAZ-associated protein 1 isoform c;protein_id=NP_001116077.1;extra_copy_number=0
CM058250.1	Liftoff	CDS	87154972	87155001	.	+	.	ID=cds-NP_001116077.1;Parent=rna-NM_001122605.2;Dbxref=CCDS:CCDS48627.1,GeneID:70248,GenBank:NP_001116077.1,MGI:MGI:1917498;Name=NP_001116077.1;Note=isoform c is encoded by transcript variant 3;gbkey=CDS;gene=Dazap1;product=DAZ-associated protein 1 isoform c;protein_id=NP_001116077.1;extra_copy_number=0
CM058250.1	Liftoff	CDS	87155151	87155291	.	+	.	ID=cds-NP_001116077.1;Parent=rna-NM_001122605.2;Dbxref=CCDS:CCDS48627.1,GeneID:70248,GenBank:NP_001116077.1,MGI:MGI:1917498;Name=NP_001116077.1;Note=isoform c is encoded by transcript variant 3;gbkey=CDS;gene=Dazap1;product=DAZ-associated protein 1 isoform c;protein_id=NP_001116077.1;extra_copy_number=0
CM058250.1	Liftoff	CDS	87155992	87156168	.	+	.	ID=cds-NP_001116077.1;Parent=rna-NM_001122605.2;Dbxref=CCDS:CCDS48627.1,GeneID:70248,GenBank:NP_001116077.1,MGI:MGI:1917498;Name=NP_001116077.1;Note=isoform c is encoded by transcript variant 3;gbkey=CDS;gene=Dazap1;product=DAZ-associated protein 1 isoform c;protein_id=NP_001116077.1;extra_copy_number=0
CM058250.1	Liftoff	CDS	87158281	87158456	.	+	.	ID=cds-NP_001116077.1;Parent=rna-NM_001122605.2;Dbxref=CCDS:CCDS48627.1,GeneID:70248,GenBank:NP_001116077.1,MGI:MGI:1917498;Name=NP_001116077.1;Note=isoform c is encoded by transcript variant 3;gbkey=CDS;gene=Dazap1;product=DAZ-associated protein 1 isoform c;protein_id=NP_001116077.1;extra_copy_number=0
CM058250.1	Liftoff	mRNA	87135756	87159153	.	+	.	ID=rna-NM_001378995.1;Parent=gene-Dazap1;Dbxref=GeneID:70248,GenBank:NM_001378995.1,MGI:MGI:1917498;Name=NM_001378995.1;gbkey=mRNA;gene=Dazap1;product=DAZ associated protein 1%2C transcript variant 4;transcript_id=NM_001378995.1;matches_ref_protein=True;valid_ORF=True;extra_copy_number=0
CM058250.1	Liftoff	exon	87135756	87135920	.	+	.	ID=exon-NM_001378995.1-1;Parent=rna-NM_001378995.1;Dbxref=GeneID:70248,GenBank:NM_001378995.1,MGI:MGI:1917498;gbkey=mRNA;gene=Dazap1;product=DAZ associated protein 1%2C transcript variant 4;transcript_id=NM_001378995.1;extra_copy_number=0
CM058250.1	Liftoff	exon	87144749	87144789	.	+	.	ID=exon-NM_001378995.1-2;Parent=rna-NM_001378995.1;Dbxref=GeneID:70248,GenBank:NM_001378995.1,MGI:MGI:1917498;gbkey=mRNA;gene=Dazap1;product=DAZ associated protein 1%2C transcript variant 4;transcript_id=NM_001378995.1;extra_copy_number=0
CM058250.1	Liftoff	exon	87145190	87145356	.	+	.	ID=exon-NM_001378995.1-3;Parent=rna-NM_001378995.1;Dbxref=GeneID:70248,GenBank:NM_001378995.1,MGI:MGI:1917498;gbkey=mRNA;gene=Dazap1;product=DAZ associated protein 1%2C transcript variant 4;transcript_id=NM_001378995.1;extra_copy_number=0
CM058250.1	Liftoff	exon	87145546	87145611	.	+	.	ID=exon-NM_001378995.1-4;Parent=rna-NM_001378995.1;Dbxref=GeneID:70248,GenBank:NM_001378995.1,MGI:MGI:1917498;gbkey=mRNA;gene=Dazap1;product=DAZ associated protein 1%2C transcript variant 4;transcript_id=NM_001378995.1;extra_copy_number=0
CM058250.1	Liftoff	exon	87148314	87148424	.	+	.	ID=exon-NM_001378995.1-5;Parent=rna-NM_001378995.1;Dbxref=GeneID:70248,GenBank:NM_001378995.1,MGI:MGI:1917498;gbkey=mRNA;gene=Dazap1;product=DAZ associated protein 1%2C transcript variant 4;transcript_id=NM_001378995.1;extra_copy_number=0
CM058250.1	Liftoff	exon	87148975	87149023	.	+	.	ID=exon-NM_001378995.1-6;Parent=rna-NM_001378995.1;Dbxref=GeneID:70248,GenBank:NM_001378995.1,MGI:MGI:1917498;gbkey=mRNA;gene=Dazap1;product=DAZ associated protein 1%2C transcript variant 4;transcript_id=NM_001378995.1;extra_copy_number=0
CM058250.1	Liftoff	exon	87151671	87151753	.	+	.	ID=exon-NM_001378995.1-7;Parent=rna-NM_001378995.1;Dbxref=GeneID:70248,GenBank:NM_001378995.1,MGI:MGI:1917498;gbkey=mRNA;gene=Dazap1;product=DAZ associated protein 1%2C transcript variant 4;transcript_id=NM_001378995.1;extra_copy_number=0
CM058250.1	Liftoff	exon	87153766	87153919	.	+	.	ID=exon-NM_001378995.1-8;Parent=rna-NM_001378995.1;Dbxref=GeneID:70248,GenBank:NM_001378995.1,MGI:MGI:1917498;gbkey=mRNA;gene=Dazap1;product=DAZ associated protein 1%2C transcript variant 4;transcript_id=NM_001378995.1;extra_copy_number=0
CM058250.1	Liftoff	exon	87154972	87155001	.	+	.	ID=exon-NM_001378995.1-9;Parent=rna-NM_001378995.1;Dbxref=GeneID:70248,GenBank:NM_001378995.1,MGI:MGI:1917498;gbkey=mRNA;gene=Dazap1;product=DAZ associated protein 1%2C transcript variant 4;transcript_id=NM_001378995.1;extra_copy_number=0
CM058250.1	Liftoff	exon	87155151	87155291	.	+	.	ID=exon-NM_001378995.1-10;Parent=rna-NM_001378995.1;Dbxref=GeneID:70248,GenBank:NM_001378995.1,MGI:MGI:1917498;gbkey=mRNA;gene=Dazap1;product=DAZ associated protein 1%2C transcript variant 4;transcript_id=NM_001378995.1;extra_copy_number=0
CM058250.1	Liftoff	exon	87155992	87156168	.	+	.	ID=exon-NM_001378995.1-11;Parent=rna-NM_001378995.1;Dbxref=GeneID:70248,GenBank:NM_001378995.1,MGI:MGI:1917498;gbkey=mRNA;gene=Dazap1;product=DAZ associated protein 1%2C transcript variant 4;transcript_id=NM_001378995.1;extra_copy_number=0
CM058250.1	Liftoff	exon	87158281	87159153	.	+	.	ID=exon-NM_001378995.1-12;Parent=rna-NM_001378995.1;Dbxref=GeneID:70248,GenBank:NM_001378995.1,MGI:MGI:1917498;gbkey=mRNA;gene=Dazap1;product=DAZ associated protein 1%2C transcript variant 4;transcript_id=NM_001378995.1;extra_copy_number=0
CM058250.1	Liftoff	CDS	87135892	87135920	.	+	.	ID=cds-NP_001365924.1;Parent=rna-NM_001378995.1;Dbxref=GeneID:70248,GenBank:NP_001365924.1,MGI:MGI:1917498;Name=NP_001365924.1;Note=isoform d is encoded by transcript variant 4;gbkey=CDS;gene=Dazap1;product=DAZ-associated protein 1 isoform d;protein_id=NP_001365924.1;extra_copy_number=0
CM058250.1	Liftoff	CDS	87144749	87144789	.	+	.	ID=cds-NP_001365924.1;Parent=rna-NM_001378995.1;Dbxref=GeneID:70248,GenBank:NP_001365924.1,MGI:MGI:1917498;Name=NP_001365924.1;Note=isoform d is encoded by transcript variant 4;gbkey=CDS;gene=Dazap1;product=DAZ-associated protein 1 isoform d;protein_id=NP_001365924.1;extra_copy_number=0
CM058250.1	Liftoff	CDS	87145190	87145356	.	+	.	ID=cds-NP_001365924.1;Parent=rna-NM_001378995.1;Dbxref=GeneID:70248,GenBank:NP_001365924.1,MGI:MGI:1917498;Name=NP_001365924.1;Note=isoform d is encoded by transcript variant 4;gbkey=CDS;gene=Dazap1;product=DAZ-associated protein 1 isoform d;protein_id=NP_001365924.1;extra_copy_number=0
CM058250.1	Liftoff	CDS	87145546	87145611	.	+	.	ID=cds-NP_001365924.1;Parent=rna-NM_001378995.1;Dbxref=GeneID:70248,GenBank:NP_001365924.1,MGI:MGI:1917498;Name=NP_001365924.1;Note=isoform d is encoded by transcript variant 4;gbkey=CDS;gene=Dazap1;product=DAZ-associated protein 1 isoform d;protein_id=NP_001365924.1;extra_copy_number=0
CM058250.1	Liftoff	CDS	87148314	87148424	.	+	.	ID=cds-NP_001365924.1;Parent=rna-NM_001378995.1;Dbxref=GeneID:70248,GenBank:NP_001365924.1,MGI:MGI:1917498;Name=NP_001365924.1;Note=isoform d is encoded by transcript variant 4;gbkey=CDS;gene=Dazap1;product=DAZ-associated protein 1 isoform d;protein_id=NP_001365924.1;extra_copy_number=0
CM058250.1	Liftoff	CDS	87148975	87149023	.	+	.	ID=cds-NP_001365924.1;Parent=rna-NM_001378995.1;Dbxref=GeneID:70248,GenBank:NP_001365924.1,MGI:MGI:1917498;Name=NP_001365924.1;Note=isoform d is encoded by transcript variant 4;gbkey=CDS;gene=Dazap1;product=DAZ-associated protein 1 isoform d;protein_id=NP_001365924.1;extra_copy_number=0
CM058250.1	Liftoff	CDS	87151671	87151753	.	+	.	ID=cds-NP_001365924.1;Parent=rna-NM_001378995.1;Dbxref=GeneID:70248,GenBank:NP_001365924.1,MGI:MGI:1917498;Name=NP_001365924.1;Note=isoform d is encoded by transcript variant 4;gbkey=CDS;gene=Dazap1;product=DAZ-associated protein 1 isoform d;protein_id=NP_001365924.1;extra_copy_number=0
CM058250.1	Liftoff	CDS	87153766	87153919	.	+	.	ID=cds-NP_001365924.1;Parent=rna-NM_001378995.1;Dbxref=GeneID:70248,GenBank:NP_001365924.1,MGI:MGI:1917498;Name=NP_001365924.1;Note=isoform d is encoded by transcript variant 4;gbkey=CDS;gene=Dazap1;product=DAZ-associated protein 1 isoform d;protein_id=NP_001365924.1;extra_copy_number=0
CM058250.1	Liftoff	CDS	87154972	87155001	.	+	.	ID=cds-NP_001365924.1;Parent=rna-NM_001378995.1;Dbxref=GeneID:70248,GenBank:NP_001365924.1,MGI:MGI:1917498;Name=NP_001365924.1;Note=isoform d is encoded by transcript variant 4;gbkey=CDS;gene=Dazap1;product=DAZ-associated protein 1 isoform d;protein_id=NP_001365924.1;extra_copy_number=0
CM058250.1	Liftoff	CDS	87155151	87155291	.	+	.	ID=cds-NP_001365924.1;Parent=rna-NM_001378995.1;Dbxref=GeneID:70248,GenBank:NP_001365924.1,MGI:MGI:1917498;Name=NP_001365924.1;Note=isoform d is encoded by transcript variant 4;gbkey=CDS;gene=Dazap1;product=DAZ-associated protein 1 isoform d;protein_id=NP_001365924.1;extra_copy_number=0
CM058250.1	Liftoff	CDS	87155992	87156168	.	+	.	ID=cds-NP_001365924.1;Parent=rna-NM_001378995.1;Dbxref=GeneID:70248,GenBank:NP_001365924.1,MGI:MGI:1917498;Name=NP_001365924.1;Note=isoform d is encoded by transcript variant 4;gbkey=CDS;gene=Dazap1;product=DAZ-associated protein 1 isoform d;protein_id=NP_001365924.1;extra_copy_number=0
CM058250.1	Liftoff	CDS	87158281	87158456	.	+	.	ID=cds-NP_001365924.1;Parent=rna-NM_001378995.1;Dbxref=GeneID:70248,GenBank:NP_001365924.1,MGI:MGI:1917498;Name=NP_001365924.1;Note=isoform d is encoded by transcript variant 4;gbkey=CDS;gene=Dazap1;product=DAZ-associated protein 1 isoform d;protein_id=NP_001365924.1;extra_copy_number=0
CM058250.1	Liftoff	mRNA	87135756	87159153	.	+	.	ID=rna-NM_133188.3;Parent=gene-Dazap1;Dbxref=GeneID:70248,GenBank:NM_133188.3,MGI:MGI:1917498;Name=NM_133188.3;gbkey=mRNA;gene=Dazap1;product=DAZ associated protein 1%2C transcript variant 1;tag=RefSeq Select;transcript_id=NM_133188.3;matches_ref_protein=True;valid_ORF=True;extra_copy_number=0
CM058250.1	Liftoff	exon	87135756	87135920	.	+	.	ID=exon-NM_133188.3-1;Parent=rna-NM_133188.3;Dbxref=GeneID:70248,GenBank:NM_133188.3,MGI:MGI:1917498;gbkey=mRNA;gene=Dazap1;product=DAZ associated protein 1%2C transcript variant 1;tag=RefSeq Select;transcript_id=NM_133188.3;extra_copy_number=0
CM058250.1	Liftoff	exon	87144749	87144789	.	+	.	ID=exon-NM_133188.3-2;Parent=rna-NM_133188.3;Dbxref=GeneID:70248,GenBank:NM_133188.3,MGI:MGI:1917498;gbkey=mRNA;gene=Dazap1;product=DAZ associated protein 1%2C transcript variant 1;tag=RefSeq Select;transcript_id=NM_133188.3;extra_copy_number=0
CM058250.1	Liftoff	exon	87145190	87145356	.	+	.	ID=exon-NM_133188.3-3;Parent=rna-NM_133188.3;Dbxref=GeneID:70248,GenBank:NM_133188.3,MGI:MGI:1917498;gbkey=mRNA;gene=Dazap1;product=DAZ associated protein 1%2C transcript variant 1;tag=RefSeq Select;transcript_id=NM_133188.3;extra_copy_number=0
CM058250.1	Liftoff	exon	87145546	87145611	.	+	.	ID=exon-NM_133188.3-4;Parent=rna-NM_133188.3;Dbxref=GeneID:70248,GenBank:NM_133188.3,MGI:MGI:1917498;gbkey=mRNA;gene=Dazap1;product=DAZ associated protein 1%2C transcript variant 1;tag=RefSeq Select;transcript_id=NM_133188.3;extra_copy_number=0
CM058250.1	Liftoff	exon	87148317	87148424	.	+	.	ID=exon-NM_133188.3-5;Parent=rna-NM_133188.3;Dbxref=GeneID:70248,GenBank:NM_133188.3,MGI:MGI:1917498;gbkey=mRNA;gene=Dazap1;product=DAZ associated protein 1%2C transcript variant 1;tag=RefSeq Select;transcript_id=NM_133188.3;extra_copy_number=0
CM058250.1	Liftoff	exon	87148975	87149023	.	+	.	ID=exon-NM_133188.3-6;Parent=rna-NM_133188.3;Dbxref=GeneID:70248,GenBank:NM_133188.3,MGI:MGI:1917498;gbkey=mRNA;gene=Dazap1;product=DAZ associated protein 1%2C transcript variant 1;tag=RefSeq Select;transcript_id=NM_133188.3;extra_copy_number=0
CM058250.1	Liftoff	exon	87151671	87151753	.	+	.	ID=exon-NM_133188.3-7;Parent=rna-NM_133188.3;Dbxref=GeneID:70248,GenBank:NM_133188.3,MGI:MGI:1917498;gbkey=mRNA;gene=Dazap1;product=DAZ associated protein 1%2C transcript variant 1;tag=RefSeq Select;transcript_id=NM_133188.3;extra_copy_number=0
CM058250.1	Liftoff	exon	87153766	87153919	.	+	.	ID=exon-NM_133188.3-8;Parent=rna-NM_133188.3;Dbxref=GeneID:70248,GenBank:NM_133188.3,MGI:MGI:1917498;gbkey=mRNA;gene=Dazap1;product=DAZ associated protein 1%2C transcript variant 1;tag=RefSeq Select;transcript_id=NM_133188.3;extra_copy_number=0
CM058250.1	Liftoff	exon	87154972	87155001	.	+	.	ID=exon-NM_133188.3-9;Parent=rna-NM_133188.3;Dbxref=GeneID:70248,GenBank:NM_133188.3,MGI:MGI:1917498;gbkey=mRNA;gene=Dazap1;product=DAZ associated protein 1%2C transcript variant 1;tag=RefSeq Select;transcript_id=NM_133188.3;extra_copy_number=0
CM058250.1	Liftoff	exon	87155151	87155291	.	+	.	ID=exon-NM_133188.3-10;Parent=rna-NM_133188.3;Dbxref=GeneID:70248,GenBank:NM_133188.3,MGI:MGI:1917498;gbkey=mRNA;gene=Dazap1;product=DAZ associated protein 1%2C transcript variant 1;tag=RefSeq Select;transcript_id=NM_133188.3;extra_copy_number=0
CM058250.1	Liftoff	exon	87155992	87156168	.	+	.	ID=exon-NM_133188.3-11;Parent=rna-NM_133188.3;Dbxref=GeneID:70248,GenBank:NM_133188.3,MGI:MGI:1917498;gbkey=mRNA;gene=Dazap1;product=DAZ associated protein 1%2C transcript variant 1;tag=RefSeq Select;transcript_id=NM_133188.3;extra_copy_number=0
CM058250.1	Liftoff	exon	87158284	87159153	.	+	.	ID=exon-NM_133188.3-12;Parent=rna-NM_133188.3;Dbxref=GeneID:70248,GenBank:NM_133188.3,MGI:MGI:1917498;gbkey=mRNA;gene=Dazap1;product=DAZ associated protein 1%2C transcript variant 1;tag=RefSeq Select;transcript_id=NM_133188.3;extra_copy_number=0
CM058250.1	Liftoff	CDS	87135892	87135920	.	+	.	ID=cds-NP_573451.2;Parent=rna-NM_133188.3;Dbxref=CCDS:CCDS35977.1,GeneID:70248,GenBank:NP_573451.2,MGI:MGI:1917498;Name=NP_573451.2;Note=isoform a is encoded by transcript variant 1;gbkey=CDS;gene=Dazap1;product=DAZ-associated protein 1 isoform a;protein_id=NP_573451.2;tag=RefSeq Select;extra_copy_number=0
CM058250.1	Liftoff	CDS	87144749	87144789	.	+	.	ID=cds-NP_573451.2;Parent=rna-NM_133188.3;Dbxref=CCDS:CCDS35977.1,GeneID:70248,GenBank:NP_573451.2,MGI:MGI:1917498;Name=NP_573451.2;Note=isoform a is encoded by transcript variant 1;gbkey=CDS;gene=Dazap1;product=DAZ-associated protein 1 isoform a;protein_id=NP_573451.2;tag=RefSeq Select;extra_copy_number=0
CM058250.1	Liftoff	CDS	87145190	87145356	.	+	.	ID=cds-NP_573451.2;Parent=rna-NM_133188.3;Dbxref=CCDS:CCDS35977.1,GeneID:70248,GenBank:NP_573451.2,MGI:MGI:1917498;Name=NP_573451.2;Note=isoform a is encoded by transcript variant 1;gbkey=CDS;gene=Dazap1;product=DAZ-associated protein 1 isoform a;protein_id=NP_573451.2;tag=RefSeq Select;extra_copy_number=0
CM058250.1	Liftoff	CDS	87145546	87145611	.	+	.	ID=cds-NP_573451.2;Parent=rna-NM_133188.3;Dbxref=CCDS:CCDS35977.1,GeneID:70248,GenBank:NP_573451.2,MGI:MGI:1917498;Name=NP_573451.2;Note=isoform a is encoded by transcript variant 1;gbkey=CDS;gene=Dazap1;product=DAZ-associated protein 1 isoform a;protein_id=NP_573451.2;tag=RefSeq Select;extra_copy_number=0
CM058250.1	Liftoff	CDS	87148317	87148424	.	+	.	ID=cds-NP_573451.2;Parent=rna-NM_133188.3;Dbxref=CCDS:CCDS35977.1,GeneID:70248,GenBank:NP_573451.2,MGI:MGI:1917498;Name=NP_573451.2;Note=isoform a is encoded by transcript variant 1;gbkey=CDS;gene=Dazap1;product=DAZ-associated protein 1 isoform a;protein_id=NP_573451.2;tag=RefSeq Select;extra_copy_number=0
CM058250.1	Liftoff	CDS	87148975	87149023	.	+	.	ID=cds-NP_573451.2;Parent=rna-NM_133188.3;Dbxref=CCDS:CCDS35977.1,GeneID:70248,GenBank:NP_573451.2,MGI:MGI:1917498;Name=NP_573451.2;Note=isoform a is encoded by transcript variant 1;gbkey=CDS;gene=Dazap1;product=DAZ-associated protein 1 isoform a;protein_id=NP_573451.2;tag=RefSeq Select;extra_copy_number=0
CM058250.1	Liftoff	CDS	87151671	87151753	.	+	.	ID=cds-NP_573451.2;Parent=rna-NM_133188.3;Dbxref=CCDS:CCDS35977.1,GeneID:70248,GenBank:NP_573451.2,MGI:MGI:1917498;Name=NP_573451.2;Note=isoform a is encoded by transcript variant 1;gbkey=CDS;gene=Dazap1;product=DAZ-associated protein 1 isoform a;protein_id=NP_573451.2;tag=RefSeq Select;extra_copy_number=0
CM058250.1	Liftoff	CDS	87153766	87153919	.	+	.	ID=cds-NP_573451.2;Parent=rna-NM_133188.3;Dbxref=CCDS:CCDS35977.1,GeneID:70248,GenBank:NP_573451.2,MGI:MGI:1917498;Name=NP_573451.2;Note=isoform a is encoded by transcript variant 1;gbkey=CDS;gene=Dazap1;product=DAZ-associated protein 1 isoform a;protein_id=NP_573451.2;tag=RefSeq Select;extra_copy_number=0
CM058250.1	Liftoff	CDS	87154972	87155001	.	+	.	ID=cds-NP_573451.2;Parent=rna-NM_133188.3;Dbxref=CCDS:CCDS35977.1,GeneID:70248,GenBank:NP_573451.2,MGI:MGI:1917498;Name=NP_573451.2;Note=isoform a is encoded by transcript variant 1;gbkey=CDS;gene=Dazap1;product=DAZ-associated protein 1 isoform a;protein_id=NP_573451.2;tag=RefSeq Select;extra_copy_number=0
CM058250.1	Liftoff	CDS	87155151	87155291	.	+	.	ID=cds-NP_573451.2;Parent=rna-NM_133188.3;Dbxref=CCDS:CCDS35977.1,GeneID:70248,GenBank:NP_573451.2,MGI:MGI:1917498;Name=NP_573451.2;Note=isoform a is encoded by transcript variant 1;gbkey=CDS;gene=Dazap1;product=DAZ-associated protein 1 isoform a;protein_id=NP_573451.2;tag=RefSeq Select;extra_copy_number=0
CM058250.1	Liftoff	CDS	87155992	87156168	.	+	.	ID=cds-NP_573451.2;Parent=rna-NM_133188.3;Dbxref=CCDS:CCDS35977.1,GeneID:70248,GenBank:NP_573451.2,MGI:MGI:1917498;Name=NP_573451.2;Note=isoform a is encoded by transcript variant 1;gbkey=CDS;gene=Dazap1;product=DAZ-associated protein 1 isoform a;protein_id=NP_573451.2;tag=RefSeq Select;extra_copy_number=0
CM058250.1	Liftoff	CDS	87158284	87158456	.	+	.	ID=cds-NP_573451.2;Parent=rna-NM_133188.3;Dbxref=CCDS:CCDS35977.1,GeneID:70248,GenBank:NP_573451.2,MGI:MGI:1917498;Name=NP_573451.2;Note=isoform a is encoded by transcript variant 1;gbkey=CDS;gene=Dazap1;product=DAZ-associated protein 1 isoform a;protein_id=NP_573451.2;tag=RefSeq Select;extra_copy_number=0
CM058250.1	Liftoff	mRNA	87145190	87159150	.	+	.	ID=rna-XM_036155992.1;Parent=gene-Dazap1;Dbxref=GeneID:70248,GenBank:XM_036155992.1,MGI:MGI:1917498;Name=XM_036155992.1;gbkey=mRNA;gene=Dazap1;model_evidence=Supporting evidence includes similarity to: 3 mRNAs%2C 8 ESTs%2C 2 Proteins%2C 772 long SRA reads%2C and 100%25 coverage of the annotated genomic feature by RNAseq alignments%2C including 21 samples with support for all annotated introns;product=DAZ associated protein 1%2C transcript variant X5;transcript_id=XM_036155992.1;matches_ref_protein=True;valid_ORF=True;extra_copy_number=0
CM058250.1	Liftoff	exon	87145190	87145356	.	+	.	ID=exon-XM_036155992.1-1;Parent=rna-XM_036155992.1;Dbxref=GeneID:70248,GenBank:XM_036155992.1,MGI:MGI:1917498;gbkey=mRNA;gene=Dazap1;product=DAZ associated protein 1%2C transcript variant X5;transcript_id=XM_036155992.1;extra_copy_number=0
CM058250.1	Liftoff	exon	87145546	87145621	.	+	.	ID=exon-XM_036155992.1-2;Parent=rna-XM_036155992.1;Dbxref=GeneID:70248,GenBank:XM_036155992.1,MGI:MGI:1917498;gbkey=mRNA;gene=Dazap1;product=DAZ associated protein 1%2C transcript variant X5;transcript_id=XM_036155992.1;extra_copy_number=0
CM058250.1	Liftoff	exon	87148314	87148424	.	+	.	ID=exon-XM_036155992.1-3;Parent=rna-XM_036155992.1;Dbxref=GeneID:70248,GenBank:XM_036155992.1,MGI:MGI:1917498;gbkey=mRNA;gene=Dazap1;product=DAZ associated protein 1%2C transcript variant X5;transcript_id=XM_036155992.1;extra_copy_number=0
CM058250.1	Liftoff	exon	87148975	87149023	.	+	.	ID=exon-XM_036155992.1-4;Parent=rna-XM_036155992.1;Dbxref=GeneID:70248,GenBank:XM_036155992.1,MGI:MGI:1917498;gbkey=mRNA;gene=Dazap1;product=DAZ associated protein 1%2C transcript variant X5;transcript_id=XM_036155992.1;extra_copy_number=0
CM058250.1	Liftoff	exon	87151671	87151753	.	+	.	ID=exon-XM_036155992.1-5;Parent=rna-XM_036155992.1;Dbxref=GeneID:70248,GenBank:XM_036155992.1,MGI:MGI:1917498;gbkey=mRNA;gene=Dazap1;product=DAZ associated protein 1%2C transcript variant X5;transcript_id=XM_036155992.1;extra_copy_number=0
CM058250.1	Liftoff	exon	87153766	87153919	.	+	.	ID=exon-XM_036155992.1-6;Parent=rna-XM_036155992.1;Dbxref=GeneID:70248,GenBank:XM_036155992.1,MGI:MGI:1917498;gbkey=mRNA;gene=Dazap1;product=DAZ associated protein 1%2C transcript variant X5;transcript_id=XM_036155992.1;extra_copy_number=0
CM058250.1	Liftoff	exon	87154972	87155001	.	+	.	ID=exon-XM_036155992.1-7;Parent=rna-XM_036155992.1;Dbxref=GeneID:70248,GenBank:XM_036155992.1,MGI:MGI:1917498;gbkey=mRNA;gene=Dazap1;product=DAZ associated protein 1%2C transcript variant X5;transcript_id=XM_036155992.1;extra_copy_number=0
CM058250.1	Liftoff	exon	87155151	87155291	.	+	.	ID=exon-XM_036155992.1-8;Parent=rna-XM_036155992.1;Dbxref=GeneID:70248,GenBank:XM_036155992.1,MGI:MGI:1917498;gbkey=mRNA;gene=Dazap1;product=DAZ associated protein 1%2C transcript variant X5;transcript_id=XM_036155992.1;extra_copy_number=0
CM058250.1	Liftoff	exon	87155992	87156168	.	+	.	ID=exon-XM_036155992.1-9;Parent=rna-XM_036155992.1;Dbxref=GeneID:70248,GenBank:XM_036155992.1,MGI:MGI:1917498;gbkey=mRNA;gene=Dazap1;product=DAZ associated protein 1%2C transcript variant X5;transcript_id=XM_036155992.1;extra_copy_number=0
CM058250.1	Liftoff	exon	87158281	87159150	.	+	.	ID=exon-XM_036155992.1-10;Parent=rna-XM_036155992.1;Dbxref=GeneID:70248,GenBank:XM_036155992.1,MGI:MGI:1917498;gbkey=mRNA;gene=Dazap1;product=DAZ associated protein 1%2C transcript variant X5;transcript_id=XM_036155992.1;extra_copy_number=0
CM058250.1	Liftoff	CDS	87148990	87149023	.	+	.	ID=cds-XP_036011885.1;Parent=rna-XM_036155992.1;Dbxref=GeneID:70248,GenBank:XP_036011885.1,MGI:MGI:1917498;Name=XP_036011885.1;gbkey=CDS;gene=Dazap1;product=DAZ-associated protein 1 isoform X5;protein_id=XP_036011885.1;extra_copy_number=0
CM058250.1	Liftoff	CDS	87151671	87151753	.	+	.	ID=cds-XP_036011885.1;Parent=rna-XM_036155992.1;Dbxref=GeneID:70248,GenBank:XP_036011885.1,MGI:MGI:1917498;Name=XP_036011885.1;gbkey=CDS;gene=Dazap1;product=DAZ-associated protein 1 isoform X5;protein_id=XP_036011885.1;extra_copy_number=0
CM058250.1	Liftoff	CDS	87153766	87153919	.	+	.	ID=cds-XP_036011885.1;Parent=rna-XM_036155992.1;Dbxref=GeneID:70248,GenBank:XP_036011885.1,MGI:MGI:1917498;Name=XP_036011885.1;gbkey=CDS;gene=Dazap1;product=DAZ-associated protein 1 isoform X5;protein_id=XP_036011885.1;extra_copy_number=0
CM058250.1	Liftoff	CDS	87154972	87155001	.	+	.	ID=cds-XP_036011885.1;Parent=rna-XM_036155992.1;Dbxref=GeneID:70248,GenBank:XP_036011885.1,MGI:MGI:1917498;Name=XP_036011885.1;gbkey=CDS;gene=Dazap1;product=DAZ-associated protein 1 isoform X5;protein_id=XP_036011885.1;extra_copy_number=0
CM058250.1	Liftoff	CDS	87155151	87155291	.	+	.	ID=cds-XP_036011885.1;Parent=rna-XM_036155992.1;Dbxref=GeneID:70248,GenBank:XP_036011885.1,MGI:MGI:1917498;Name=XP_036011885.1;gbkey=CDS;gene=Dazap1;product=DAZ-associated protein 1 isoform X5;protein_id=XP_036011885.1;extra_copy_number=0
CM058250.1	Liftoff	CDS	87155992	87156168	.	+	.	ID=cds-XP_036011885.1;Parent=rna-XM_036155992.1;Dbxref=GeneID:70248,GenBank:XP_036011885.1,MGI:MGI:1917498;Name=XP_036011885.1;gbkey=CDS;gene=Dazap1;product=DAZ-associated protein 1 isoform X5;protein_id=XP_036011885.1;extra_copy_number=0
CM058250.1	Liftoff	CDS	87158281	87158456	.	+	.	ID=cds-XP_036011885.1;Parent=rna-XM_036155992.1;Dbxref=GeneID:70248,GenBank:XP_036011885.1,MGI:MGI:1917498;Name=XP_036011885.1;gbkey=CDS;gene=Dazap1;product=DAZ-associated protein 1 isoform X5;protein_id=XP_036011885.1;extra_copy_number=0
CM058250.1	Liftoff	mRNA	87145549	87159150	.	+	.	ID=rna-XM_006514072.5;Parent=gene-Dazap1;Dbxref=GeneID:70248,GenBank:XM_006514072.5,MGI:MGI:1917498;Name=XM_006514072.5;gbkey=mRNA;gene=Dazap1;model_evidence=Supporting evidence includes similarity to: 3 mRNAs%2C 8 ESTs%2C 2 Proteins%2C 749 long SRA reads%2C and 100%25 coverage of the annotated genomic feature by RNAseq alignments%2C including 52 samples with support for all annotated introns;product=DAZ associated protein 1%2C transcript variant X6;transcript_id=XM_006514072.5;matches_ref_protein=True;valid_ORF=True;extra_copy_number=0
CM058250.1	Liftoff	exon	87145549	87145621	.	+	.	ID=exon-XM_006514072.5-1;Parent=rna-XM_006514072.5;Dbxref=GeneID:70248,GenBank:XM_006514072.5,MGI:MGI:1917498;gbkey=mRNA;gene=Dazap1;product=DAZ associated protein 1%2C transcript variant X6;transcript_id=XM_006514072.5;extra_copy_number=0
CM058250.1	Liftoff	exon	87148317	87148424	.	+	.	ID=exon-XM_006514072.5-2;Parent=rna-XM_006514072.5;Dbxref=GeneID:70248,GenBank:XM_006514072.5,MGI:MGI:1917498;gbkey=mRNA;gene=Dazap1;product=DAZ associated protein 1%2C transcript variant X6;transcript_id=XM_006514072.5;extra_copy_number=0
CM058250.1	Liftoff	exon	87148975	87149023	.	+	.	ID=exon-XM_006514072.5-3;Parent=rna-XM_006514072.5;Dbxref=GeneID:70248,GenBank:XM_006514072.5,MGI:MGI:1917498;gbkey=mRNA;gene=Dazap1;product=DAZ associated protein 1%2C transcript variant X6;transcript_id=XM_006514072.5;extra_copy_number=0
CM058250.1	Liftoff	exon	87151671	87151753	.	+	.	ID=exon-XM_006514072.5-4;Parent=rna-XM_006514072.5;Dbxref=GeneID:70248,GenBank:XM_006514072.5,MGI:MGI:1917498;gbkey=mRNA;gene=Dazap1;product=DAZ associated protein 1%2C transcript variant X6;transcript_id=XM_006514072.5;extra_copy_number=0
CM058250.1	Liftoff	exon	87153766	87153919	.	+	.	ID=exon-XM_006514072.5-5;Parent=rna-XM_006514072.5;Dbxref=GeneID:70248,GenBank:XM_006514072.5,MGI:MGI:1917498;gbkey=mRNA;gene=Dazap1;product=DAZ associated protein 1%2C transcript variant X6;transcript_id=XM_006514072.5;extra_copy_number=0
CM058250.1	Liftoff	exon	87154972	87155001	.	+	.	ID=exon-XM_006514072.5-6;Parent=rna-XM_006514072.5;Dbxref=GeneID:70248,GenBank:XM_006514072.5,MGI:MGI:1917498;gbkey=mRNA;gene=Dazap1;product=DAZ associated protein 1%2C transcript variant X6;transcript_id=XM_006514072.5;extra_copy_number=0
CM058250.1	Liftoff	exon	87155151	87155291	.	+	.	ID=exon-XM_006514072.5-7;Parent=rna-XM_006514072.5;Dbxref=GeneID:70248,GenBank:XM_006514072.5,MGI:MGI:1917498;gbkey=mRNA;gene=Dazap1;product=DAZ associated protein 1%2C transcript variant X6;transcript_id=XM_006514072.5;extra_copy_number=0
CM058250.1	Liftoff	exon	87155992	87156168	.	+	.	ID=exon-XM_006514072.5-8;Parent=rna-XM_006514072.5;Dbxref=GeneID:70248,GenBank:XM_006514072.5,MGI:MGI:1917498;gbkey=mRNA;gene=Dazap1;product=DAZ associated protein 1%2C transcript variant X6;transcript_id=XM_006514072.5;extra_copy_number=0
CM058250.1	Liftoff	exon	87158281	87159150	.	+	.	ID=exon-XM_006514072.5-9;Parent=rna-XM_006514072.5;Dbxref=GeneID:70248,GenBank:XM_006514072.5,MGI:MGI:1917498;gbkey=mRNA;gene=Dazap1;product=DAZ associated protein 1%2C transcript variant X6;transcript_id=XM_006514072.5;extra_copy_number=0
CM058250.1	Liftoff	CDS	87148990	87149023	.	+	.	ID=cds-XP_006514135.1;Parent=rna-XM_006514072.5;Dbxref=GeneID:70248,GenBank:XP_006514135.1,MGI:MGI:1917498;Name=XP_006514135.1;gbkey=CDS;gene=Dazap1;product=DAZ-associated protein 1 isoform X5;protein_id=XP_006514135.1;extra_copy_number=0
CM058250.1	Liftoff	CDS	87151671	87151753	.	+	.	ID=cds-XP_006514135.1;Parent=rna-XM_006514072.5;Dbxref=GeneID:70248,GenBank:XP_006514135.1,MGI:MGI:1917498;Name=XP_006514135.1;gbkey=CDS;gene=Dazap1;product=DAZ-associated protein 1 isoform X5;protein_id=XP_006514135.1;extra_copy_number=0
CM058250.1	Liftoff	CDS	87153766	87153919	.	+	.	ID=cds-XP_006514135.1;Parent=rna-XM_006514072.5;Dbxref=GeneID:70248,GenBank:XP_006514135.1,MGI:MGI:1917498;Name=XP_006514135.1;gbkey=CDS;gene=Dazap1;product=DAZ-associated protein 1 isoform X5;protein_id=XP_006514135.1;extra_copy_number=0
CM058250.1	Liftoff	CDS	87154972	87155001	.	+	.	ID=cds-XP_006514135.1;Parent=rna-XM_006514072.5;Dbxref=GeneID:70248,GenBank:XP_006514135.1,MGI:MGI:1917498;Name=XP_006514135.1;gbkey=CDS;gene=Dazap1;product=DAZ-associated protein 1 isoform X5;protein_id=XP_006514135.1;extra_copy_number=0
CM058250.1	Liftoff	CDS	87155151	87155291	.	+	.	ID=cds-XP_006514135.1;Parent=rna-XM_006514072.5;Dbxref=GeneID:70248,GenBank:XP_006514135.1,MGI:MGI:1917498;Name=XP_006514135.1;gbkey=CDS;gene=Dazap1;product=DAZ-associated protein 1 isoform X5;protein_id=XP_006514135.1;extra_copy_number=0
CM058250.1	Liftoff	CDS	87155992	87156168	.	+	.	ID=cds-XP_006514135.1;Parent=rna-XM_006514072.5;Dbxref=GeneID:70248,GenBank:XP_006514135.1,MGI:MGI:1917498;Name=XP_006514135.1;gbkey=CDS;gene=Dazap1;product=DAZ-associated protein 1 isoform X5;protein_id=XP_006514135.1;extra_copy_number=0
CM058250.1	Liftoff	CDS	87158281	87158456	.	+	.	ID=cds-XP_006514135.1;Parent=rna-XM_006514072.5;Dbxref=GeneID:70248,GenBank:XP_006514135.1,MGI:MGI:1917498;Name=XP_006514135.1;gbkey=CDS;gene=Dazap1;product=DAZ-associated protein 1 isoform X5;protein_id=XP_006514135.1;extra_copy_number=0
CM058250.1	Liftoff	transcript	87135756	87159153	.	+	.	ID=rna-NR_166396.1;Parent=gene-Dazap1;Dbxref=GeneID:70248,GenBank:NR_166396.1,MGI:MGI:1917498;Name=NR_166396.1;gbkey=misc_RNA;gene=Dazap1;product=DAZ associated protein 1%2C transcript variant 5;transcript_id=NR_166396.1;extra_copy_number=0
CM058250.1	Liftoff	exon	87135756	87135920	.	+	.	ID=exon-NR_166396.1-1;Parent=rna-NR_166396.1;Dbxref=GeneID:70248,GenBank:NR_166396.1,MGI:MGI:1917498;gbkey=misc_RNA;gene=Dazap1;product=DAZ associated protein 1%2C transcript variant 5;transcript_id=NR_166396.1;extra_copy_number=0
CM058250.1	Liftoff	exon	87144749	87144789	.	+	.	ID=exon-NR_166396.1-2;Parent=rna-NR_166396.1;Dbxref=GeneID:70248,GenBank:NR_166396.1,MGI:MGI:1917498;gbkey=misc_RNA;gene=Dazap1;product=DAZ associated protein 1%2C transcript variant 5;transcript_id=NR_166396.1;extra_copy_number=0
CM058250.1	Liftoff	exon	87145190	87145356	.	+	.	ID=exon-NR_166396.1-3;Parent=rna-NR_166396.1;Dbxref=GeneID:70248,GenBank:NR_166396.1,MGI:MGI:1917498;gbkey=misc_RNA;gene=Dazap1;product=DAZ associated protein 1%2C transcript variant 5;transcript_id=NR_166396.1;extra_copy_number=0
CM058250.1	Liftoff	exon	87145546	87145611	.	+	.	ID=exon-NR_166396.1-4;Parent=rna-NR_166396.1;Dbxref=GeneID:70248,GenBank:NR_166396.1,MGI:MGI:1917498;gbkey=misc_RNA;gene=Dazap1;product=DAZ associated protein 1%2C transcript variant 5;transcript_id=NR_166396.1;extra_copy_number=0
CM058250.1	Liftoff	exon	87148317	87148424	.	+	.	ID=exon-NR_166396.1-5;Parent=rna-NR_166396.1;Dbxref=GeneID:70248,GenBank:NR_166396.1,MGI:MGI:1917498;gbkey=misc_RNA;gene=Dazap1;product=DAZ associated protein 1%2C transcript variant 5;transcript_id=NR_166396.1;extra_copy_number=0
CM058250.1	Liftoff	exon	87148975	87149023	.	+	.	ID=exon-NR_166396.1-6;Parent=rna-NR_166396.1;Dbxref=GeneID:70248,GenBank:NR_166396.1,MGI:MGI:1917498;gbkey=misc_RNA;gene=Dazap1;product=DAZ associated protein 1%2C transcript variant 5;transcript_id=NR_166396.1;extra_copy_number=0
CM058250.1	Liftoff	exon	87153766	87153919	.	+	.	ID=exon-NR_166396.1-7;Parent=rna-NR_166396.1;Dbxref=GeneID:70248,GenBank:NR_166396.1,MGI:MGI:1917498;gbkey=misc_RNA;gene=Dazap1;product=DAZ associated protein 1%2C transcript variant 5;transcript_id=NR_166396.1;extra_copy_number=0
CM058250.1	Liftoff	exon	87154972	87155001	.	+	.	ID=exon-NR_166396.1-8;Parent=rna-NR_166396.1;Dbxref=GeneID:70248,GenBank:NR_166396.1,MGI:MGI:1917498;gbkey=misc_RNA;gene=Dazap1;product=DAZ associated protein 1%2C transcript variant 5;transcript_id=NR_166396.1;extra_copy_number=0
CM058250.1	Liftoff	exon	87155151	87155291	.	+	.	ID=exon-NR_166396.1-9;Parent=rna-NR_166396.1;Dbxref=GeneID:70248,GenBank:NR_166396.1,MGI:MGI:1917498;gbkey=misc_RNA;gene=Dazap1;product=DAZ associated protein 1%2C transcript variant 5;transcript_id=NR_166396.1;extra_copy_number=0
CM058250.1	Liftoff	exon	87155992	87156168	.	+	.	ID=exon-NR_166396.1-10;Parent=rna-NR_166396.1;Dbxref=GeneID:70248,GenBank:NR_166396.1,MGI:MGI:1917498;gbkey=misc_RNA;gene=Dazap1;product=DAZ associated protein 1%2C transcript variant 5;transcript_id=NR_166396.1;extra_copy_number=0
CM058250.1	Liftoff	exon	87158281	87159153	.	+	.	ID=exon-NR_166396.1-11;Parent=rna-NR_166396.1;Dbxref=GeneID:70248,GenBank:NR_166396.1,MGI:MGI:1917498;gbkey=misc_RNA;gene=Dazap1;product=DAZ associated protein 1%2C transcript variant 5;transcript_id=NR_166396.1;extra_copy_number=0
CM058250.1	Liftoff	transcript	87135756	87159153	.	+	.	ID=rna-NR_166397.1;Parent=gene-Dazap1;Dbxref=GeneID:70248,GenBank:NR_166397.1,MGI:MGI:1917498;Name=NR_166397.1;gbkey=misc_RNA;gene=Dazap1;product=DAZ associated protein 1%2C transcript variant 6;transcript_id=NR_166397.1;extra_copy_number=0
CM058250.1	Liftoff	exon	87135756	87135920	.	+	.	ID=exon-NR_166397.1-1;Parent=rna-NR_166397.1;Dbxref=GeneID:70248,GenBank:NR_166397.1,MGI:MGI:1917498;gbkey=misc_RNA;gene=Dazap1;product=DAZ associated protein 1%2C transcript variant 6;transcript_id=NR_166397.1;extra_copy_number=0
CM058250.1	Liftoff	exon	87144749	87144789	.	+	.	ID=exon-NR_166397.1-2;Parent=rna-NR_166397.1;Dbxref=GeneID:70248,GenBank:NR_166397.1,MGI:MGI:1917498;gbkey=misc_RNA;gene=Dazap1;product=DAZ associated protein 1%2C transcript variant 6;transcript_id=NR_166397.1;extra_copy_number=0
CM058250.1	Liftoff	exon	87145190	87145356	.	+	.	ID=exon-NR_166397.1-3;Parent=rna-NR_166397.1;Dbxref=GeneID:70248,GenBank:NR_166397.1,MGI:MGI:1917498;gbkey=misc_RNA;gene=Dazap1;product=DAZ associated protein 1%2C transcript variant 6;transcript_id=NR_166397.1;extra_copy_number=0
CM058250.1	Liftoff	exon	87145546	87145611	.	+	.	ID=exon-NR_166397.1-4;Parent=rna-NR_166397.1;Dbxref=GeneID:70248,GenBank:NR_166397.1,MGI:MGI:1917498;gbkey=misc_RNA;gene=Dazap1;product=DAZ associated protein 1%2C transcript variant 6;transcript_id=NR_166397.1;extra_copy_number=0
CM058250.1	Liftoff	exon	87148314	87148424	.	+	.	ID=exon-NR_166397.1-5;Parent=rna-NR_166397.1;Dbxref=GeneID:70248,GenBank:NR_166397.1,MGI:MGI:1917498;gbkey=misc_RNA;gene=Dazap1;product=DAZ associated protein 1%2C transcript variant 6;transcript_id=NR_166397.1;extra_copy_number=0
CM058250.1	Liftoff	exon	87148975	87149023	.	+	.	ID=exon-NR_166397.1-6;Parent=rna-NR_166397.1;Dbxref=GeneID:70248,GenBank:NR_166397.1,MGI:MGI:1917498;gbkey=misc_RNA;gene=Dazap1;product=DAZ associated protein 1%2C transcript variant 6;transcript_id=NR_166397.1;extra_copy_number=0
CM058250.1	Liftoff	exon	87153766	87153919	.	+	.	ID=exon-NR_166397.1-7;Parent=rna-NR_166397.1;Dbxref=GeneID:70248,GenBank:NR_166397.1,MGI:MGI:1917498;gbkey=misc_RNA;gene=Dazap1;product=DAZ associated protein 1%2C transcript variant 6;transcript_id=NR_166397.1;extra_copy_number=0
CM058250.1	Liftoff	exon	87154972	87155001	.	+	.	ID=exon-NR_166397.1-8;Parent=rna-NR_166397.1;Dbxref=GeneID:70248,GenBank:NR_166397.1,MGI:MGI:1917498;gbkey=misc_RNA;gene=Dazap1;product=DAZ associated protein 1%2C transcript variant 6;transcript_id=NR_166397.1;extra_copy_number=0
CM058250.1	Liftoff	exon	87155151	87155291	.	+	.	ID=exon-NR_166397.1-9;Parent=rna-NR_166397.1;Dbxref=GeneID:70248,GenBank:NR_166397.1,MGI:MGI:1917498;gbkey=misc_RNA;gene=Dazap1;product=DAZ associated protein 1%2C transcript variant 6;transcript_id=NR_166397.1;extra_copy_number=0
CM058250.1	Liftoff	exon	87155992	87156168	.	+	.	ID=exon-NR_166397.1-10;Parent=rna-NR_166397.1;Dbxref=GeneID:70248,GenBank:NR_166397.1,MGI:MGI:1917498;gbkey=misc_RNA;gene=Dazap1;product=DAZ associated protein 1%2C transcript variant 6;transcript_id=NR_166397.1;extra_copy_number=0
CM058250.1	Liftoff	exon	87158281	87159153	.	+	.	ID=exon-NR_166397.1-11;Parent=rna-NR_166397.1;Dbxref=GeneID:70248,GenBank:NR_166397.1,MGI:MGI:1917498;gbkey=misc_RNA;gene=Dazap1;product=DAZ associated protein 1%2C transcript variant 6;transcript_id=NR_166397.1;extra_copy_number=0
CM058250.1	Liftoff	transcript	87135756	87159153	.	+	.	ID=rna-NR_166398.1;Parent=gene-Dazap1;Dbxref=GeneID:70248,GenBank:NR_166398.1,MGI:MGI:1917498;Name=NR_166398.1;gbkey=misc_RNA;gene=Dazap1;product=DAZ associated protein 1%2C transcript variant 7;transcript_id=NR_166398.1;extra_copy_number=0
CM058250.1	Liftoff	exon	87135756	87135920	.	+	.	ID=exon-NR_166398.1-1;Parent=rna-NR_166398.1;Dbxref=GeneID:70248,GenBank:NR_166398.1,MGI:MGI:1917498;gbkey=misc_RNA;gene=Dazap1;product=DAZ associated protein 1%2C transcript variant 7;transcript_id=NR_166398.1;extra_copy_number=0
CM058250.1	Liftoff	exon	87144749	87144789	.	+	.	ID=exon-NR_166398.1-2;Parent=rna-NR_166398.1;Dbxref=GeneID:70248,GenBank:NR_166398.1,MGI:MGI:1917498;gbkey=misc_RNA;gene=Dazap1;product=DAZ associated protein 1%2C transcript variant 7;transcript_id=NR_166398.1;extra_copy_number=0
CM058250.1	Liftoff	exon	87145190	87145356	.	+	.	ID=exon-NR_166398.1-3;Parent=rna-NR_166398.1;Dbxref=GeneID:70248,GenBank:NR_166398.1,MGI:MGI:1917498;gbkey=misc_RNA;gene=Dazap1;product=DAZ associated protein 1%2C transcript variant 7;transcript_id=NR_166398.1;extra_copy_number=0
CM058250.1	Liftoff	exon	87145546	87145621	.	+	.	ID=exon-NR_166398.1-4;Parent=rna-NR_166398.1;Dbxref=GeneID:70248,GenBank:NR_166398.1,MGI:MGI:1917498;gbkey=misc_RNA;gene=Dazap1;product=DAZ associated protein 1%2C transcript variant 7;transcript_id=NR_166398.1;extra_copy_number=0
CM058250.1	Liftoff	exon	87148317	87148424	.	+	.	ID=exon-NR_166398.1-5;Parent=rna-NR_166398.1;Dbxref=GeneID:70248,GenBank:NR_166398.1,MGI:MGI:1917498;gbkey=misc_RNA;gene=Dazap1;product=DAZ associated protein 1%2C transcript variant 7;transcript_id=NR_166398.1;extra_copy_number=0
CM058250.1	Liftoff	exon	87148975	87149023	.	+	.	ID=exon-NR_166398.1-6;Parent=rna-NR_166398.1;Dbxref=GeneID:70248,GenBank:NR_166398.1,MGI:MGI:1917498;gbkey=misc_RNA;gene=Dazap1;product=DAZ associated protein 1%2C transcript variant 7;transcript_id=NR_166398.1;extra_copy_number=0
CM058250.1	Liftoff	exon	87153766	87153919	.	+	.	ID=exon-NR_166398.1-7;Parent=rna-NR_166398.1;Dbxref=GeneID:70248,GenBank:NR_166398.1,MGI:MGI:1917498;gbkey=misc_RNA;gene=Dazap1;product=DAZ associated protein 1%2C transcript variant 7;transcript_id=NR_166398.1;extra_copy_number=0
CM058250.1	Liftoff	exon	87154972	87155001	.	+	.	ID=exon-NR_166398.1-8;Parent=rna-NR_166398.1;Dbxref=GeneID:70248,GenBank:NR_166398.1,MGI:MGI:1917498;gbkey=misc_RNA;gene=Dazap1;product=DAZ associated protein 1%2C transcript variant 7;transcript_id=NR_166398.1;extra_copy_number=0
CM058250.1	Liftoff	exon	87155151	87155291	.	+	.	ID=exon-NR_166398.1-9;Parent=rna-NR_166398.1;Dbxref=GeneID:70248,GenBank:NR_166398.1,MGI:MGI:1917498;gbkey=misc_RNA;gene=Dazap1;product=DAZ associated protein 1%2C transcript variant 7;transcript_id=NR_166398.1;extra_copy_number=0
CM058250.1	Liftoff	exon	87155992	87156168	.	+	.	ID=exon-NR_166398.1-10;Parent=rna-NR_166398.1;Dbxref=GeneID:70248,GenBank:NR_166398.1,MGI:MGI:1917498;gbkey=misc_RNA;gene=Dazap1;product=DAZ associated protein 1%2C transcript variant 7;transcript_id=NR_166398.1;extra_copy_number=0
CM058250.1	Liftoff	exon	87158284	87159153	.	+	.	ID=exon-NR_166398.1-11;Parent=rna-NR_166398.1;Dbxref=GeneID:70248,GenBank:NR_166398.1,MGI:MGI:1917498;gbkey=misc_RNA;gene=Dazap1;product=DAZ associated protein 1%2C transcript variant 7;transcript_id=NR_166398.1;extra_copy_number=0
CM058250.1	Liftoff	transcript	87135756	87159153	.	+	.	ID=rna-NR_166399.1;Parent=gene-Dazap1;Dbxref=GeneID:70248,GenBank:NR_166399.1,MGI:MGI:1917498;Name=NR_166399.1;gbkey=misc_RNA;gene=Dazap1;product=DAZ associated protein 1%2C transcript variant 8;transcript_id=NR_166399.1;extra_copy_number=0
CM058250.1	Liftoff	exon	87135756	87135920	.	+	.	ID=exon-NR_166399.1-1;Parent=rna-NR_166399.1;Dbxref=GeneID:70248,GenBank:NR_166399.1,MGI:MGI:1917498;gbkey=misc_RNA;gene=Dazap1;product=DAZ associated protein 1%2C transcript variant 8;transcript_id=NR_166399.1;extra_copy_number=0
CM058250.1	Liftoff	exon	87144749	87144789	.	+	.	ID=exon-NR_166399.1-2;Parent=rna-NR_166399.1;Dbxref=GeneID:70248,GenBank:NR_166399.1,MGI:MGI:1917498;gbkey=misc_RNA;gene=Dazap1;product=DAZ associated protein 1%2C transcript variant 8;transcript_id=NR_166399.1;extra_copy_number=0
CM058250.1	Liftoff	exon	87145190	87145356	.	+	.	ID=exon-NR_166399.1-3;Parent=rna-NR_166399.1;Dbxref=GeneID:70248,GenBank:NR_166399.1,MGI:MGI:1917498;gbkey=misc_RNA;gene=Dazap1;product=DAZ associated protein 1%2C transcript variant 8;transcript_id=NR_166399.1;extra_copy_number=0
CM058250.1	Liftoff	exon	87145546	87145621	.	+	.	ID=exon-NR_166399.1-4;Parent=rna-NR_166399.1;Dbxref=GeneID:70248,GenBank:NR_166399.1,MGI:MGI:1917498;gbkey=misc_RNA;gene=Dazap1;product=DAZ associated protein 1%2C transcript variant 8;transcript_id=NR_166399.1;extra_copy_number=0
CM058250.1	Liftoff	exon	87148317	87148424	.	+	.	ID=exon-NR_166399.1-5;Parent=rna-NR_166399.1;Dbxref=GeneID:70248,GenBank:NR_166399.1,MGI:MGI:1917498;gbkey=misc_RNA;gene=Dazap1;product=DAZ associated protein 1%2C transcript variant 8;transcript_id=NR_166399.1;extra_copy_number=0
CM058250.1	Liftoff	exon	87148975	87149023	.	+	.	ID=exon-NR_166399.1-6;Parent=rna-NR_166399.1;Dbxref=GeneID:70248,GenBank:NR_166399.1,MGI:MGI:1917498;gbkey=misc_RNA;gene=Dazap1;product=DAZ associated protein 1%2C transcript variant 8;transcript_id=NR_166399.1;extra_copy_number=0
CM058250.1	Liftoff	exon	87151671	87151753	.	+	.	ID=exon-NR_166399.1-7;Parent=rna-NR_166399.1;Dbxref=GeneID:70248,GenBank:NR_166399.1,MGI:MGI:1917498;gbkey=misc_RNA;gene=Dazap1;product=DAZ associated protein 1%2C transcript variant 8;transcript_id=NR_166399.1;extra_copy_number=0
CM058250.1	Liftoff	exon	87153766	87153919	.	+	.	ID=exon-NR_166399.1-8;Parent=rna-NR_166399.1;Dbxref=GeneID:70248,GenBank:NR_166399.1,MGI:MGI:1917498;gbkey=misc_RNA;gene=Dazap1;product=DAZ associated protein 1%2C transcript variant 8;transcript_id=NR_166399.1;extra_copy_number=0
CM058250.1	Liftoff	exon	87154972	87155001	.	+	.	ID=exon-NR_166399.1-9;Parent=rna-NR_166399.1;Dbxref=GeneID:70248,GenBank:NR_166399.1,MGI:MGI:1917498;gbkey=misc_RNA;gene=Dazap1;product=DAZ associated protein 1%2C transcript variant 8;transcript_id=NR_166399.1;extra_copy_number=0
CM058250.1	Liftoff	exon	87155151	87155291	.	+	.	ID=exon-NR_166399.1-10;Parent=rna-NR_166399.1;Dbxref=GeneID:70248,GenBank:NR_166399.1,MGI:MGI:1917498;gbkey=misc_RNA;gene=Dazap1;product=DAZ associated protein 1%2C transcript variant 8;transcript_id=NR_166399.1;extra_copy_number=0
CM058250.1	Liftoff	exon	87155992	87156168	.	+	.	ID=exon-NR_166399.1-11;Parent=rna-NR_166399.1;Dbxref=GeneID:70248,GenBank:NR_166399.1,MGI:MGI:1917498;gbkey=misc_RNA;gene=Dazap1;product=DAZ associated protein 1%2C transcript variant 8;transcript_id=NR_166399.1;extra_copy_number=0
CM058250.1	Liftoff	exon	87158284	87159153	.	+	.	ID=exon-NR_166399.1-12;Parent=rna-NR_166399.1;Dbxref=GeneID:70248,GenBank:NR_166399.1,MGI:MGI:1917498;gbkey=misc_RNA;gene=Dazap1;product=DAZ associated protein 1%2C transcript variant 8;transcript_id=NR_166399.1;extra_copy_number=0
CM058250.1	Liftoff	transcript	87135756	87159153	.	+	.	ID=rna-NR_166400.1;Parent=gene-Dazap1;Dbxref=GeneID:70248,GenBank:NR_166400.1,MGI:MGI:1917498;Name=NR_166400.1;gbkey=misc_RNA;gene=Dazap1;product=DAZ associated protein 1%2C transcript variant 9;transcript_id=NR_166400.1;extra_copy_number=0
CM058250.1	Liftoff	exon	87135756	87135920	.	+	.	ID=exon-NR_166400.1-1;Parent=rna-NR_166400.1;Dbxref=GeneID:70248,GenBank:NR_166400.1,MGI:MGI:1917498;gbkey=misc_RNA;gene=Dazap1;product=DAZ associated protein 1%2C transcript variant 9;transcript_id=NR_166400.1;extra_copy_number=0
CM058250.1	Liftoff	exon	87144749	87144789	.	+	.	ID=exon-NR_166400.1-2;Parent=rna-NR_166400.1;Dbxref=GeneID:70248,GenBank:NR_166400.1,MGI:MGI:1917498;gbkey=misc_RNA;gene=Dazap1;product=DAZ associated protein 1%2C transcript variant 9;transcript_id=NR_166400.1;extra_copy_number=0
CM058250.1	Liftoff	exon	87145190	87145356	.	+	.	ID=exon-NR_166400.1-3;Parent=rna-NR_166400.1;Dbxref=GeneID:70248,GenBank:NR_166400.1,MGI:MGI:1917498;gbkey=misc_RNA;gene=Dazap1;product=DAZ associated protein 1%2C transcript variant 9;transcript_id=NR_166400.1;extra_copy_number=0
CM058250.1	Liftoff	exon	87145546	87145611	.	+	.	ID=exon-NR_166400.1-4;Parent=rna-NR_166400.1;Dbxref=GeneID:70248,GenBank:NR_166400.1,MGI:MGI:1917498;gbkey=misc_RNA;gene=Dazap1;product=DAZ associated protein 1%2C transcript variant 9;transcript_id=NR_166400.1;extra_copy_number=0
CM058250.1	Liftoff	exon	87148317	87148424	.	+	.	ID=exon-NR_166400.1-5;Parent=rna-NR_166400.1;Dbxref=GeneID:70248,GenBank:NR_166400.1,MGI:MGI:1917498;gbkey=misc_RNA;gene=Dazap1;product=DAZ associated protein 1%2C transcript variant 9;transcript_id=NR_166400.1;extra_copy_number=0
CM058250.1	Liftoff	exon	87148975	87149023	.	+	.	ID=exon-NR_166400.1-6;Parent=rna-NR_166400.1;Dbxref=GeneID:70248,GenBank:NR_166400.1,MGI:MGI:1917498;gbkey=misc_RNA;gene=Dazap1;product=DAZ associated protein 1%2C transcript variant 9;transcript_id=NR_166400.1;extra_copy_number=0
CM058250.1	Liftoff	exon	87153766	87153919	.	+	.	ID=exon-NR_166400.1-7;Parent=rna-NR_166400.1;Dbxref=GeneID:70248,GenBank:NR_166400.1,MGI:MGI:1917498;gbkey=misc_RNA;gene=Dazap1;product=DAZ associated protein 1%2C transcript variant 9;transcript_id=NR_166400.1;extra_copy_number=0
CM058250.1	Liftoff	exon	87154972	87155001	.	+	.	ID=exon-NR_166400.1-8;Parent=rna-NR_166400.1;Dbxref=GeneID:70248,GenBank:NR_166400.1,MGI:MGI:1917498;gbkey=misc_RNA;gene=Dazap1;product=DAZ associated protein 1%2C transcript variant 9;transcript_id=NR_166400.1;extra_copy_number=0
CM058250.1	Liftoff	exon	87155151	87155291	.	+	.	ID=exon-NR_166400.1-9;Parent=rna-NR_166400.1;Dbxref=GeneID:70248,GenBank:NR_166400.1,MGI:MGI:1917498;gbkey=misc_RNA;gene=Dazap1;product=DAZ associated protein 1%2C transcript variant 9;transcript_id=NR_166400.1;extra_copy_number=0
CM058250.1	Liftoff	exon	87155992	87156168	.	+	.	ID=exon-NR_166400.1-10;Parent=rna-NR_166400.1;Dbxref=GeneID:70248,GenBank:NR_166400.1,MGI:MGI:1917498;gbkey=misc_RNA;gene=Dazap1;product=DAZ associated protein 1%2C transcript variant 9;transcript_id=NR_166400.1;extra_copy_number=0
CM058250.1	Liftoff	exon	87158284	87159153	.	+	.	ID=exon-NR_166400.1-11;Parent=rna-NR_166400.1;Dbxref=GeneID:70248,GenBank:NR_166400.1,MGI:MGI:1917498;gbkey=misc_RNA;gene=Dazap1;product=DAZ associated protein 1%2C transcript variant 9;transcript_id=NR_166400.1;extra_copy_number=0
CM058250.1	Liftoff	transcript	87135756	87159153	.	+	.	ID=rna-NR_166401.1;Parent=gene-Dazap1;Dbxref=GeneID:70248,GenBank:NR_166401.1,MGI:MGI:1917498;Name=NR_166401.1;gbkey=misc_RNA;gene=Dazap1;product=DAZ associated protein 1%2C transcript variant 10;transcript_id=NR_166401.1;extra_copy_number=0
CM058250.1	Liftoff	exon	87135756	87135920	.	+	.	ID=exon-NR_166401.1-1;Parent=rna-NR_166401.1;Dbxref=GeneID:70248,GenBank:NR_166401.1,MGI:MGI:1917498;gbkey=misc_RNA;gene=Dazap1;product=DAZ associated protein 1%2C transcript variant 10;transcript_id=NR_166401.1;extra_copy_number=0
CM058250.1	Liftoff	exon	87144749	87144789	.	+	.	ID=exon-NR_166401.1-2;Parent=rna-NR_166401.1;Dbxref=GeneID:70248,GenBank:NR_166401.1,MGI:MGI:1917498;gbkey=misc_RNA;gene=Dazap1;product=DAZ associated protein 1%2C transcript variant 10;transcript_id=NR_166401.1;extra_copy_number=0
CM058250.1	Liftoff	exon	87145190	87145356	.	+	.	ID=exon-NR_166401.1-3;Parent=rna-NR_166401.1;Dbxref=GeneID:70248,GenBank:NR_166401.1,MGI:MGI:1917498;gbkey=misc_RNA;gene=Dazap1;product=DAZ associated protein 1%2C transcript variant 10;transcript_id=NR_166401.1;extra_copy_number=0
CM058250.1	Liftoff	exon	87145546	87145611	.	+	.	ID=exon-NR_166401.1-4;Parent=rna-NR_166401.1;Dbxref=GeneID:70248,GenBank:NR_166401.1,MGI:MGI:1917498;gbkey=misc_RNA;gene=Dazap1;product=DAZ associated protein 1%2C transcript variant 10;transcript_id=NR_166401.1;extra_copy_number=0
CM058250.1	Liftoff	exon	87148314	87148424	.	+	.	ID=exon-NR_166401.1-5;Parent=rna-NR_166401.1;Dbxref=GeneID:70248,GenBank:NR_166401.1,MGI:MGI:1917498;gbkey=misc_RNA;gene=Dazap1;product=DAZ associated protein 1%2C transcript variant 10;transcript_id=NR_166401.1;extra_copy_number=0
CM058250.1	Liftoff	exon	87148975	87149023	.	+	.	ID=exon-NR_166401.1-6;Parent=rna-NR_166401.1;Dbxref=GeneID:70248,GenBank:NR_166401.1,MGI:MGI:1917498;gbkey=misc_RNA;gene=Dazap1;product=DAZ associated protein 1%2C transcript variant 10;transcript_id=NR_166401.1;extra_copy_number=0
CM058250.1	Liftoff	exon	87153766	87153919	.	+	.	ID=exon-NR_166401.1-7;Parent=rna-NR_166401.1;Dbxref=GeneID:70248,GenBank:NR_166401.1,MGI:MGI:1917498;gbkey=misc_RNA;gene=Dazap1;product=DAZ associated protein 1%2C transcript variant 10;transcript_id=NR_166401.1;extra_copy_number=0
CM058250.1	Liftoff	exon	87154972	87155001	.	+	.	ID=exon-NR_166401.1-8;Parent=rna-NR_166401.1;Dbxref=GeneID:70248,GenBank:NR_166401.1,MGI:MGI:1917498;gbkey=misc_RNA;gene=Dazap1;product=DAZ associated protein 1%2C transcript variant 10;transcript_id=NR_166401.1;extra_copy_number=0
CM058250.1	Liftoff	exon	87155151	87155291	.	+	.	ID=exon-NR_166401.1-9;Parent=rna-NR_166401.1;Dbxref=GeneID:70248,GenBank:NR_166401.1,MGI:MGI:1917498;gbkey=misc_RNA;gene=Dazap1;product=DAZ associated protein 1%2C transcript variant 10;transcript_id=NR_166401.1;extra_copy_number=0
CM058250.1	Liftoff	exon	87155992	87156168	.	+	.	ID=exon-NR_166401.1-10;Parent=rna-NR_166401.1;Dbxref=GeneID:70248,GenBank:NR_166401.1,MGI:MGI:1917498;gbkey=misc_RNA;gene=Dazap1;product=DAZ associated protein 1%2C transcript variant 10;transcript_id=NR_166401.1;extra_copy_number=0
CM058250.1	Liftoff	exon	87158284	87159153	.	+	.	ID=exon-NR_166401.1-11;Parent=rna-NR_166401.1;Dbxref=GeneID:70248,GenBank:NR_166401.1,MGI:MGI:1917498;gbkey=misc_RNA;gene=Dazap1;product=DAZ associated protein 1%2C transcript variant 10;transcript_id=NR_166401.1;extra_copy_number=0
CM058250.1	Liftoff	gene	87148906	87148974	.	+	.	ID=gene-Mir6911;Dbxref=GeneID:102466207,MGI:MGI:5531204,miRBase:MI0022758;Name=Mir6911;description=microRNA 6911;gbkey=Gene;gene=Mir6911;gene_biotype=miRNA;gene_synonym=Gm27822,mmu-mir-6911;coverage=1.0;sequence_ID=1.0;extra_copy_number=0;copy_num_ID=gene-Mir6911_0
CM058250.1	Liftoff	primary_transcript	87148906	87148974	.	+	.	ID=rna-NR_105876.1;Parent=gene-Mir6911;Dbxref=GeneID:102466207,GenBank:NR_105876.1,MGI:MGI:5531204,miRBase:MI0022758;Name=NR_105876.1;gbkey=precursor_RNA;gene=Mir6911;product=microRNA 6911;transcript_id=NR_105876.1;extra_copy_number=0
CM058250.1	Liftoff	exon	87148906	87148974	.	+	.	ID=exon-NR_105876.1-1;Parent=rna-NR_105876.1;Dbxref=GeneID:102466207,GenBank:NR_105876.1,MGI:MGI:5531204,miRBase:MI0022758;gbkey=precursor_RNA;gene=Mir6911;product=microRNA 6911;transcript_id=NR_105876.1;extra_copy_number=0
CM058250.1	Liftoff	gene	87163178	87164861	.	+	.	ID=gene-Rps15;Dbxref=GeneID:20054,MGI:MGI:98117;Name=Rps15;description=ribosomal protein S15;gbkey=Gene;gene=Rps15;gene_biotype=protein_coding;gene_synonym=rig;coverage=1.0;sequence_ID=1.0;valid_ORFs=2;extra_copy_number=0;copy_num_ID=gene-Rps15_0
CM058250.1	Liftoff	mRNA	87163178	87164861	.	+	.	ID=rna-NM_009091.2;Parent=gene-Rps15;Dbxref=GeneID:20054,GenBank:NM_009091.2,MGI:MGI:98117;Name=NM_009091.2;gbkey=mRNA;gene=Rps15;product=ribosomal protein S15%2C transcript variant 1;tag=RefSeq Select;transcript_id=NM_009091.2;matches_ref_protein=True;valid_ORF=True;extra_copy_number=0
CM058250.1	Liftoff	exon	87163178	87163230	.	+	.	ID=exon-NM_009091.2-1;Parent=rna-NM_009091.2;Dbxref=GeneID:20054,GenBank:NM_009091.2,MGI:MGI:98117;gbkey=mRNA;gene=Rps15;product=ribosomal protein S15%2C transcript variant 1;tag=RefSeq Select;transcript_id=NM_009091.2;extra_copy_number=0
CM058250.1	Liftoff	exon	87163522	87163607	.	+	.	ID=exon-NM_009091.2-2;Parent=rna-NM_009091.2;Dbxref=GeneID:20054,GenBank:NM_009091.2,MGI:MGI:98117;gbkey=mRNA;gene=Rps15;product=ribosomal protein S15%2C transcript variant 1;tag=RefSeq Select;transcript_id=NM_009091.2;extra_copy_number=0
CM058250.1	Liftoff	exon	87164389	87164623	.	+	.	ID=exon-NM_009091.2-3;Parent=rna-NM_009091.2;Dbxref=GeneID:20054,GenBank:NM_009091.2,MGI:MGI:98117;gbkey=mRNA;gene=Rps15;product=ribosomal protein S15%2C transcript variant 1;tag=RefSeq Select;transcript_id=NM_009091.2;extra_copy_number=0
CM058250.1	Liftoff	exon	87164714	87164861	.	+	.	ID=exon-NM_009091.2-4;Parent=rna-NM_009091.2;Dbxref=GeneID:20054,GenBank:NM_009091.2,MGI:MGI:98117;gbkey=mRNA;gene=Rps15;product=ribosomal protein S15%2C transcript variant 1;tag=RefSeq Select;transcript_id=NM_009091.2;extra_copy_number=0
CM058250.1	Liftoff	CDS	87163228	87163230	.	+	.	ID=cds-NP_033117.1;Parent=rna-NM_009091.2;Dbxref=CCDS:CCDS35978.1,GeneID:20054,GenBank:NP_033117.1,MGI:MGI:98117;Name=NP_033117.1;Note=isoform 1 is encoded by transcript variant 1;gbkey=CDS;gene=Rps15;product=40S ribosomal protein S15 isoform 1;protein_id=NP_033117.1;tag=RefSeq Select;extra_copy_number=0
CM058250.1	Liftoff	CDS	87163522	87163607	.	+	.	ID=cds-NP_033117.1;Parent=rna-NM_009091.2;Dbxref=CCDS:CCDS35978.1,GeneID:20054,GenBank:NP_033117.1,MGI:MGI:98117;Name=NP_033117.1;Note=isoform 1 is encoded by transcript variant 1;gbkey=CDS;gene=Rps15;product=40S ribosomal protein S15 isoform 1;protein_id=NP_033117.1;tag=RefSeq Select;extra_copy_number=0
CM058250.1	Liftoff	CDS	87164389	87164623	.	+	.	ID=cds-NP_033117.1;Parent=rna-NM_009091.2;Dbxref=CCDS:CCDS35978.1,GeneID:20054,GenBank:NP_033117.1,MGI:MGI:98117;Name=NP_033117.1;Note=isoform 1 is encoded by transcript variant 1;gbkey=CDS;gene=Rps15;product=40S ribosomal protein S15 isoform 1;protein_id=NP_033117.1;tag=RefSeq Select;extra_copy_number=0
CM058250.1	Liftoff	CDS	87164714	87164827	.	+	.	ID=cds-NP_033117.1;Parent=rna-NM_009091.2;Dbxref=CCDS:CCDS35978.1,GeneID:20054,GenBank:NP_033117.1,MGI:MGI:98117;Name=NP_033117.1;Note=isoform 1 is encoded by transcript variant 1;gbkey=CDS;gene=Rps15;product=40S ribosomal protein S15 isoform 1;protein_id=NP_033117.1;tag=RefSeq Select;extra_copy_number=0
CM058250.1	Liftoff	mRNA	87163256	87164861	.	+	.	ID=rna-NM_001310726.1;Parent=gene-Rps15;Dbxref=GeneID:20054,GenBank:NM_001310726.1,MGI:MGI:98117;Name=NM_001310726.1;gbkey=mRNA;gene=Rps15;product=ribosomal protein S15%2C transcript variant 2;transcript_id=NM_001310726.1;matches_ref_protein=True;valid_ORF=True;extra_copy_number=0
CM058250.1	Liftoff	exon	87163256	87163364	.	+	.	ID=exon-NM_001310726.1-1;Parent=rna-NM_001310726.1;Dbxref=GeneID:20054,GenBank:NM_001310726.1,MGI:MGI:98117;gbkey=mRNA;gene=Rps15;product=ribosomal protein S15%2C transcript variant 2;transcript_id=NM_001310726.1;extra_copy_number=0
CM058250.1	Liftoff	exon	87163522	87163607	.	+	.	ID=exon-NM_001310726.1-2;Parent=rna-NM_001310726.1;Dbxref=GeneID:20054,GenBank:NM_001310726.1,MGI:MGI:98117;gbkey=mRNA;gene=Rps15;product=ribosomal protein S15%2C transcript variant 2;transcript_id=NM_001310726.1;extra_copy_number=0
CM058250.1	Liftoff	exon	87164389	87164623	.	+	.	ID=exon-NM_001310726.1-3;Parent=rna-NM_001310726.1;Dbxref=GeneID:20054,GenBank:NM_001310726.1,MGI:MGI:98117;gbkey=mRNA;gene=Rps15;product=ribosomal protein S15%2C transcript variant 2;transcript_id=NM_001310726.1;extra_copy_number=0
CM058250.1	Liftoff	exon	87164714	87164861	.	+	.	ID=exon-NM_001310726.1-4;Parent=rna-NM_001310726.1;Dbxref=GeneID:20054,GenBank:NM_001310726.1,MGI:MGI:98117;gbkey=mRNA;gene=Rps15;product=ribosomal protein S15%2C transcript variant 2;transcript_id=NM_001310726.1;extra_copy_number=0
CM058250.1	Liftoff	CDS	87163600	87163607	.	+	.	ID=cds-NP_001297655.1;Parent=rna-NM_001310726.1;Dbxref=CCDS:CCDS78858.1,GeneID:20054,GenBank:NP_001297655.1,MGI:MGI:98117;Name=NP_001297655.1;Note=isoform 2 is encoded by transcript variant 2;gbkey=CDS;gene=Rps15;product=40S ribosomal protein S15 isoform 2;protein_id=NP_001297655.1;extra_copy_number=0
CM058250.1	Liftoff	CDS	87164389	87164623	.	+	.	ID=cds-NP_001297655.1;Parent=rna-NM_001310726.1;Dbxref=CCDS:CCDS78858.1,GeneID:20054,GenBank:NP_001297655.1,MGI:MGI:98117;Name=NP_001297655.1;Note=isoform 2 is encoded by transcript variant 2;gbkey=CDS;gene=Rps15;product=40S ribosomal protein S15 isoform 2;protein_id=NP_001297655.1;extra_copy_number=0
CM058250.1	Liftoff	CDS	87164714	87164827	.	+	.	ID=cds-NP_001297655.1;Parent=rna-NM_001310726.1;Dbxref=CCDS:CCDS78858.1,GeneID:20054,GenBank:NP_001297655.1,MGI:MGI:98117;Name=NP_001297655.1;Note=isoform 2 is encoded by transcript variant 2;gbkey=CDS;gene=Rps15;product=40S ribosomal protein S15 isoform 2;protein_id=NP_001297655.1;extra_copy_number=0
CM058250.1	Liftoff	gene	87166703	87189009	.	+	.	ID=gene-Apc2;Dbxref=GeneID:23805,MGI:MGI:1346052;Name=Apc2;description=APC regulator of WNT signaling pathway 2;gbkey=Gene;gene=Apc2;gene_biotype=protein_coding;gene_synonym=APCL;coverage=1.0;sequence_ID=1.0;valid_ORFs=7;extra_copy_number=0;copy_num_ID=gene-Apc2_0
CM058250.1	Liftoff	mRNA	87166703	87189009	.	+	.	ID=rna-NM_001372237.1;Parent=gene-Apc2;Dbxref=GeneID:23805,GenBank:NM_001372237.1,MGI:MGI:1346052;Name=NM_001372237.1;gbkey=mRNA;gene=Apc2;product=APC regulator of WNT signaling pathway 2%2C transcript variant 2;transcript_id=NM_001372237.1;matches_ref_protein=True;valid_ORF=True;extra_copy_number=0
CM058250.1	Liftoff	exon	87166703	87166800	.	+	.	ID=exon-NM_001372237.1-1;Parent=rna-NM_001372237.1;Dbxref=GeneID:23805,GenBank:NM_001372237.1,MGI:MGI:1346052;gbkey=mRNA;gene=Apc2;product=APC regulator of WNT signaling pathway 2%2C transcript variant 2;transcript_id=NM_001372237.1;extra_copy_number=0
CM058250.1	Liftoff	exon	87172572	87172730	.	+	.	ID=exon-NM_001372237.1-2;Parent=rna-NM_001372237.1;Dbxref=GeneID:23805,GenBank:NM_001372237.1,MGI:MGI:1346052;gbkey=mRNA;gene=Apc2;product=APC regulator of WNT signaling pathway 2%2C transcript variant 2;transcript_id=NM_001372237.1;extra_copy_number=0
CM058250.1	Liftoff	exon	87172889	87172979	.	+	.	ID=exon-NM_001372237.1-3;Parent=rna-NM_001372237.1;Dbxref=GeneID:23805,GenBank:NM_001372237.1,MGI:MGI:1346052;gbkey=mRNA;gene=Apc2;product=APC regulator of WNT signaling pathway 2%2C transcript variant 2;transcript_id=NM_001372237.1;extra_copy_number=0
CM058250.1	Liftoff	exon	87173066	87173246	.	+	.	ID=exon-NM_001372237.1-4;Parent=rna-NM_001372237.1;Dbxref=GeneID:23805,GenBank:NM_001372237.1,MGI:MGI:1346052;gbkey=mRNA;gene=Apc2;product=APC regulator of WNT signaling pathway 2%2C transcript variant 2;transcript_id=NM_001372237.1;extra_copy_number=0
CM058250.1	Liftoff	exon	87175448	87175556	.	+	.	ID=exon-NM_001372237.1-5;Parent=rna-NM_001372237.1;Dbxref=GeneID:23805,GenBank:NM_001372237.1,MGI:MGI:1346052;gbkey=mRNA;gene=Apc2;product=APC regulator of WNT signaling pathway 2%2C transcript variant 2;transcript_id=NM_001372237.1;extra_copy_number=0
CM058250.1	Liftoff	exon	87175659	87175772	.	+	.	ID=exon-NM_001372237.1-6;Parent=rna-NM_001372237.1;Dbxref=GeneID:23805,GenBank:NM_001372237.1,MGI:MGI:1346052;gbkey=mRNA;gene=Apc2;product=APC regulator of WNT signaling pathway 2%2C transcript variant 2;transcript_id=NM_001372237.1;extra_copy_number=0
CM058250.1	Liftoff	exon	87175937	87176014	.	+	.	ID=exon-NM_001372237.1-7;Parent=rna-NM_001372237.1;Dbxref=GeneID:23805,GenBank:NM_001372237.1,MGI:MGI:1346052;gbkey=mRNA;gene=Apc2;product=APC regulator of WNT signaling pathway 2%2C transcript variant 2;transcript_id=NM_001372237.1;extra_copy_number=0
CM058250.1	Liftoff	exon	87176281	87176379	.	+	.	ID=exon-NM_001372237.1-8;Parent=rna-NM_001372237.1;Dbxref=GeneID:23805,GenBank:NM_001372237.1,MGI:MGI:1346052;gbkey=mRNA;gene=Apc2;product=APC regulator of WNT signaling pathway 2%2C transcript variant 2;transcript_id=NM_001372237.1;extra_copy_number=0
CM058250.1	Liftoff	exon	87176886	87177273	.	+	.	ID=exon-NM_001372237.1-9;Parent=rna-NM_001372237.1;Dbxref=GeneID:23805,GenBank:NM_001372237.1,MGI:MGI:1346052;gbkey=mRNA;gene=Apc2;product=APC regulator of WNT signaling pathway 2%2C transcript variant 2;transcript_id=NM_001372237.1;extra_copy_number=0
CM058250.1	Liftoff	exon	87177881	87177976	.	+	.	ID=exon-NM_001372237.1-10;Parent=rna-NM_001372237.1;Dbxref=GeneID:23805,GenBank:NM_001372237.1,MGI:MGI:1346052;gbkey=mRNA;gene=Apc2;product=APC regulator of WNT signaling pathway 2%2C transcript variant 2;transcript_id=NM_001372237.1;extra_copy_number=0
CM058250.1	Liftoff	exon	87178189	87178328	.	+	.	ID=exon-NM_001372237.1-11;Parent=rna-NM_001372237.1;Dbxref=GeneID:23805,GenBank:NM_001372237.1,MGI:MGI:1346052;gbkey=mRNA;gene=Apc2;product=APC regulator of WNT signaling pathway 2%2C transcript variant 2;transcript_id=NM_001372237.1;extra_copy_number=0
CM058250.1	Liftoff	exon	87178684	87178761	.	+	.	ID=exon-NM_001372237.1-12;Parent=rna-NM_001372237.1;Dbxref=GeneID:23805,GenBank:NM_001372237.1,MGI:MGI:1346052;gbkey=mRNA;gene=Apc2;product=APC regulator of WNT signaling pathway 2%2C transcript variant 2;transcript_id=NM_001372237.1;extra_copy_number=0
CM058250.1	Liftoff	exon	87178966	87179082	.	+	.	ID=exon-NM_001372237.1-13;Parent=rna-NM_001372237.1;Dbxref=GeneID:23805,GenBank:NM_001372237.1,MGI:MGI:1346052;gbkey=mRNA;gene=Apc2;product=APC regulator of WNT signaling pathway 2%2C transcript variant 2;transcript_id=NM_001372237.1;extra_copy_number=0
CM058250.1	Liftoff	exon	87179713	87179927	.	+	.	ID=exon-NM_001372237.1-14;Parent=rna-NM_001372237.1;Dbxref=GeneID:23805,GenBank:NM_001372237.1,MGI:MGI:1346052;gbkey=mRNA;gene=Apc2;product=APC regulator of WNT signaling pathway 2%2C transcript variant 2;transcript_id=NM_001372237.1;extra_copy_number=0
CM058250.1	Liftoff	exon	87181785	87189009	.	+	.	ID=exon-NM_001372237.1-15;Parent=rna-NM_001372237.1;Dbxref=GeneID:23805,GenBank:NM_001372237.1,MGI:MGI:1346052;gbkey=mRNA;gene=Apc2;product=APC regulator of WNT signaling pathway 2%2C transcript variant 2;transcript_id=NM_001372237.1;extra_copy_number=0
CM058250.1	Liftoff	CDS	87166747	87166800	.	+	.	ID=cds-NP_001359166.1;Parent=rna-NM_001372237.1;Dbxref=CCDS:CCDS88053.1,GeneID:23805,GenBank:NP_001359166.1,MGI:MGI:1346052;Name=NP_001359166.1;Note=isoform 2 precursor is encoded by transcript variant 2;gbkey=CDS;gene=Apc2;product=adenomatous polyposis coli protein 2 isoform 2 precursor;protein_id=NP_001359166.1;extra_copy_number=0
CM058250.1	Liftoff	CDS	87172572	87172730	.	+	.	ID=cds-NP_001359166.1;Parent=rna-NM_001372237.1;Dbxref=CCDS:CCDS88053.1,GeneID:23805,GenBank:NP_001359166.1,MGI:MGI:1346052;Name=NP_001359166.1;Note=isoform 2 precursor is encoded by transcript variant 2;gbkey=CDS;gene=Apc2;product=adenomatous polyposis coli protein 2 isoform 2 precursor;protein_id=NP_001359166.1;extra_copy_number=0
CM058250.1	Liftoff	CDS	87172889	87172979	.	+	.	ID=cds-NP_001359166.1;Parent=rna-NM_001372237.1;Dbxref=CCDS:CCDS88053.1,GeneID:23805,GenBank:NP_001359166.1,MGI:MGI:1346052;Name=NP_001359166.1;Note=isoform 2 precursor is encoded by transcript variant 2;gbkey=CDS;gene=Apc2;product=adenomatous polyposis coli protein 2 isoform 2 precursor;protein_id=NP_001359166.1;extra_copy_number=0
CM058250.1	Liftoff	CDS	87173066	87173246	.	+	.	ID=cds-NP_001359166.1;Parent=rna-NM_001372237.1;Dbxref=CCDS:CCDS88053.1,GeneID:23805,GenBank:NP_001359166.1,MGI:MGI:1346052;Name=NP_001359166.1;Note=isoform 2 precursor is encoded by transcript variant 2;gbkey=CDS;gene=Apc2;product=adenomatous polyposis coli protein 2 isoform 2 precursor;protein_id=NP_001359166.1;extra_copy_number=0
CM058250.1	Liftoff	CDS	87175448	87175556	.	+	.	ID=cds-NP_001359166.1;Parent=rna-NM_001372237.1;Dbxref=CCDS:CCDS88053.1,GeneID:23805,GenBank:NP_001359166.1,MGI:MGI:1346052;Name=NP_001359166.1;Note=isoform 2 precursor is encoded by transcript variant 2;gbkey=CDS;gene=Apc2;product=adenomatous polyposis coli protein 2 isoform 2 precursor;protein_id=NP_001359166.1;extra_copy_number=0
CM058250.1	Liftoff	CDS	87175659	87175772	.	+	.	ID=cds-NP_001359166.1;Parent=rna-NM_001372237.1;Dbxref=CCDS:CCDS88053.1,GeneID:23805,GenBank:NP_001359166.1,MGI:MGI:1346052;Name=NP_001359166.1;Note=isoform 2 precursor is encoded by transcript variant 2;gbkey=CDS;gene=Apc2;product=adenomatous polyposis coli protein 2 isoform 2 precursor;protein_id=NP_001359166.1;extra_copy_number=0
CM058250.1	Liftoff	CDS	87175937	87176014	.	+	.	ID=cds-NP_001359166.1;Parent=rna-NM_001372237.1;Dbxref=CCDS:CCDS88053.1,GeneID:23805,GenBank:NP_001359166.1,MGI:MGI:1346052;Name=NP_001359166.1;Note=isoform 2 precursor is encoded by transcript variant 2;gbkey=CDS;gene=Apc2;product=adenomatous polyposis coli protein 2 isoform 2 precursor;protein_id=NP_001359166.1;extra_copy_number=0
CM058250.1	Liftoff	CDS	87176281	87176379	.	+	.	ID=cds-NP_001359166.1;Parent=rna-NM_001372237.1;Dbxref=CCDS:CCDS88053.1,GeneID:23805,GenBank:NP_001359166.1,MGI:MGI:1346052;Name=NP_001359166.1;Note=isoform 2 precursor is encoded by transcript variant 2;gbkey=CDS;gene=Apc2;product=adenomatous polyposis coli protein 2 isoform 2 precursor;protein_id=NP_001359166.1;extra_copy_number=0
CM058250.1	Liftoff	CDS	87176886	87177273	.	+	.	ID=cds-NP_001359166.1;Parent=rna-NM_001372237.1;Dbxref=CCDS:CCDS88053.1,GeneID:23805,GenBank:NP_001359166.1,MGI:MGI:1346052;Name=NP_001359166.1;Note=isoform 2 precursor is encoded by transcript variant 2;gbkey=CDS;gene=Apc2;product=adenomatous polyposis coli protein 2 isoform 2 precursor;protein_id=NP_001359166.1;extra_copy_number=0
CM058250.1	Liftoff	CDS	87177881	87177976	.	+	.	ID=cds-NP_001359166.1;Parent=rna-NM_001372237.1;Dbxref=CCDS:CCDS88053.1,GeneID:23805,GenBank:NP_001359166.1,MGI:MGI:1346052;Name=NP_001359166.1;Note=isoform 2 precursor is encoded by transcript variant 2;gbkey=CDS;gene=Apc2;product=adenomatous polyposis coli protein 2 isoform 2 precursor;protein_id=NP_001359166.1;extra_copy_number=0
CM058250.1	Liftoff	CDS	87178189	87178328	.	+	.	ID=cds-NP_001359166.1;Parent=rna-NM_001372237.1;Dbxref=CCDS:CCDS88053.1,GeneID:23805,GenBank:NP_001359166.1,MGI:MGI:1346052;Name=NP_001359166.1;Note=isoform 2 precursor is encoded by transcript variant 2;gbkey=CDS;gene=Apc2;product=adenomatous polyposis coli protein 2 isoform 2 precursor;protein_id=NP_001359166.1;extra_copy_number=0
CM058250.1	Liftoff	CDS	87178684	87178761	.	+	.	ID=cds-NP_001359166.1;Parent=rna-NM_001372237.1;Dbxref=CCDS:CCDS88053.1,GeneID:23805,GenBank:NP_001359166.1,MGI:MGI:1346052;Name=NP_001359166.1;Note=isoform 2 precursor is encoded by transcript variant 2;gbkey=CDS;gene=Apc2;product=adenomatous polyposis coli protein 2 isoform 2 precursor;protein_id=NP_001359166.1;extra_copy_number=0
CM058250.1	Liftoff	CDS	87178966	87179082	.	+	.	ID=cds-NP_001359166.1;Parent=rna-NM_001372237.1;Dbxref=CCDS:CCDS88053.1,GeneID:23805,GenBank:NP_001359166.1,MGI:MGI:1346052;Name=NP_001359166.1;Note=isoform 2 precursor is encoded by transcript variant 2;gbkey=CDS;gene=Apc2;product=adenomatous polyposis coli protein 2 isoform 2 precursor;protein_id=NP_001359166.1;extra_copy_number=0
CM058250.1	Liftoff	CDS	87179713	87179927	.	+	.	ID=cds-NP_001359166.1;Parent=rna-NM_001372237.1;Dbxref=CCDS:CCDS88053.1,GeneID:23805,GenBank:NP_001359166.1,MGI:MGI:1346052;Name=NP_001359166.1;Note=isoform 2 precursor is encoded by transcript variant 2;gbkey=CDS;gene=Apc2;product=adenomatous polyposis coli protein 2 isoform 2 precursor;protein_id=NP_001359166.1;extra_copy_number=0
CM058250.1	Liftoff	CDS	87181785	87186777	.	+	.	ID=cds-NP_001359166.1;Parent=rna-NM_001372237.1;Dbxref=CCDS:CCDS88053.1,GeneID:23805,GenBank:NP_001359166.1,MGI:MGI:1346052;Name=NP_001359166.1;Note=isoform 2 precursor is encoded by transcript variant 2;gbkey=CDS;gene=Apc2;product=adenomatous polyposis coli protein 2 isoform 2 precursor;protein_id=NP_001359166.1;extra_copy_number=0
CM058250.1	Liftoff	mRNA	87166703	87189009	.	+	.	ID=rna-NM_001372238.1;Parent=gene-Apc2;Dbxref=GeneID:23805,GenBank:NM_001372238.1,MGI:MGI:1346052;Name=NM_001372238.1;gbkey=mRNA;gene=Apc2;product=APC regulator of WNT signaling pathway 2%2C transcript variant 3;transcript_id=NM_001372238.1;matches_ref_protein=True;valid_ORF=True;extra_copy_number=0
CM058250.1	Liftoff	exon	87166703	87166800	.	+	.	ID=exon-NM_001372238.1-1;Parent=rna-NM_001372238.1;Dbxref=GeneID:23805,GenBank:NM_001372238.1,MGI:MGI:1346052;gbkey=mRNA;gene=Apc2;product=APC regulator of WNT signaling pathway 2%2C transcript variant 3;transcript_id=NM_001372238.1;extra_copy_number=0
CM058250.1	Liftoff	exon	87172572	87172730	.	+	.	ID=exon-NM_001372238.1-2;Parent=rna-NM_001372238.1;Dbxref=GeneID:23805,GenBank:NM_001372238.1,MGI:MGI:1346052;gbkey=mRNA;gene=Apc2;product=APC regulator of WNT signaling pathway 2%2C transcript variant 3;transcript_id=NM_001372238.1;extra_copy_number=0
CM058250.1	Liftoff	exon	87172889	87172979	.	+	.	ID=exon-NM_001372238.1-3;Parent=rna-NM_001372238.1;Dbxref=GeneID:23805,GenBank:NM_001372238.1,MGI:MGI:1346052;gbkey=mRNA;gene=Apc2;product=APC regulator of WNT signaling pathway 2%2C transcript variant 3;transcript_id=NM_001372238.1;extra_copy_number=0
CM058250.1	Liftoff	exon	87173066	87173246	.	+	.	ID=exon-NM_001372238.1-4;Parent=rna-NM_001372238.1;Dbxref=GeneID:23805,GenBank:NM_001372238.1,MGI:MGI:1346052;gbkey=mRNA;gene=Apc2;product=APC regulator of WNT signaling pathway 2%2C transcript variant 3;transcript_id=NM_001372238.1;extra_copy_number=0
CM058250.1	Liftoff	exon	87175448	87175556	.	+	.	ID=exon-NM_001372238.1-5;Parent=rna-NM_001372238.1;Dbxref=GeneID:23805,GenBank:NM_001372238.1,MGI:MGI:1346052;gbkey=mRNA;gene=Apc2;product=APC regulator of WNT signaling pathway 2%2C transcript variant 3;transcript_id=NM_001372238.1;extra_copy_number=0
CM058250.1	Liftoff	exon	87175656	87175772	.	+	.	ID=exon-NM_001372238.1-6;Parent=rna-NM_001372238.1;Dbxref=GeneID:23805,GenBank:NM_001372238.1,MGI:MGI:1346052;gbkey=mRNA;gene=Apc2;product=APC regulator of WNT signaling pathway 2%2C transcript variant 3;transcript_id=NM_001372238.1;extra_copy_number=0
CM058250.1	Liftoff	exon	87175937	87176014	.	+	.	ID=exon-NM_001372238.1-7;Parent=rna-NM_001372238.1;Dbxref=GeneID:23805,GenBank:NM_001372238.1,MGI:MGI:1346052;gbkey=mRNA;gene=Apc2;product=APC regulator of WNT signaling pathway 2%2C transcript variant 3;transcript_id=NM_001372238.1;extra_copy_number=0
CM058250.1	Liftoff	exon	87176281	87176379	.	+	.	ID=exon-NM_001372238.1-8;Parent=rna-NM_001372238.1;Dbxref=GeneID:23805,GenBank:NM_001372238.1,MGI:MGI:1346052;gbkey=mRNA;gene=Apc2;product=APC regulator of WNT signaling pathway 2%2C transcript variant 3;transcript_id=NM_001372238.1;extra_copy_number=0
CM058250.1	Liftoff	exon	87176886	87177273	.	+	.	ID=exon-NM_001372238.1-9;Parent=rna-NM_001372238.1;Dbxref=GeneID:23805,GenBank:NM_001372238.1,MGI:MGI:1346052;gbkey=mRNA;gene=Apc2;product=APC regulator of WNT signaling pathway 2%2C transcript variant 3;transcript_id=NM_001372238.1;extra_copy_number=0
CM058250.1	Liftoff	exon	87177881	87177976	.	+	.	ID=exon-NM_001372238.1-10;Parent=rna-NM_001372238.1;Dbxref=GeneID:23805,GenBank:NM_001372238.1,MGI:MGI:1346052;gbkey=mRNA;gene=Apc2;product=APC regulator of WNT signaling pathway 2%2C transcript variant 3;transcript_id=NM_001372238.1;extra_copy_number=0
CM058250.1	Liftoff	exon	87178189	87178328	.	+	.	ID=exon-NM_001372238.1-11;Parent=rna-NM_001372238.1;Dbxref=GeneID:23805,GenBank:NM_001372238.1,MGI:MGI:1346052;gbkey=mRNA;gene=Apc2;product=APC regulator of WNT signaling pathway 2%2C transcript variant 3;transcript_id=NM_001372238.1;extra_copy_number=0
CM058250.1	Liftoff	exon	87178684	87178761	.	+	.	ID=exon-NM_001372238.1-12;Parent=rna-NM_001372238.1;Dbxref=GeneID:23805,GenBank:NM_001372238.1,MGI:MGI:1346052;gbkey=mRNA;gene=Apc2;product=APC regulator of WNT signaling pathway 2%2C transcript variant 3;transcript_id=NM_001372238.1;extra_copy_number=0
CM058250.1	Liftoff	exon	87178966	87179082	.	+	.	ID=exon-NM_001372238.1-13;Parent=rna-NM_001372238.1;Dbxref=GeneID:23805,GenBank:NM_001372238.1,MGI:MGI:1346052;gbkey=mRNA;gene=Apc2;product=APC regulator of WNT signaling pathway 2%2C transcript variant 3;transcript_id=NM_001372238.1;extra_copy_number=0
CM058250.1	Liftoff	exon	87179713	87179927	.	+	.	ID=exon-NM_001372238.1-14;Parent=rna-NM_001372238.1;Dbxref=GeneID:23805,GenBank:NM_001372238.1,MGI:MGI:1346052;gbkey=mRNA;gene=Apc2;product=APC regulator of WNT signaling pathway 2%2C transcript variant 3;transcript_id=NM_001372238.1;extra_copy_number=0
CM058250.1	Liftoff	exon	87181785	87189009	.	+	.	ID=exon-NM_001372238.1-15;Parent=rna-NM_001372238.1;Dbxref=GeneID:23805,GenBank:NM_001372238.1,MGI:MGI:1346052;gbkey=mRNA;gene=Apc2;product=APC regulator of WNT signaling pathway 2%2C transcript variant 3;transcript_id=NM_001372238.1;extra_copy_number=0
CM058250.1	Liftoff	CDS	87166747	87166800	.	+	.	ID=cds-NP_001359167.1;Parent=rna-NM_001372238.1;Dbxref=GeneID:23805,GenBank:NP_001359167.1,MGI:MGI:1346052;Name=NP_001359167.1;Note=isoform 3 precursor is encoded by transcript variant 3;gbkey=CDS;gene=Apc2;product=adenomatous polyposis coli protein 2 isoform 3 precursor;protein_id=NP_001359167.1;extra_copy_number=0
CM058250.1	Liftoff	CDS	87172572	87172730	.	+	.	ID=cds-NP_001359167.1;Parent=rna-NM_001372238.1;Dbxref=GeneID:23805,GenBank:NP_001359167.1,MGI:MGI:1346052;Name=NP_001359167.1;Note=isoform 3 precursor is encoded by transcript variant 3;gbkey=CDS;gene=Apc2;product=adenomatous polyposis coli protein 2 isoform 3 precursor;protein_id=NP_001359167.1;extra_copy_number=0
CM058250.1	Liftoff	CDS	87172889	87172979	.	+	.	ID=cds-NP_001359167.1;Parent=rna-NM_001372238.1;Dbxref=GeneID:23805,GenBank:NP_001359167.1,MGI:MGI:1346052;Name=NP_001359167.1;Note=isoform 3 precursor is encoded by transcript variant 3;gbkey=CDS;gene=Apc2;product=adenomatous polyposis coli protein 2 isoform 3 precursor;protein_id=NP_001359167.1;extra_copy_number=0
CM058250.1	Liftoff	CDS	87173066	87173246	.	+	.	ID=cds-NP_001359167.1;Parent=rna-NM_001372238.1;Dbxref=GeneID:23805,GenBank:NP_001359167.1,MGI:MGI:1346052;Name=NP_001359167.1;Note=isoform 3 precursor is encoded by transcript variant 3;gbkey=CDS;gene=Apc2;product=adenomatous polyposis coli protein 2 isoform 3 precursor;protein_id=NP_001359167.1;extra_copy_number=0
CM058250.1	Liftoff	CDS	87175448	87175556	.	+	.	ID=cds-NP_001359167.1;Parent=rna-NM_001372238.1;Dbxref=GeneID:23805,GenBank:NP_001359167.1,MGI:MGI:1346052;Name=NP_001359167.1;Note=isoform 3 precursor is encoded by transcript variant 3;gbkey=CDS;gene=Apc2;product=adenomatous polyposis coli protein 2 isoform 3 precursor;protein_id=NP_001359167.1;extra_copy_number=0
CM058250.1	Liftoff	CDS	87175656	87175772	.	+	.	ID=cds-NP_001359167.1;Parent=rna-NM_001372238.1;Dbxref=GeneID:23805,GenBank:NP_001359167.1,MGI:MGI:1346052;Name=NP_001359167.1;Note=isoform 3 precursor is encoded by transcript variant 3;gbkey=CDS;gene=Apc2;product=adenomatous polyposis coli protein 2 isoform 3 precursor;protein_id=NP_001359167.1;extra_copy_number=0
CM058250.1	Liftoff	CDS	87175937	87176014	.	+	.	ID=cds-NP_001359167.1;Parent=rna-NM_001372238.1;Dbxref=GeneID:23805,GenBank:NP_001359167.1,MGI:MGI:1346052;Name=NP_001359167.1;Note=isoform 3 precursor is encoded by transcript variant 3;gbkey=CDS;gene=Apc2;product=adenomatous polyposis coli protein 2 isoform 3 precursor;protein_id=NP_001359167.1;extra_copy_number=0
CM058250.1	Liftoff	CDS	87176281	87176379	.	+	.	ID=cds-NP_001359167.1;Parent=rna-NM_001372238.1;Dbxref=GeneID:23805,GenBank:NP_001359167.1,MGI:MGI:1346052;Name=NP_001359167.1;Note=isoform 3 precursor is encoded by transcript variant 3;gbkey=CDS;gene=Apc2;product=adenomatous polyposis coli protein 2 isoform 3 precursor;protein_id=NP_001359167.1;extra_copy_number=0
CM058250.1	Liftoff	CDS	87176886	87177273	.	+	.	ID=cds-NP_001359167.1;Parent=rna-NM_001372238.1;Dbxref=GeneID:23805,GenBank:NP_001359167.1,MGI:MGI:1346052;Name=NP_001359167.1;Note=isoform 3 precursor is encoded by transcript variant 3;gbkey=CDS;gene=Apc2;product=adenomatous polyposis coli protein 2 isoform 3 precursor;protein_id=NP_001359167.1;extra_copy_number=0
CM058250.1	Liftoff	CDS	87177881	87177976	.	+	.	ID=cds-NP_001359167.1;Parent=rna-NM_001372238.1;Dbxref=GeneID:23805,GenBank:NP_001359167.1,MGI:MGI:1346052;Name=NP_001359167.1;Note=isoform 3 precursor is encoded by transcript variant 3;gbkey=CDS;gene=Apc2;product=adenomatous polyposis coli protein 2 isoform 3 precursor;protein_id=NP_001359167.1;extra_copy_number=0
CM058250.1	Liftoff	CDS	87178189	87178328	.	+	.	ID=cds-NP_001359167.1;Parent=rna-NM_001372238.1;Dbxref=GeneID:23805,GenBank:NP_001359167.1,MGI:MGI:1346052;Name=NP_001359167.1;Note=isoform 3 precursor is encoded by transcript variant 3;gbkey=CDS;gene=Apc2;product=adenomatous polyposis coli protein 2 isoform 3 precursor;protein_id=NP_001359167.1;extra_copy_number=0
CM058250.1	Liftoff	CDS	87178684	87178761	.	+	.	ID=cds-NP_001359167.1;Parent=rna-NM_001372238.1;Dbxref=GeneID:23805,GenBank:NP_001359167.1,MGI:MGI:1346052;Name=NP_001359167.1;Note=isoform 3 precursor is encoded by transcript variant 3;gbkey=CDS;gene=Apc2;product=adenomatous polyposis coli protein 2 isoform 3 precursor;protein_id=NP_001359167.1;extra_copy_number=0
CM058250.1	Liftoff	CDS	87178966	87179082	.	+	.	ID=cds-NP_001359167.1;Parent=rna-NM_001372238.1;Dbxref=GeneID:23805,GenBank:NP_001359167.1,MGI:MGI:1346052;Name=NP_001359167.1;Note=isoform 3 precursor is encoded by transcript variant 3;gbkey=CDS;gene=Apc2;product=adenomatous polyposis coli protein 2 isoform 3 precursor;protein_id=NP_001359167.1;extra_copy_number=0
CM058250.1	Liftoff	CDS	87179713	87179927	.	+	.	ID=cds-NP_001359167.1;Parent=rna-NM_001372238.1;Dbxref=GeneID:23805,GenBank:NP_001359167.1,MGI:MGI:1346052;Name=NP_001359167.1;Note=isoform 3 precursor is encoded by transcript variant 3;gbkey=CDS;gene=Apc2;product=adenomatous polyposis coli protein 2 isoform 3 precursor;protein_id=NP_001359167.1;extra_copy_number=0
CM058250.1	Liftoff	CDS	87181785	87186777	.	+	.	ID=cds-NP_001359167.1;Parent=rna-NM_001372238.1;Dbxref=GeneID:23805,GenBank:NP_001359167.1,MGI:MGI:1346052;Name=NP_001359167.1;Note=isoform 3 precursor is encoded by transcript variant 3;gbkey=CDS;gene=Apc2;product=adenomatous polyposis coli protein 2 isoform 3 precursor;protein_id=NP_001359167.1;extra_copy_number=0
CM058250.1	Liftoff	mRNA	87169818	87189009	.	+	.	ID=rna-XM_006513646.5;Parent=gene-Apc2;Dbxref=GeneID:23805,GenBank:XM_006513646.5,MGI:MGI:1346052;Name=XM_006513646.5;gbkey=mRNA;gene=Apc2;model_evidence=Supporting evidence includes similarity to: 3 mRNAs%2C 11 ESTs%2C 5 Proteins%2C 1823 long SRA reads%2C and 100%25 coverage of the annotated genomic feature by RNAseq alignments%2C including 24 samples with support for all annotated introns;product=APC regulator of WNT signaling pathway 2%2C transcript variant X1;transcript_id=XM_006513646.5;matches_ref_protein=True;valid_ORF=True;extra_copy_number=0
CM058250.1	Liftoff	exon	87169818	87170030	.	+	.	ID=exon-XM_006513646.5-1;Parent=rna-XM_006513646.5;Dbxref=GeneID:23805,GenBank:XM_006513646.5,MGI:MGI:1346052;gbkey=mRNA;gene=Apc2;product=APC regulator of WNT signaling pathway 2%2C transcript variant X1;transcript_id=XM_006513646.5;extra_copy_number=0
CM058250.1	Liftoff	exon	87172572	87172730	.	+	.	ID=exon-XM_006513646.5-2;Parent=rna-XM_006513646.5;Dbxref=GeneID:23805,GenBank:XM_006513646.5,MGI:MGI:1346052;gbkey=mRNA;gene=Apc2;product=APC regulator of WNT signaling pathway 2%2C transcript variant X1;transcript_id=XM_006513646.5;extra_copy_number=0
CM058250.1	Liftoff	exon	87172889	87172979	.	+	.	ID=exon-XM_006513646.5-3;Parent=rna-XM_006513646.5;Dbxref=GeneID:23805,GenBank:XM_006513646.5,MGI:MGI:1346052;gbkey=mRNA;gene=Apc2;product=APC regulator of WNT signaling pathway 2%2C transcript variant X1;transcript_id=XM_006513646.5;extra_copy_number=0
CM058250.1	Liftoff	exon	87173066	87173246	.	+	.	ID=exon-XM_006513646.5-4;Parent=rna-XM_006513646.5;Dbxref=GeneID:23805,GenBank:XM_006513646.5,MGI:MGI:1346052;gbkey=mRNA;gene=Apc2;product=APC regulator of WNT signaling pathway 2%2C transcript variant X1;transcript_id=XM_006513646.5;extra_copy_number=0
CM058250.1	Liftoff	exon	87175448	87175556	.	+	.	ID=exon-XM_006513646.5-5;Parent=rna-XM_006513646.5;Dbxref=GeneID:23805,GenBank:XM_006513646.5,MGI:MGI:1346052;gbkey=mRNA;gene=Apc2;product=APC regulator of WNT signaling pathway 2%2C transcript variant X1;transcript_id=XM_006513646.5;extra_copy_number=0
CM058250.1	Liftoff	exon	87175656	87175772	.	+	.	ID=exon-XM_006513646.5-6;Parent=rna-XM_006513646.5;Dbxref=GeneID:23805,GenBank:XM_006513646.5,MGI:MGI:1346052;gbkey=mRNA;gene=Apc2;product=APC regulator of WNT signaling pathway 2%2C transcript variant X1;transcript_id=XM_006513646.5;extra_copy_number=0
CM058250.1	Liftoff	exon	87175937	87176014	.	+	.	ID=exon-XM_006513646.5-7;Parent=rna-XM_006513646.5;Dbxref=GeneID:23805,GenBank:XM_006513646.5,MGI:MGI:1346052;gbkey=mRNA;gene=Apc2;product=APC regulator of WNT signaling pathway 2%2C transcript variant X1;transcript_id=XM_006513646.5;extra_copy_number=0
CM058250.1	Liftoff	exon	87176281	87176379	.	+	.	ID=exon-XM_006513646.5-8;Parent=rna-XM_006513646.5;Dbxref=GeneID:23805,GenBank:XM_006513646.5,MGI:MGI:1346052;gbkey=mRNA;gene=Apc2;product=APC regulator of WNT signaling pathway 2%2C transcript variant X1;transcript_id=XM_006513646.5;extra_copy_number=0
CM058250.1	Liftoff	exon	87176886	87177273	.	+	.	ID=exon-XM_006513646.5-9;Parent=rna-XM_006513646.5;Dbxref=GeneID:23805,GenBank:XM_006513646.5,MGI:MGI:1346052;gbkey=mRNA;gene=Apc2;product=APC regulator of WNT signaling pathway 2%2C transcript variant X1;transcript_id=XM_006513646.5;extra_copy_number=0
CM058250.1	Liftoff	exon	87177881	87177976	.	+	.	ID=exon-XM_006513646.5-10;Parent=rna-XM_006513646.5;Dbxref=GeneID:23805,GenBank:XM_006513646.5,MGI:MGI:1346052;gbkey=mRNA;gene=Apc2;product=APC regulator of WNT signaling pathway 2%2C transcript variant X1;transcript_id=XM_006513646.5;extra_copy_number=0
CM058250.1	Liftoff	exon	87178189	87178328	.	+	.	ID=exon-XM_006513646.5-11;Parent=rna-XM_006513646.5;Dbxref=GeneID:23805,GenBank:XM_006513646.5,MGI:MGI:1346052;gbkey=mRNA;gene=Apc2;product=APC regulator of WNT signaling pathway 2%2C transcript variant X1;transcript_id=XM_006513646.5;extra_copy_number=0
CM058250.1	Liftoff	exon	87178684	87178761	.	+	.	ID=exon-XM_006513646.5-12;Parent=rna-XM_006513646.5;Dbxref=GeneID:23805,GenBank:XM_006513646.5,MGI:MGI:1346052;gbkey=mRNA;gene=Apc2;product=APC regulator of WNT signaling pathway 2%2C transcript variant X1;transcript_id=XM_006513646.5;extra_copy_number=0
CM058250.1	Liftoff	exon	87178966	87179082	.	+	.	ID=exon-XM_006513646.5-13;Parent=rna-XM_006513646.5;Dbxref=GeneID:23805,GenBank:XM_006513646.5,MGI:MGI:1346052;gbkey=mRNA;gene=Apc2;product=APC regulator of WNT signaling pathway 2%2C transcript variant X1;transcript_id=XM_006513646.5;extra_copy_number=0
CM058250.1	Liftoff	exon	87179713	87179927	.	+	.	ID=exon-XM_006513646.5-14;Parent=rna-XM_006513646.5;Dbxref=GeneID:23805,GenBank:XM_006513646.5,MGI:MGI:1346052;gbkey=mRNA;gene=Apc2;product=APC regulator of WNT signaling pathway 2%2C transcript variant X1;transcript_id=XM_006513646.5;extra_copy_number=0
CM058250.1	Liftoff	exon	87181785	87189009	.	+	.	ID=exon-XM_006513646.5-15;Parent=rna-XM_006513646.5;Dbxref=GeneID:23805,GenBank:XM_006513646.5,MGI:MGI:1346052;gbkey=mRNA;gene=Apc2;product=APC regulator of WNT signaling pathway 2%2C transcript variant X1;transcript_id=XM_006513646.5;extra_copy_number=0
CM058250.1	Liftoff	CDS	87172590	87172730	.	+	.	ID=cds-XP_006513709.1;Parent=rna-XM_006513646.5;Dbxref=GeneID:23805,GenBank:XP_006513709.1,MGI:MGI:1346052;Name=XP_006513709.1;gbkey=CDS;gene=Apc2;product=adenomatous polyposis coli protein 2 isoform X1;protein_id=XP_006513709.1;extra_copy_number=0
CM058250.1	Liftoff	CDS	87172889	87172979	.	+	.	ID=cds-XP_006513709.1;Parent=rna-XM_006513646.5;Dbxref=GeneID:23805,GenBank:XP_006513709.1,MGI:MGI:1346052;Name=XP_006513709.1;gbkey=CDS;gene=Apc2;product=adenomatous polyposis coli protein 2 isoform X1;protein_id=XP_006513709.1;extra_copy_number=0
CM058250.1	Liftoff	CDS	87173066	87173246	.	+	.	ID=cds-XP_006513709.1;Parent=rna-XM_006513646.5;Dbxref=GeneID:23805,GenBank:XP_006513709.1,MGI:MGI:1346052;Name=XP_006513709.1;gbkey=CDS;gene=Apc2;product=adenomatous polyposis coli protein 2 isoform X1;protein_id=XP_006513709.1;extra_copy_number=0
CM058250.1	Liftoff	CDS	87175448	87175556	.	+	.	ID=cds-XP_006513709.1;Parent=rna-XM_006513646.5;Dbxref=GeneID:23805,GenBank:XP_006513709.1,MGI:MGI:1346052;Name=XP_006513709.1;gbkey=CDS;gene=Apc2;product=adenomatous polyposis coli protein 2 isoform X1;protein_id=XP_006513709.1;extra_copy_number=0
CM058250.1	Liftoff	CDS	87175656	87175772	.	+	.	ID=cds-XP_006513709.1;Parent=rna-XM_006513646.5;Dbxref=GeneID:23805,GenBank:XP_006513709.1,MGI:MGI:1346052;Name=XP_006513709.1;gbkey=CDS;gene=Apc2;product=adenomatous polyposis coli protein 2 isoform X1;protein_id=XP_006513709.1;extra_copy_number=0
CM058250.1	Liftoff	CDS	87175937	87176014	.	+	.	ID=cds-XP_006513709.1;Parent=rna-XM_006513646.5;Dbxref=GeneID:23805,GenBank:XP_006513709.1,MGI:MGI:1346052;Name=XP_006513709.1;gbkey=CDS;gene=Apc2;product=adenomatous polyposis coli protein 2 isoform X1;protein_id=XP_006513709.1;extra_copy_number=0
CM058250.1	Liftoff	CDS	87176281	87176379	.	+	.	ID=cds-XP_006513709.1;Parent=rna-XM_006513646.5;Dbxref=GeneID:23805,GenBank:XP_006513709.1,MGI:MGI:1346052;Name=XP_006513709.1;gbkey=CDS;gene=Apc2;product=adenomatous polyposis coli protein 2 isoform X1;protein_id=XP_006513709.1;extra_copy_number=0
CM058250.1	Liftoff	CDS	87176886	87177273	.	+	.	ID=cds-XP_006513709.1;Parent=rna-XM_006513646.5;Dbxref=GeneID:23805,GenBank:XP_006513709.1,MGI:MGI:1346052;Name=XP_006513709.1;gbkey=CDS;gene=Apc2;product=adenomatous polyposis coli protein 2 isoform X1;protein_id=XP_006513709.1;extra_copy_number=0
CM058250.1	Liftoff	CDS	87177881	87177976	.	+	.	ID=cds-XP_006513709.1;Parent=rna-XM_006513646.5;Dbxref=GeneID:23805,GenBank:XP_006513709.1,MGI:MGI:1346052;Name=XP_006513709.1;gbkey=CDS;gene=Apc2;product=adenomatous polyposis coli protein 2 isoform X1;protein_id=XP_006513709.1;extra_copy_number=0
CM058250.1	Liftoff	CDS	87178189	87178328	.	+	.	ID=cds-XP_006513709.1;Parent=rna-XM_006513646.5;Dbxref=GeneID:23805,GenBank:XP_006513709.1,MGI:MGI:1346052;Name=XP_006513709.1;gbkey=CDS;gene=Apc2;product=adenomatous polyposis coli protein 2 isoform X1;protein_id=XP_006513709.1;extra_copy_number=0
CM058250.1	Liftoff	CDS	87178684	87178761	.	+	.	ID=cds-XP_006513709.1;Parent=rna-XM_006513646.5;Dbxref=GeneID:23805,GenBank:XP_006513709.1,MGI:MGI:1346052;Name=XP_006513709.1;gbkey=CDS;gene=Apc2;product=adenomatous polyposis coli protein 2 isoform X1;protein_id=XP_006513709.1;extra_copy_number=0
CM058250.1	Liftoff	CDS	87178966	87179082	.	+	.	ID=cds-XP_006513709.1;Parent=rna-XM_006513646.5;Dbxref=GeneID:23805,GenBank:XP_006513709.1,MGI:MGI:1346052;Name=XP_006513709.1;gbkey=CDS;gene=Apc2;product=adenomatous polyposis coli protein 2 isoform X1;protein_id=XP_006513709.1;extra_copy_number=0
CM058250.1	Liftoff	CDS	87179713	87179927	.	+	.	ID=cds-XP_006513709.1;Parent=rna-XM_006513646.5;Dbxref=GeneID:23805,GenBank:XP_006513709.1,MGI:MGI:1346052;Name=XP_006513709.1;gbkey=CDS;gene=Apc2;product=adenomatous polyposis coli protein 2 isoform X1;protein_id=XP_006513709.1;extra_copy_number=0
CM058250.1	Liftoff	CDS	87181785	87186777	.	+	.	ID=cds-XP_006513709.1;Parent=rna-XM_006513646.5;Dbxref=GeneID:23805,GenBank:XP_006513709.1,MGI:MGI:1346052;Name=XP_006513709.1;gbkey=CDS;gene=Apc2;product=adenomatous polyposis coli protein 2 isoform X1;protein_id=XP_006513709.1;extra_copy_number=0
CM058250.1	Liftoff	mRNA	87169855	87189009	.	+	.	ID=rna-NM_001372239.1;Parent=gene-Apc2;Dbxref=GeneID:23805,GenBank:NM_001372239.1,MGI:MGI:1346052;Name=NM_001372239.1;gbkey=mRNA;gene=Apc2;product=APC regulator of WNT signaling pathway 2%2C transcript variant 4;transcript_id=NM_001372239.1;matches_ref_protein=True;valid_ORF=True;extra_copy_number=0
CM058250.1	Liftoff	exon	87169855	87170030	.	+	.	ID=exon-NM_001372239.1-1;Parent=rna-NM_001372239.1;Dbxref=GeneID:23805,GenBank:NM_001372239.1,MGI:MGI:1346052;gbkey=mRNA;gene=Apc2;product=APC regulator of WNT signaling pathway 2%2C transcript variant 4;transcript_id=NM_001372239.1;extra_copy_number=0
CM058250.1	Liftoff	exon	87172572	87172730	.	+	.	ID=exon-NM_001372239.1-2;Parent=rna-NM_001372239.1;Dbxref=GeneID:23805,GenBank:NM_001372239.1,MGI:MGI:1346052;gbkey=mRNA;gene=Apc2;product=APC regulator of WNT signaling pathway 2%2C transcript variant 4;transcript_id=NM_001372239.1;extra_copy_number=0
CM058250.1	Liftoff	exon	87172889	87172979	.	+	.	ID=exon-NM_001372239.1-3;Parent=rna-NM_001372239.1;Dbxref=GeneID:23805,GenBank:NM_001372239.1,MGI:MGI:1346052;gbkey=mRNA;gene=Apc2;product=APC regulator of WNT signaling pathway 2%2C transcript variant 4;transcript_id=NM_001372239.1;extra_copy_number=0
CM058250.1	Liftoff	exon	87173066	87173246	.	+	.	ID=exon-NM_001372239.1-4;Parent=rna-NM_001372239.1;Dbxref=GeneID:23805,GenBank:NM_001372239.1,MGI:MGI:1346052;gbkey=mRNA;gene=Apc2;product=APC regulator of WNT signaling pathway 2%2C transcript variant 4;transcript_id=NM_001372239.1;extra_copy_number=0
CM058250.1	Liftoff	exon	87175448	87175556	.	+	.	ID=exon-NM_001372239.1-5;Parent=rna-NM_001372239.1;Dbxref=GeneID:23805,GenBank:NM_001372239.1,MGI:MGI:1346052;gbkey=mRNA;gene=Apc2;product=APC regulator of WNT signaling pathway 2%2C transcript variant 4;transcript_id=NM_001372239.1;extra_copy_number=0
CM058250.1	Liftoff	exon	87175659	87175772	.	+	.	ID=exon-NM_001372239.1-6;Parent=rna-NM_001372239.1;Dbxref=GeneID:23805,GenBank:NM_001372239.1,MGI:MGI:1346052;gbkey=mRNA;gene=Apc2;product=APC regulator of WNT signaling pathway 2%2C transcript variant 4;transcript_id=NM_001372239.1;extra_copy_number=0
CM058250.1	Liftoff	exon	87175937	87176014	.	+	.	ID=exon-NM_001372239.1-7;Parent=rna-NM_001372239.1;Dbxref=GeneID:23805,GenBank:NM_001372239.1,MGI:MGI:1346052;gbkey=mRNA;gene=Apc2;product=APC regulator of WNT signaling pathway 2%2C transcript variant 4;transcript_id=NM_001372239.1;extra_copy_number=0
CM058250.1	Liftoff	exon	87176281	87176379	.	+	.	ID=exon-NM_001372239.1-8;Parent=rna-NM_001372239.1;Dbxref=GeneID:23805,GenBank:NM_001372239.1,MGI:MGI:1346052;gbkey=mRNA;gene=Apc2;product=APC regulator of WNT signaling pathway 2%2C transcript variant 4;transcript_id=NM_001372239.1;extra_copy_number=0
CM058250.1	Liftoff	exon	87176886	87177273	.	+	.	ID=exon-NM_001372239.1-9;Parent=rna-NM_001372239.1;Dbxref=GeneID:23805,GenBank:NM_001372239.1,MGI:MGI:1346052;gbkey=mRNA;gene=Apc2;product=APC regulator of WNT signaling pathway 2%2C transcript variant 4;transcript_id=NM_001372239.1;extra_copy_number=0
CM058250.1	Liftoff	exon	87177881	87177976	.	+	.	ID=exon-NM_001372239.1-10;Parent=rna-NM_001372239.1;Dbxref=GeneID:23805,GenBank:NM_001372239.1,MGI:MGI:1346052;gbkey=mRNA;gene=Apc2;product=APC regulator of WNT signaling pathway 2%2C transcript variant 4;transcript_id=NM_001372239.1;extra_copy_number=0
CM058250.1	Liftoff	exon	87178189	87178328	.	+	.	ID=exon-NM_001372239.1-11;Parent=rna-NM_001372239.1;Dbxref=GeneID:23805,GenBank:NM_001372239.1,MGI:MGI:1346052;gbkey=mRNA;gene=Apc2;product=APC regulator of WNT signaling pathway 2%2C transcript variant 4;transcript_id=NM_001372239.1;extra_copy_number=0
CM058250.1	Liftoff	exon	87178684	87178761	.	+	.	ID=exon-NM_001372239.1-12;Parent=rna-NM_001372239.1;Dbxref=GeneID:23805,GenBank:NM_001372239.1,MGI:MGI:1346052;gbkey=mRNA;gene=Apc2;product=APC regulator of WNT signaling pathway 2%2C transcript variant 4;transcript_id=NM_001372239.1;extra_copy_number=0
CM058250.1	Liftoff	exon	87178966	87179082	.	+	.	ID=exon-NM_001372239.1-13;Parent=rna-NM_001372239.1;Dbxref=GeneID:23805,GenBank:NM_001372239.1,MGI:MGI:1346052;gbkey=mRNA;gene=Apc2;product=APC regulator of WNT signaling pathway 2%2C transcript variant 4;transcript_id=NM_001372239.1;extra_copy_number=0
CM058250.1	Liftoff	exon	87179713	87179927	.	+	.	ID=exon-NM_001372239.1-14;Parent=rna-NM_001372239.1;Dbxref=GeneID:23805,GenBank:NM_001372239.1,MGI:MGI:1346052;gbkey=mRNA;gene=Apc2;product=APC regulator of WNT signaling pathway 2%2C transcript variant 4;transcript_id=NM_001372239.1;extra_copy_number=0
CM058250.1	Liftoff	exon	87181785	87189009	.	+	.	ID=exon-NM_001372239.1-15;Parent=rna-NM_001372239.1;Dbxref=GeneID:23805,GenBank:NM_001372239.1,MGI:MGI:1346052;gbkey=mRNA;gene=Apc2;product=APC regulator of WNT signaling pathway 2%2C transcript variant 4;transcript_id=NM_001372239.1;extra_copy_number=0
CM058250.1	Liftoff	CDS	87172590	87172730	.	+	.	ID=cds-NP_001359168.1;Parent=rna-NM_001372239.1;Dbxref=GeneID:23805,GenBank:NP_001359168.1,MGI:MGI:1346052;Name=NP_001359168.1;Note=isoform 4 is encoded by transcript variant 4;gbkey=CDS;gene=Apc2;product=adenomatous polyposis coli protein 2 isoform 4;protein_id=NP_001359168.1;extra_copy_number=0
CM058250.1	Liftoff	CDS	87172889	87172979	.	+	.	ID=cds-NP_001359168.1;Parent=rna-NM_001372239.1;Dbxref=GeneID:23805,GenBank:NP_001359168.1,MGI:MGI:1346052;Name=NP_001359168.1;Note=isoform 4 is encoded by transcript variant 4;gbkey=CDS;gene=Apc2;product=adenomatous polyposis coli protein 2 isoform 4;protein_id=NP_001359168.1;extra_copy_number=0
CM058250.1	Liftoff	CDS	87173066	87173246	.	+	.	ID=cds-NP_001359168.1;Parent=rna-NM_001372239.1;Dbxref=GeneID:23805,GenBank:NP_001359168.1,MGI:MGI:1346052;Name=NP_001359168.1;Note=isoform 4 is encoded by transcript variant 4;gbkey=CDS;gene=Apc2;product=adenomatous polyposis coli protein 2 isoform 4;protein_id=NP_001359168.1;extra_copy_number=0
CM058250.1	Liftoff	CDS	87175448	87175556	.	+	.	ID=cds-NP_001359168.1;Parent=rna-NM_001372239.1;Dbxref=GeneID:23805,GenBank:NP_001359168.1,MGI:MGI:1346052;Name=NP_001359168.1;Note=isoform 4 is encoded by transcript variant 4;gbkey=CDS;gene=Apc2;product=adenomatous polyposis coli protein 2 isoform 4;protein_id=NP_001359168.1;extra_copy_number=0
CM058250.1	Liftoff	CDS	87175659	87175772	.	+	.	ID=cds-NP_001359168.1;Parent=rna-NM_001372239.1;Dbxref=GeneID:23805,GenBank:NP_001359168.1,MGI:MGI:1346052;Name=NP_001359168.1;Note=isoform 4 is encoded by transcript variant 4;gbkey=CDS;gene=Apc2;product=adenomatous polyposis coli protein 2 isoform 4;protein_id=NP_001359168.1;extra_copy_number=0
CM058250.1	Liftoff	CDS	87175937	87176014	.	+	.	ID=cds-NP_001359168.1;Parent=rna-NM_001372239.1;Dbxref=GeneID:23805,GenBank:NP_001359168.1,MGI:MGI:1346052;Name=NP_001359168.1;Note=isoform 4 is encoded by transcript variant 4;gbkey=CDS;gene=Apc2;product=adenomatous polyposis coli protein 2 isoform 4;protein_id=NP_001359168.1;extra_copy_number=0
CM058250.1	Liftoff	CDS	87176281	87176379	.	+	.	ID=cds-NP_001359168.1;Parent=rna-NM_001372239.1;Dbxref=GeneID:23805,GenBank:NP_001359168.1,MGI:MGI:1346052;Name=NP_001359168.1;Note=isoform 4 is encoded by transcript variant 4;gbkey=CDS;gene=Apc2;product=adenomatous polyposis coli protein 2 isoform 4;protein_id=NP_001359168.1;extra_copy_number=0
CM058250.1	Liftoff	CDS	87176886	87177273	.	+	.	ID=cds-NP_001359168.1;Parent=rna-NM_001372239.1;Dbxref=GeneID:23805,GenBank:NP_001359168.1,MGI:MGI:1346052;Name=NP_001359168.1;Note=isoform 4 is encoded by transcript variant 4;gbkey=CDS;gene=Apc2;product=adenomatous polyposis coli protein 2 isoform 4;protein_id=NP_001359168.1;extra_copy_number=0
CM058250.1	Liftoff	CDS	87177881	87177976	.	+	.	ID=cds-NP_001359168.1;Parent=rna-NM_001372239.1;Dbxref=GeneID:23805,GenBank:NP_001359168.1,MGI:MGI:1346052;Name=NP_001359168.1;Note=isoform 4 is encoded by transcript variant 4;gbkey=CDS;gene=Apc2;product=adenomatous polyposis coli protein 2 isoform 4;protein_id=NP_001359168.1;extra_copy_number=0
CM058250.1	Liftoff	CDS	87178189	87178328	.	+	.	ID=cds-NP_001359168.1;Parent=rna-NM_001372239.1;Dbxref=GeneID:23805,GenBank:NP_001359168.1,MGI:MGI:1346052;Name=NP_001359168.1;Note=isoform 4 is encoded by transcript variant 4;gbkey=CDS;gene=Apc2;product=adenomatous polyposis coli protein 2 isoform 4;protein_id=NP_001359168.1;extra_copy_number=0
CM058250.1	Liftoff	CDS	87178684	87178761	.	+	.	ID=cds-NP_001359168.1;Parent=rna-NM_001372239.1;Dbxref=GeneID:23805,GenBank:NP_001359168.1,MGI:MGI:1346052;Name=NP_001359168.1;Note=isoform 4 is encoded by transcript variant 4;gbkey=CDS;gene=Apc2;product=adenomatous polyposis coli protein 2 isoform 4;protein_id=NP_001359168.1;extra_copy_number=0
CM058250.1	Liftoff	CDS	87178966	87179082	.	+	.	ID=cds-NP_001359168.1;Parent=rna-NM_001372239.1;Dbxref=GeneID:23805,GenBank:NP_001359168.1,MGI:MGI:1346052;Name=NP_001359168.1;Note=isoform 4 is encoded by transcript variant 4;gbkey=CDS;gene=Apc2;product=adenomatous polyposis coli protein 2 isoform 4;protein_id=NP_001359168.1;extra_copy_number=0
CM058250.1	Liftoff	CDS	87179713	87179927	.	+	.	ID=cds-NP_001359168.1;Parent=rna-NM_001372239.1;Dbxref=GeneID:23805,GenBank:NP_001359168.1,MGI:MGI:1346052;Name=NP_001359168.1;Note=isoform 4 is encoded by transcript variant 4;gbkey=CDS;gene=Apc2;product=adenomatous polyposis coli protein 2 isoform 4;protein_id=NP_001359168.1;extra_copy_number=0
CM058250.1	Liftoff	CDS	87181785	87186777	.	+	.	ID=cds-NP_001359168.1;Parent=rna-NM_001372239.1;Dbxref=GeneID:23805,GenBank:NP_001359168.1,MGI:MGI:1346052;Name=NP_001359168.1;Note=isoform 4 is encoded by transcript variant 4;gbkey=CDS;gene=Apc2;product=adenomatous polyposis coli protein 2 isoform 4;protein_id=NP_001359168.1;extra_copy_number=0
CM058250.1	Liftoff	mRNA	87171794	87189009	.	+	.	ID=rna-NM_001372240.1;Parent=gene-Apc2;Dbxref=GeneID:23805,GenBank:NM_001372240.1,MGI:MGI:1346052;Name=NM_001372240.1;gbkey=mRNA;gene=Apc2;product=APC regulator of WNT signaling pathway 2%2C transcript variant 1;transcript_id=NM_001372240.1;matches_ref_protein=True;valid_ORF=True;extra_copy_number=0
CM058250.1	Liftoff	exon	87171794	87172067	.	+	.	ID=exon-NM_001372240.1-1;Parent=rna-NM_001372240.1;Dbxref=GeneID:23805,GenBank:NM_001372240.1,MGI:MGI:1346052;gbkey=mRNA;gene=Apc2;product=APC regulator of WNT signaling pathway 2%2C transcript variant 1;transcript_id=NM_001372240.1;extra_copy_number=0
CM058250.1	Liftoff	exon	87172572	87172730	.	+	.	ID=exon-NM_001372240.1-2;Parent=rna-NM_001372240.1;Dbxref=GeneID:23805,GenBank:NM_001372240.1,MGI:MGI:1346052;gbkey=mRNA;gene=Apc2;product=APC regulator of WNT signaling pathway 2%2C transcript variant 1;transcript_id=NM_001372240.1;extra_copy_number=0
CM058250.1	Liftoff	exon	87172889	87172979	.	+	.	ID=exon-NM_001372240.1-3;Parent=rna-NM_001372240.1;Dbxref=GeneID:23805,GenBank:NM_001372240.1,MGI:MGI:1346052;gbkey=mRNA;gene=Apc2;product=APC regulator of WNT signaling pathway 2%2C transcript variant 1;transcript_id=NM_001372240.1;extra_copy_number=0
CM058250.1	Liftoff	exon	87173066	87173246	.	+	.	ID=exon-NM_001372240.1-4;Parent=rna-NM_001372240.1;Dbxref=GeneID:23805,GenBank:NM_001372240.1,MGI:MGI:1346052;gbkey=mRNA;gene=Apc2;product=APC regulator of WNT signaling pathway 2%2C transcript variant 1;transcript_id=NM_001372240.1;extra_copy_number=0
CM058250.1	Liftoff	exon	87175448	87175556	.	+	.	ID=exon-NM_001372240.1-5;Parent=rna-NM_001372240.1;Dbxref=GeneID:23805,GenBank:NM_001372240.1,MGI:MGI:1346052;gbkey=mRNA;gene=Apc2;product=APC regulator of WNT signaling pathway 2%2C transcript variant 1;transcript_id=NM_001372240.1;extra_copy_number=0
CM058250.1	Liftoff	exon	87175656	87175772	.	+	.	ID=exon-NM_001372240.1-6;Parent=rna-NM_001372240.1;Dbxref=GeneID:23805,GenBank:NM_001372240.1,MGI:MGI:1346052;gbkey=mRNA;gene=Apc2;product=APC regulator of WNT signaling pathway 2%2C transcript variant 1;transcript_id=NM_001372240.1;extra_copy_number=0
CM058250.1	Liftoff	exon	87175937	87176014	.	+	.	ID=exon-NM_001372240.1-7;Parent=rna-NM_001372240.1;Dbxref=GeneID:23805,GenBank:NM_001372240.1,MGI:MGI:1346052;gbkey=mRNA;gene=Apc2;product=APC regulator of WNT signaling pathway 2%2C transcript variant 1;transcript_id=NM_001372240.1;extra_copy_number=0
CM058250.1	Liftoff	exon	87176281	87176379	.	+	.	ID=exon-NM_001372240.1-8;Parent=rna-NM_001372240.1;Dbxref=GeneID:23805,GenBank:NM_001372240.1,MGI:MGI:1346052;gbkey=mRNA;gene=Apc2;product=APC regulator of WNT signaling pathway 2%2C transcript variant 1;transcript_id=NM_001372240.1;extra_copy_number=0
CM058250.1	Liftoff	exon	87176886	87177273	.	+	.	ID=exon-NM_001372240.1-9;Parent=rna-NM_001372240.1;Dbxref=GeneID:23805,GenBank:NM_001372240.1,MGI:MGI:1346052;gbkey=mRNA;gene=Apc2;product=APC regulator of WNT signaling pathway 2%2C transcript variant 1;transcript_id=NM_001372240.1;extra_copy_number=0
CM058250.1	Liftoff	exon	87177881	87177976	.	+	.	ID=exon-NM_001372240.1-10;Parent=rna-NM_001372240.1;Dbxref=GeneID:23805,GenBank:NM_001372240.1,MGI:MGI:1346052;gbkey=mRNA;gene=Apc2;product=APC regulator of WNT signaling pathway 2%2C transcript variant 1;transcript_id=NM_001372240.1;extra_copy_number=0
CM058250.1	Liftoff	exon	87178189	87178328	.	+	.	ID=exon-NM_001372240.1-11;Parent=rna-NM_001372240.1;Dbxref=GeneID:23805,GenBank:NM_001372240.1,MGI:MGI:1346052;gbkey=mRNA;gene=Apc2;product=APC regulator of WNT signaling pathway 2%2C transcript variant 1;transcript_id=NM_001372240.1;extra_copy_number=0
CM058250.1	Liftoff	exon	87178684	87178761	.	+	.	ID=exon-NM_001372240.1-12;Parent=rna-NM_001372240.1;Dbxref=GeneID:23805,GenBank:NM_001372240.1,MGI:MGI:1346052;gbkey=mRNA;gene=Apc2;product=APC regulator of WNT signaling pathway 2%2C transcript variant 1;transcript_id=NM_001372240.1;extra_copy_number=0
CM058250.1	Liftoff	exon	87178966	87179082	.	+	.	ID=exon-NM_001372240.1-13;Parent=rna-NM_001372240.1;Dbxref=GeneID:23805,GenBank:NM_001372240.1,MGI:MGI:1346052;gbkey=mRNA;gene=Apc2;product=APC regulator of WNT signaling pathway 2%2C transcript variant 1;transcript_id=NM_001372240.1;extra_copy_number=0
CM058250.1	Liftoff	exon	87179713	87179927	.	+	.	ID=exon-NM_001372240.1-14;Parent=rna-NM_001372240.1;Dbxref=GeneID:23805,GenBank:NM_001372240.1,MGI:MGI:1346052;gbkey=mRNA;gene=Apc2;product=APC regulator of WNT signaling pathway 2%2C transcript variant 1;transcript_id=NM_001372240.1;extra_copy_number=0
CM058250.1	Liftoff	exon	87181785	87189009	.	+	.	ID=exon-NM_001372240.1-15;Parent=rna-NM_001372240.1;Dbxref=GeneID:23805,GenBank:NM_001372240.1,MGI:MGI:1346052;gbkey=mRNA;gene=Apc2;product=APC regulator of WNT signaling pathway 2%2C transcript variant 1;transcript_id=NM_001372240.1;extra_copy_number=0
CM058250.1	Liftoff	CDS	87171975	87172067	.	+	.	ID=cds-NP_001359169.1;Parent=rna-NM_001372240.1;Dbxref=GeneID:23805,GenBank:NP_001359169.1,MGI:MGI:1346052;Name=NP_001359169.1;Note=isoform 1 is encoded by transcript variant 1;gbkey=CDS;gene=Apc2;product=adenomatous polyposis coli protein 2 isoform 1;protein_id=NP_001359169.1;extra_copy_number=0
CM058250.1	Liftoff	CDS	87172572	87172730	.	+	.	ID=cds-NP_001359169.1;Parent=rna-NM_001372240.1;Dbxref=GeneID:23805,GenBank:NP_001359169.1,MGI:MGI:1346052;Name=NP_001359169.1;Note=isoform 1 is encoded by transcript variant 1;gbkey=CDS;gene=Apc2;product=adenomatous polyposis coli protein 2 isoform 1;protein_id=NP_001359169.1;extra_copy_number=0
CM058250.1	Liftoff	CDS	87172889	87172979	.	+	.	ID=cds-NP_001359169.1;Parent=rna-NM_001372240.1;Dbxref=GeneID:23805,GenBank:NP_001359169.1,MGI:MGI:1346052;Name=NP_001359169.1;Note=isoform 1 is encoded by transcript variant 1;gbkey=CDS;gene=Apc2;product=adenomatous polyposis coli protein 2 isoform 1;protein_id=NP_001359169.1;extra_copy_number=0
CM058250.1	Liftoff	CDS	87173066	87173246	.	+	.	ID=cds-NP_001359169.1;Parent=rna-NM_001372240.1;Dbxref=GeneID:23805,GenBank:NP_001359169.1,MGI:MGI:1346052;Name=NP_001359169.1;Note=isoform 1 is encoded by transcript variant 1;gbkey=CDS;gene=Apc2;product=adenomatous polyposis coli protein 2 isoform 1;protein_id=NP_001359169.1;extra_copy_number=0
CM058250.1	Liftoff	CDS	87175448	87175556	.	+	.	ID=cds-NP_001359169.1;Parent=rna-NM_001372240.1;Dbxref=GeneID:23805,GenBank:NP_001359169.1,MGI:MGI:1346052;Name=NP_001359169.1;Note=isoform 1 is encoded by transcript variant 1;gbkey=CDS;gene=Apc2;product=adenomatous polyposis coli protein 2 isoform 1;protein_id=NP_001359169.1;extra_copy_number=0
CM058250.1	Liftoff	CDS	87175656	87175772	.	+	.	ID=cds-NP_001359169.1;Parent=rna-NM_001372240.1;Dbxref=GeneID:23805,GenBank:NP_001359169.1,MGI:MGI:1346052;Name=NP_001359169.1;Note=isoform 1 is encoded by transcript variant 1;gbkey=CDS;gene=Apc2;product=adenomatous polyposis coli protein 2 isoform 1;protein_id=NP_001359169.1;extra_copy_number=0
CM058250.1	Liftoff	CDS	87175937	87176014	.	+	.	ID=cds-NP_001359169.1;Parent=rna-NM_001372240.1;Dbxref=GeneID:23805,GenBank:NP_001359169.1,MGI:MGI:1346052;Name=NP_001359169.1;Note=isoform 1 is encoded by transcript variant 1;gbkey=CDS;gene=Apc2;product=adenomatous polyposis coli protein 2 isoform 1;protein_id=NP_001359169.1;extra_copy_number=0
CM058250.1	Liftoff	CDS	87176281	87176379	.	+	.	ID=cds-NP_001359169.1;Parent=rna-NM_001372240.1;Dbxref=GeneID:23805,GenBank:NP_001359169.1,MGI:MGI:1346052;Name=NP_001359169.1;Note=isoform 1 is encoded by transcript variant 1;gbkey=CDS;gene=Apc2;product=adenomatous polyposis coli protein 2 isoform 1;protein_id=NP_001359169.1;extra_copy_number=0
CM058250.1	Liftoff	CDS	87176886	87177273	.	+	.	ID=cds-NP_001359169.1;Parent=rna-NM_001372240.1;Dbxref=GeneID:23805,GenBank:NP_001359169.1,MGI:MGI:1346052;Name=NP_001359169.1;Note=isoform 1 is encoded by transcript variant 1;gbkey=CDS;gene=Apc2;product=adenomatous polyposis coli protein 2 isoform 1;protein_id=NP_001359169.1;extra_copy_number=0
CM058250.1	Liftoff	CDS	87177881	87177976	.	+	.	ID=cds-NP_001359169.1;Parent=rna-NM_001372240.1;Dbxref=GeneID:23805,GenBank:NP_001359169.1,MGI:MGI:1346052;Name=NP_001359169.1;Note=isoform 1 is encoded by transcript variant 1;gbkey=CDS;gene=Apc2;product=adenomatous polyposis coli protein 2 isoform 1;protein_id=NP_001359169.1;extra_copy_number=0
CM058250.1	Liftoff	CDS	87178189	87178328	.	+	.	ID=cds-NP_001359169.1;Parent=rna-NM_001372240.1;Dbxref=GeneID:23805,GenBank:NP_001359169.1,MGI:MGI:1346052;Name=NP_001359169.1;Note=isoform 1 is encoded by transcript variant 1;gbkey=CDS;gene=Apc2;product=adenomatous polyposis coli protein 2 isoform 1;protein_id=NP_001359169.1;extra_copy_number=0
CM058250.1	Liftoff	CDS	87178684	87178761	.	+	.	ID=cds-NP_001359169.1;Parent=rna-NM_001372240.1;Dbxref=GeneID:23805,GenBank:NP_001359169.1,MGI:MGI:1346052;Name=NP_001359169.1;Note=isoform 1 is encoded by transcript variant 1;gbkey=CDS;gene=Apc2;product=adenomatous polyposis coli protein 2 isoform 1;protein_id=NP_001359169.1;extra_copy_number=0
CM058250.1	Liftoff	CDS	87178966	87179082	.	+	.	ID=cds-NP_001359169.1;Parent=rna-NM_001372240.1;Dbxref=GeneID:23805,GenBank:NP_001359169.1,MGI:MGI:1346052;Name=NP_001359169.1;Note=isoform 1 is encoded by transcript variant 1;gbkey=CDS;gene=Apc2;product=adenomatous polyposis coli protein 2 isoform 1;protein_id=NP_001359169.1;extra_copy_number=0
CM058250.1	Liftoff	CDS	87179713	87179927	.	+	.	ID=cds-NP_001359169.1;Parent=rna-NM_001372240.1;Dbxref=GeneID:23805,GenBank:NP_001359169.1,MGI:MGI:1346052;Name=NP_001359169.1;Note=isoform 1 is encoded by transcript variant 1;gbkey=CDS;gene=Apc2;product=adenomatous polyposis coli protein 2 isoform 1;protein_id=NP_001359169.1;extra_copy_number=0
CM058250.1	Liftoff	CDS	87181785	87186777	.	+	.	ID=cds-NP_001359169.1;Parent=rna-NM_001372240.1;Dbxref=GeneID:23805,GenBank:NP_001359169.1,MGI:MGI:1346052;Name=NP_001359169.1;Note=isoform 1 is encoded by transcript variant 1;gbkey=CDS;gene=Apc2;product=adenomatous polyposis coli protein 2 isoform 1;protein_id=NP_001359169.1;extra_copy_number=0
CM058250.1	Liftoff	mRNA	87171794	87189009	.	+	.	ID=rna-NM_001372241.1;Parent=gene-Apc2;Dbxref=GeneID:23805,GenBank:NM_001372241.1,MGI:MGI:1346052;Name=NM_001372241.1;gbkey=mRNA;gene=Apc2;product=APC regulator of WNT signaling pathway 2%2C transcript variant 6;tag=RefSeq Select;transcript_id=NM_001372241.1;matches_ref_protein=True;valid_ORF=True;extra_copy_number=0
CM058250.1	Liftoff	exon	87171794	87172067	.	+	.	ID=exon-NM_001372241.1-1;Parent=rna-NM_001372241.1;Dbxref=GeneID:23805,GenBank:NM_001372241.1,MGI:MGI:1346052;gbkey=mRNA;gene=Apc2;product=APC regulator of WNT signaling pathway 2%2C transcript variant 6;tag=RefSeq Select;transcript_id=NM_001372241.1;extra_copy_number=0
CM058250.1	Liftoff	exon	87172572	87172730	.	+	.	ID=exon-NM_001372241.1-2;Parent=rna-NM_001372241.1;Dbxref=GeneID:23805,GenBank:NM_001372241.1,MGI:MGI:1346052;gbkey=mRNA;gene=Apc2;product=APC regulator of WNT signaling pathway 2%2C transcript variant 6;tag=RefSeq Select;transcript_id=NM_001372241.1;extra_copy_number=0
CM058250.1	Liftoff	exon	87172889	87172979	.	+	.	ID=exon-NM_001372241.1-3;Parent=rna-NM_001372241.1;Dbxref=GeneID:23805,GenBank:NM_001372241.1,MGI:MGI:1346052;gbkey=mRNA;gene=Apc2;product=APC regulator of WNT signaling pathway 2%2C transcript variant 6;tag=RefSeq Select;transcript_id=NM_001372241.1;extra_copy_number=0
CM058250.1	Liftoff	exon	87173066	87173246	.	+	.	ID=exon-NM_001372241.1-4;Parent=rna-NM_001372241.1;Dbxref=GeneID:23805,GenBank:NM_001372241.1,MGI:MGI:1346052;gbkey=mRNA;gene=Apc2;product=APC regulator of WNT signaling pathway 2%2C transcript variant 6;tag=RefSeq Select;transcript_id=NM_001372241.1;extra_copy_number=0
CM058250.1	Liftoff	exon	87175448	87175556	.	+	.	ID=exon-NM_001372241.1-5;Parent=rna-NM_001372241.1;Dbxref=GeneID:23805,GenBank:NM_001372241.1,MGI:MGI:1346052;gbkey=mRNA;gene=Apc2;product=APC regulator of WNT signaling pathway 2%2C transcript variant 6;tag=RefSeq Select;transcript_id=NM_001372241.1;extra_copy_number=0
CM058250.1	Liftoff	exon	87175659	87175772	.	+	.	ID=exon-NM_001372241.1-6;Parent=rna-NM_001372241.1;Dbxref=GeneID:23805,GenBank:NM_001372241.1,MGI:MGI:1346052;gbkey=mRNA;gene=Apc2;product=APC regulator of WNT signaling pathway 2%2C transcript variant 6;tag=RefSeq Select;transcript_id=NM_001372241.1;extra_copy_number=0
CM058250.1	Liftoff	exon	87175937	87176014	.	+	.	ID=exon-NM_001372241.1-7;Parent=rna-NM_001372241.1;Dbxref=GeneID:23805,GenBank:NM_001372241.1,MGI:MGI:1346052;gbkey=mRNA;gene=Apc2;product=APC regulator of WNT signaling pathway 2%2C transcript variant 6;tag=RefSeq Select;transcript_id=NM_001372241.1;extra_copy_number=0
CM058250.1	Liftoff	exon	87176281	87176379	.	+	.	ID=exon-NM_001372241.1-8;Parent=rna-NM_001372241.1;Dbxref=GeneID:23805,GenBank:NM_001372241.1,MGI:MGI:1346052;gbkey=mRNA;gene=Apc2;product=APC regulator of WNT signaling pathway 2%2C transcript variant 6;tag=RefSeq Select;transcript_id=NM_001372241.1;extra_copy_number=0
CM058250.1	Liftoff	exon	87176886	87177273	.	+	.	ID=exon-NM_001372241.1-9;Parent=rna-NM_001372241.1;Dbxref=GeneID:23805,GenBank:NM_001372241.1,MGI:MGI:1346052;gbkey=mRNA;gene=Apc2;product=APC regulator of WNT signaling pathway 2%2C transcript variant 6;tag=RefSeq Select;transcript_id=NM_001372241.1;extra_copy_number=0
CM058250.1	Liftoff	exon	87177881	87177976	.	+	.	ID=exon-NM_001372241.1-10;Parent=rna-NM_001372241.1;Dbxref=GeneID:23805,GenBank:NM_001372241.1,MGI:MGI:1346052;gbkey=mRNA;gene=Apc2;product=APC regulator of WNT signaling pathway 2%2C transcript variant 6;tag=RefSeq Select;transcript_id=NM_001372241.1;extra_copy_number=0
CM058250.1	Liftoff	exon	87178189	87178328	.	+	.	ID=exon-NM_001372241.1-11;Parent=rna-NM_001372241.1;Dbxref=GeneID:23805,GenBank:NM_001372241.1,MGI:MGI:1346052;gbkey=mRNA;gene=Apc2;product=APC regulator of WNT signaling pathway 2%2C transcript variant 6;tag=RefSeq Select;transcript_id=NM_001372241.1;extra_copy_number=0
CM058250.1	Liftoff	exon	87178684	87178761	.	+	.	ID=exon-NM_001372241.1-12;Parent=rna-NM_001372241.1;Dbxref=GeneID:23805,GenBank:NM_001372241.1,MGI:MGI:1346052;gbkey=mRNA;gene=Apc2;product=APC regulator of WNT signaling pathway 2%2C transcript variant 6;tag=RefSeq Select;transcript_id=NM_001372241.1;extra_copy_number=0
CM058250.1	Liftoff	exon	87178966	87179082	.	+	.	ID=exon-NM_001372241.1-13;Parent=rna-NM_001372241.1;Dbxref=GeneID:23805,GenBank:NM_001372241.1,MGI:MGI:1346052;gbkey=mRNA;gene=Apc2;product=APC regulator of WNT signaling pathway 2%2C transcript variant 6;tag=RefSeq Select;transcript_id=NM_001372241.1;extra_copy_number=0
CM058250.1	Liftoff	exon	87179713	87179927	.	+	.	ID=exon-NM_001372241.1-14;Parent=rna-NM_001372241.1;Dbxref=GeneID:23805,GenBank:NM_001372241.1,MGI:MGI:1346052;gbkey=mRNA;gene=Apc2;product=APC regulator of WNT signaling pathway 2%2C transcript variant 6;tag=RefSeq Select;transcript_id=NM_001372241.1;extra_copy_number=0
CM058250.1	Liftoff	exon	87181785	87189009	.	+	.	ID=exon-NM_001372241.1-15;Parent=rna-NM_001372241.1;Dbxref=GeneID:23805,GenBank:NM_001372241.1,MGI:MGI:1346052;gbkey=mRNA;gene=Apc2;product=APC regulator of WNT signaling pathway 2%2C transcript variant 6;tag=RefSeq Select;transcript_id=NM_001372241.1;extra_copy_number=0
CM058250.1	Liftoff	CDS	87171975	87172067	.	+	.	ID=cds-NP_001359170.1;Parent=rna-NM_001372241.1;Dbxref=GeneID:23805,GenBank:NP_001359170.1,MGI:MGI:1346052;Name=NP_001359170.1;Note=isoform 6 is encoded by transcript variant 6;gbkey=CDS;gene=Apc2;product=adenomatous polyposis coli protein 2 isoform 6;protein_id=NP_001359170.1;tag=RefSeq Select;extra_copy_number=0
CM058250.1	Liftoff	CDS	87172572	87172730	.	+	.	ID=cds-NP_001359170.1;Parent=rna-NM_001372241.1;Dbxref=GeneID:23805,GenBank:NP_001359170.1,MGI:MGI:1346052;Name=NP_001359170.1;Note=isoform 6 is encoded by transcript variant 6;gbkey=CDS;gene=Apc2;product=adenomatous polyposis coli protein 2 isoform 6;protein_id=NP_001359170.1;tag=RefSeq Select;extra_copy_number=0
CM058250.1	Liftoff	CDS	87172889	87172979	.	+	.	ID=cds-NP_001359170.1;Parent=rna-NM_001372241.1;Dbxref=GeneID:23805,GenBank:NP_001359170.1,MGI:MGI:1346052;Name=NP_001359170.1;Note=isoform 6 is encoded by transcript variant 6;gbkey=CDS;gene=Apc2;product=adenomatous polyposis coli protein 2 isoform 6;protein_id=NP_001359170.1;tag=RefSeq Select;extra_copy_number=0
CM058250.1	Liftoff	CDS	87173066	87173246	.	+	.	ID=cds-NP_001359170.1;Parent=rna-NM_001372241.1;Dbxref=GeneID:23805,GenBank:NP_001359170.1,MGI:MGI:1346052;Name=NP_001359170.1;Note=isoform 6 is encoded by transcript variant 6;gbkey=CDS;gene=Apc2;product=adenomatous polyposis coli protein 2 isoform 6;protein_id=NP_001359170.1;tag=RefSeq Select;extra_copy_number=0
CM058250.1	Liftoff	CDS	87175448	87175556	.	+	.	ID=cds-NP_001359170.1;Parent=rna-NM_001372241.1;Dbxref=GeneID:23805,GenBank:NP_001359170.1,MGI:MGI:1346052;Name=NP_001359170.1;Note=isoform 6 is encoded by transcript variant 6;gbkey=CDS;gene=Apc2;product=adenomatous polyposis coli protein 2 isoform 6;protein_id=NP_001359170.1;tag=RefSeq Select;extra_copy_number=0
CM058250.1	Liftoff	CDS	87175659	87175772	.	+	.	ID=cds-NP_001359170.1;Parent=rna-NM_001372241.1;Dbxref=GeneID:23805,GenBank:NP_001359170.1,MGI:MGI:1346052;Name=NP_001359170.1;Note=isoform 6 is encoded by transcript variant 6;gbkey=CDS;gene=Apc2;product=adenomatous polyposis coli protein 2 isoform 6;protein_id=NP_001359170.1;tag=RefSeq Select;extra_copy_number=0
CM058250.1	Liftoff	CDS	87175937	87176014	.	+	.	ID=cds-NP_001359170.1;Parent=rna-NM_001372241.1;Dbxref=GeneID:23805,GenBank:NP_001359170.1,MGI:MGI:1346052;Name=NP_001359170.1;Note=isoform 6 is encoded by transcript variant 6;gbkey=CDS;gene=Apc2;product=adenomatous polyposis coli protein 2 isoform 6;protein_id=NP_001359170.1;tag=RefSeq Select;extra_copy_number=0
CM058250.1	Liftoff	CDS	87176281	87176379	.	+	.	ID=cds-NP_001359170.1;Parent=rna-NM_001372241.1;Dbxref=GeneID:23805,GenBank:NP_001359170.1,MGI:MGI:1346052;Name=NP_001359170.1;Note=isoform 6 is encoded by transcript variant 6;gbkey=CDS;gene=Apc2;product=adenomatous polyposis coli protein 2 isoform 6;protein_id=NP_001359170.1;tag=RefSeq Select;extra_copy_number=0
CM058250.1	Liftoff	CDS	87176886	87177273	.	+	.	ID=cds-NP_001359170.1;Parent=rna-NM_001372241.1;Dbxref=GeneID:23805,GenBank:NP_001359170.1,MGI:MGI:1346052;Name=NP_001359170.1;Note=isoform 6 is encoded by transcript variant 6;gbkey=CDS;gene=Apc2;product=adenomatous polyposis coli protein 2 isoform 6;protein_id=NP_001359170.1;tag=RefSeq Select;extra_copy_number=0
CM058250.1	Liftoff	CDS	87177881	87177976	.	+	.	ID=cds-NP_001359170.1;Parent=rna-NM_001372241.1;Dbxref=GeneID:23805,GenBank:NP_001359170.1,MGI:MGI:1346052;Name=NP_001359170.1;Note=isoform 6 is encoded by transcript variant 6;gbkey=CDS;gene=Apc2;product=adenomatous polyposis coli protein 2 isoform 6;protein_id=NP_001359170.1;tag=RefSeq Select;extra_copy_number=0
CM058250.1	Liftoff	CDS	87178189	87178328	.	+	.	ID=cds-NP_001359170.1;Parent=rna-NM_001372241.1;Dbxref=GeneID:23805,GenBank:NP_001359170.1,MGI:MGI:1346052;Name=NP_001359170.1;Note=isoform 6 is encoded by transcript variant 6;gbkey=CDS;gene=Apc2;product=adenomatous polyposis coli protein 2 isoform 6;protein_id=NP_001359170.1;tag=RefSeq Select;extra_copy_number=0
CM058250.1	Liftoff	CDS	87178684	87178761	.	+	.	ID=cds-NP_001359170.1;Parent=rna-NM_001372241.1;Dbxref=GeneID:23805,GenBank:NP_001359170.1,MGI:MGI:1346052;Name=NP_001359170.1;Note=isoform 6 is encoded by transcript variant 6;gbkey=CDS;gene=Apc2;product=adenomatous polyposis coli protein 2 isoform 6;protein_id=NP_001359170.1;tag=RefSeq Select;extra_copy_number=0
CM058250.1	Liftoff	CDS	87178966	87179082	.	+	.	ID=cds-NP_001359170.1;Parent=rna-NM_001372241.1;Dbxref=GeneID:23805,GenBank:NP_001359170.1,MGI:MGI:1346052;Name=NP_001359170.1;Note=isoform 6 is encoded by transcript variant 6;gbkey=CDS;gene=Apc2;product=adenomatous polyposis coli protein 2 isoform 6;protein_id=NP_001359170.1;tag=RefSeq Select;extra_copy_number=0
CM058250.1	Liftoff	CDS	87179713	87179927	.	+	.	ID=cds-NP_001359170.1;Parent=rna-NM_001372241.1;Dbxref=GeneID:23805,GenBank:NP_001359170.1,MGI:MGI:1346052;Name=NP_001359170.1;Note=isoform 6 is encoded by transcript variant 6;gbkey=CDS;gene=Apc2;product=adenomatous polyposis coli protein 2 isoform 6;protein_id=NP_001359170.1;tag=RefSeq Select;extra_copy_number=0
CM058250.1	Liftoff	CDS	87181785	87186777	.	+	.	ID=cds-NP_001359170.1;Parent=rna-NM_001372241.1;Dbxref=GeneID:23805,GenBank:NP_001359170.1,MGI:MGI:1346052;Name=NP_001359170.1;Note=isoform 6 is encoded by transcript variant 6;gbkey=CDS;gene=Apc2;product=adenomatous polyposis coli protein 2 isoform 6;protein_id=NP_001359170.1;tag=RefSeq Select;extra_copy_number=0
CM058250.1	Liftoff	mRNA	87172572	87189008	.	+	.	ID=rna-NM_011789.2;Parent=gene-Apc2;Dbxref=GeneID:23805,GenBank:NM_011789.2,MGI:MGI:1346052;Name=NM_011789.2;gbkey=mRNA;gene=Apc2;product=APC regulator of WNT signaling pathway 2%2C transcript variant 5;transcript_id=NM_011789.2;matches_ref_protein=True;valid_ORF=True;extra_copy_number=0
CM058250.1	Liftoff	exon	87172572	87172730	.	+	.	ID=exon-NM_011789.2-1;Parent=rna-NM_011789.2;Dbxref=GeneID:23805,GenBank:NM_011789.2,MGI:MGI:1346052;gbkey=mRNA;gene=Apc2;product=APC regulator of WNT signaling pathway 2%2C transcript variant 5;transcript_id=NM_011789.2;extra_copy_number=0
CM058250.1	Liftoff	exon	87172889	87172979	.	+	.	ID=exon-NM_011789.2-2;Parent=rna-NM_011789.2;Dbxref=GeneID:23805,GenBank:NM_011789.2,MGI:MGI:1346052;gbkey=mRNA;gene=Apc2;product=APC regulator of WNT signaling pathway 2%2C transcript variant 5;transcript_id=NM_011789.2;extra_copy_number=0
CM058250.1	Liftoff	exon	87173066	87173246	.	+	.	ID=exon-NM_011789.2-3;Parent=rna-NM_011789.2;Dbxref=GeneID:23805,GenBank:NM_011789.2,MGI:MGI:1346052;gbkey=mRNA;gene=Apc2;product=APC regulator of WNT signaling pathway 2%2C transcript variant 5;transcript_id=NM_011789.2;extra_copy_number=0
CM058250.1	Liftoff	exon	87175448	87175556	.	+	.	ID=exon-NM_011789.2-4;Parent=rna-NM_011789.2;Dbxref=GeneID:23805,GenBank:NM_011789.2,MGI:MGI:1346052;gbkey=mRNA;gene=Apc2;product=APC regulator of WNT signaling pathway 2%2C transcript variant 5;transcript_id=NM_011789.2;extra_copy_number=0
CM058250.1	Liftoff	exon	87175659	87175772	.	+	.	ID=exon-NM_011789.2-5;Parent=rna-NM_011789.2;Dbxref=GeneID:23805,GenBank:NM_011789.2,MGI:MGI:1346052;gbkey=mRNA;gene=Apc2;product=APC regulator of WNT signaling pathway 2%2C transcript variant 5;transcript_id=NM_011789.2;extra_copy_number=0
CM058250.1	Liftoff	exon	87175937	87176014	.	+	.	ID=exon-NM_011789.2-6;Parent=rna-NM_011789.2;Dbxref=GeneID:23805,GenBank:NM_011789.2,MGI:MGI:1346052;gbkey=mRNA;gene=Apc2;product=APC regulator of WNT signaling pathway 2%2C transcript variant 5;transcript_id=NM_011789.2;extra_copy_number=0
CM058250.1	Liftoff	exon	87176281	87176379	.	+	.	ID=exon-NM_011789.2-7;Parent=rna-NM_011789.2;Dbxref=GeneID:23805,GenBank:NM_011789.2,MGI:MGI:1346052;gbkey=mRNA;gene=Apc2;product=APC regulator of WNT signaling pathway 2%2C transcript variant 5;transcript_id=NM_011789.2;extra_copy_number=0
CM058250.1	Liftoff	exon	87176886	87177258	.	+	.	ID=exon-NM_011789.2-8;Parent=rna-NM_011789.2;Dbxref=GeneID:23805,GenBank:NM_011789.2,MGI:MGI:1346052;gbkey=mRNA;gene=Apc2;product=APC regulator of WNT signaling pathway 2%2C transcript variant 5;transcript_id=NM_011789.2;extra_copy_number=0
CM058250.1	Liftoff	exon	87177881	87177976	.	+	.	ID=exon-NM_011789.2-9;Parent=rna-NM_011789.2;Dbxref=GeneID:23805,GenBank:NM_011789.2,MGI:MGI:1346052;gbkey=mRNA;gene=Apc2;product=APC regulator of WNT signaling pathway 2%2C transcript variant 5;transcript_id=NM_011789.2;extra_copy_number=0
CM058250.1	Liftoff	exon	87178189	87178328	.	+	.	ID=exon-NM_011789.2-10;Parent=rna-NM_011789.2;Dbxref=GeneID:23805,GenBank:NM_011789.2,MGI:MGI:1346052;gbkey=mRNA;gene=Apc2;product=APC regulator of WNT signaling pathway 2%2C transcript variant 5;transcript_id=NM_011789.2;extra_copy_number=0
CM058250.1	Liftoff	exon	87178684	87178761	.	+	.	ID=exon-NM_011789.2-11;Parent=rna-NM_011789.2;Dbxref=GeneID:23805,GenBank:NM_011789.2,MGI:MGI:1346052;gbkey=mRNA;gene=Apc2;product=APC regulator of WNT signaling pathway 2%2C transcript variant 5;transcript_id=NM_011789.2;extra_copy_number=0
CM058250.1	Liftoff	exon	87178966	87179082	.	+	.	ID=exon-NM_011789.2-12;Parent=rna-NM_011789.2;Dbxref=GeneID:23805,GenBank:NM_011789.2,MGI:MGI:1346052;gbkey=mRNA;gene=Apc2;product=APC regulator of WNT signaling pathway 2%2C transcript variant 5;transcript_id=NM_011789.2;extra_copy_number=0
CM058250.1	Liftoff	exon	87179713	87179927	.	+	.	ID=exon-NM_011789.2-13;Parent=rna-NM_011789.2;Dbxref=GeneID:23805,GenBank:NM_011789.2,MGI:MGI:1346052;gbkey=mRNA;gene=Apc2;product=APC regulator of WNT signaling pathway 2%2C transcript variant 5;transcript_id=NM_011789.2;extra_copy_number=0
CM058250.1	Liftoff	exon	87181785	87189008	.	+	.	ID=exon-NM_011789.2-14;Parent=rna-NM_011789.2;Dbxref=GeneID:23805,GenBank:NM_011789.2,MGI:MGI:1346052;gbkey=mRNA;gene=Apc2;product=APC regulator of WNT signaling pathway 2%2C transcript variant 5;transcript_id=NM_011789.2;extra_copy_number=0
CM058250.1	Liftoff	CDS	87172590	87172730	.	+	.	ID=cds-NP_035919.2;Parent=rna-NM_011789.2;Dbxref=CCDS:CCDS24016.1,GeneID:23805,GenBank:NP_035919.2,MGI:MGI:1346052;Name=NP_035919.2;Note=isoform 5 is encoded by transcript variant 5;gbkey=CDS;gene=Apc2;product=adenomatous polyposis coli protein 2 isoform 5;protein_id=NP_035919.2;extra_copy_number=0
CM058250.1	Liftoff	CDS	87172889	87172979	.	+	.	ID=cds-NP_035919.2;Parent=rna-NM_011789.2;Dbxref=CCDS:CCDS24016.1,GeneID:23805,GenBank:NP_035919.2,MGI:MGI:1346052;Name=NP_035919.2;Note=isoform 5 is encoded by transcript variant 5;gbkey=CDS;gene=Apc2;product=adenomatous polyposis coli protein 2 isoform 5;protein_id=NP_035919.2;extra_copy_number=0
CM058250.1	Liftoff	CDS	87173066	87173246	.	+	.	ID=cds-NP_035919.2;Parent=rna-NM_011789.2;Dbxref=CCDS:CCDS24016.1,GeneID:23805,GenBank:NP_035919.2,MGI:MGI:1346052;Name=NP_035919.2;Note=isoform 5 is encoded by transcript variant 5;gbkey=CDS;gene=Apc2;product=adenomatous polyposis coli protein 2 isoform 5;protein_id=NP_035919.2;extra_copy_number=0
CM058250.1	Liftoff	CDS	87175448	87175556	.	+	.	ID=cds-NP_035919.2;Parent=rna-NM_011789.2;Dbxref=CCDS:CCDS24016.1,GeneID:23805,GenBank:NP_035919.2,MGI:MGI:1346052;Name=NP_035919.2;Note=isoform 5 is encoded by transcript variant 5;gbkey=CDS;gene=Apc2;product=adenomatous polyposis coli protein 2 isoform 5;protein_id=NP_035919.2;extra_copy_number=0
CM058250.1	Liftoff	CDS	87175659	87175772	.	+	.	ID=cds-NP_035919.2;Parent=rna-NM_011789.2;Dbxref=CCDS:CCDS24016.1,GeneID:23805,GenBank:NP_035919.2,MGI:MGI:1346052;Name=NP_035919.2;Note=isoform 5 is encoded by transcript variant 5;gbkey=CDS;gene=Apc2;product=adenomatous polyposis coli protein 2 isoform 5;protein_id=NP_035919.2;extra_copy_number=0
CM058250.1	Liftoff	CDS	87175937	87176014	.	+	.	ID=cds-NP_035919.2;Parent=rna-NM_011789.2;Dbxref=CCDS:CCDS24016.1,GeneID:23805,GenBank:NP_035919.2,MGI:MGI:1346052;Name=NP_035919.2;Note=isoform 5 is encoded by transcript variant 5;gbkey=CDS;gene=Apc2;product=adenomatous polyposis coli protein 2 isoform 5;protein_id=NP_035919.2;extra_copy_number=0
CM058250.1	Liftoff	CDS	87176281	87176379	.	+	.	ID=cds-NP_035919.2;Parent=rna-NM_011789.2;Dbxref=CCDS:CCDS24016.1,GeneID:23805,GenBank:NP_035919.2,MGI:MGI:1346052;Name=NP_035919.2;Note=isoform 5 is encoded by transcript variant 5;gbkey=CDS;gene=Apc2;product=adenomatous polyposis coli protein 2 isoform 5;protein_id=NP_035919.2;extra_copy_number=0
CM058250.1	Liftoff	CDS	87176886	87177258	.	+	.	ID=cds-NP_035919.2;Parent=rna-NM_011789.2;Dbxref=CCDS:CCDS24016.1,GeneID:23805,GenBank:NP_035919.2,MGI:MGI:1346052;Name=NP_035919.2;Note=isoform 5 is encoded by transcript variant 5;gbkey=CDS;gene=Apc2;product=adenomatous polyposis coli protein 2 isoform 5;protein_id=NP_035919.2;extra_copy_number=0
CM058250.1	Liftoff	CDS	87177881	87177976	.	+	.	ID=cds-NP_035919.2;Parent=rna-NM_011789.2;Dbxref=CCDS:CCDS24016.1,GeneID:23805,GenBank:NP_035919.2,MGI:MGI:1346052;Name=NP_035919.2;Note=isoform 5 is encoded by transcript variant 5;gbkey=CDS;gene=Apc2;product=adenomatous polyposis coli protein 2 isoform 5;protein_id=NP_035919.2;extra_copy_number=0
CM058250.1	Liftoff	CDS	87178189	87178328	.	+	.	ID=cds-NP_035919.2;Parent=rna-NM_011789.2;Dbxref=CCDS:CCDS24016.1,GeneID:23805,GenBank:NP_035919.2,MGI:MGI:1346052;Name=NP_035919.2;Note=isoform 5 is encoded by transcript variant 5;gbkey=CDS;gene=Apc2;product=adenomatous polyposis coli protein 2 isoform 5;protein_id=NP_035919.2;extra_copy_number=0
CM058250.1	Liftoff	CDS	87178684	87178761	.	+	.	ID=cds-NP_035919.2;Parent=rna-NM_011789.2;Dbxref=CCDS:CCDS24016.1,GeneID:23805,GenBank:NP_035919.2,MGI:MGI:1346052;Name=NP_035919.2;Note=isoform 5 is encoded by transcript variant 5;gbkey=CDS;gene=Apc2;product=adenomatous polyposis coli protein 2 isoform 5;protein_id=NP_035919.2;extra_copy_number=0
CM058250.1	Liftoff	CDS	87178966	87179082	.	+	.	ID=cds-NP_035919.2;Parent=rna-NM_011789.2;Dbxref=CCDS:CCDS24016.1,GeneID:23805,GenBank:NP_035919.2,MGI:MGI:1346052;Name=NP_035919.2;Note=isoform 5 is encoded by transcript variant 5;gbkey=CDS;gene=Apc2;product=adenomatous polyposis coli protein 2 isoform 5;protein_id=NP_035919.2;extra_copy_number=0
CM058250.1	Liftoff	CDS	87179713	87179927	.	+	.	ID=cds-NP_035919.2;Parent=rna-NM_011789.2;Dbxref=CCDS:CCDS24016.1,GeneID:23805,GenBank:NP_035919.2,MGI:MGI:1346052;Name=NP_035919.2;Note=isoform 5 is encoded by transcript variant 5;gbkey=CDS;gene=Apc2;product=adenomatous polyposis coli protein 2 isoform 5;protein_id=NP_035919.2;extra_copy_number=0
CM058250.1	Liftoff	CDS	87181785	87186777	.	+	.	ID=cds-NP_035919.2;Parent=rna-NM_011789.2;Dbxref=CCDS:CCDS24016.1,GeneID:23805,GenBank:NP_035919.2,MGI:MGI:1346052;Name=NP_035919.2;Note=isoform 5 is encoded by transcript variant 5;gbkey=CDS;gene=Apc2;product=adenomatous polyposis coli protein 2 isoform 5;protein_id=NP_035919.2;extra_copy_number=0
CM058250.1	Liftoff	gene	87189007	87191301	.	-	.	ID=gene-2310011J03Rik;Dbxref=GeneID:66374,MGI:MGI:1913624;Name=2310011J03Rik;description=RIKEN cDNA 2310011J03 gene;gbkey=Gene;gene=2310011J03Rik;gene_biotype=protein_coding;coverage=1.0;sequence_ID=0.999;valid_ORFs=1;extra_copy_number=0;copy_num_ID=gene-2310011J03Rik_0
CM058250.1	Liftoff	mRNA	87189007	87191301	.	-	.	ID=rna-NM_025521.3;Parent=gene-2310011J03Rik;Dbxref=GeneID:66374,GenBank:NM_025521.3,MGI:MGI:1913624;Name=NM_025521.3;gbkey=mRNA;gene=2310011J03Rik;product=RIKEN cDNA 2310011J03 gene;tag=RefSeq Select;transcript_id=NM_025521.3;matches_ref_protein=True;valid_ORF=True;extra_copy_number=0
CM058250.1	Liftoff	exon	87189007	87190300	.	-	.	ID=exon-NM_025521.3-2;Parent=rna-NM_025521.3;Dbxref=GeneID:66374,GenBank:NM_025521.3,MGI:MGI:1913624;gbkey=mRNA;gene=2310011J03Rik;product=RIKEN cDNA 2310011J03 gene;tag=RefSeq Select;transcript_id=NM_025521.3;extra_copy_number=0
CM058250.1	Liftoff	exon	87190936	87191301	.	-	.	ID=exon-NM_025521.3-1;Parent=rna-NM_025521.3;Dbxref=GeneID:66374,GenBank:NM_025521.3,MGI:MGI:1913624;gbkey=mRNA;gene=2310011J03Rik;product=RIKEN cDNA 2310011J03 gene;tag=RefSeq Select;transcript_id=NM_025521.3;extra_copy_number=0
CM058250.1	Liftoff	CDS	87190101	87190300	.	-	.	ID=cds-NP_079797.1;Parent=rna-NM_025521.3;Dbxref=CCDS:CCDS24017.1,GeneID:66374,GenBank:NP_079797.1,MGI:MGI:1913624;Name=NP_079797.1;gbkey=CDS;gene=2310011J03Rik;product=UPF0449 protein C19orf25 homolog;protein_id=NP_079797.1;tag=RefSeq Select;extra_copy_number=0
CM058250.1	Liftoff	CDS	87190936	87191065	.	-	.	ID=cds-NP_079797.1;Parent=rna-NM_025521.3;Dbxref=CCDS:CCDS24017.1,GeneID:66374,GenBank:NP_079797.1,MGI:MGI:1913624;Name=NP_079797.1;gbkey=CDS;gene=2310011J03Rik;product=UPF0449 protein C19orf25 homolog;protein_id=NP_079797.1;tag=RefSeq Select;extra_copy_number=0
CM058250.1	Liftoff	gene	87192036	87200501	.	-	.	ID=gene-Pcsk4;Dbxref=GeneID:18551,MGI:MGI:97514;Name=Pcsk4;description=proprotein convertase subtilisin/kexin type 4;gbkey=Gene;gene=Pcsk4;gene_biotype=protein_coding;gene_synonym=NEC 3,NEC3,PC4,SPC5;coverage=1.0;sequence_ID=1.0;valid_ORFs=13;extra_copy_number=0;copy_num_ID=gene-Pcsk4_0
CM058250.1	Liftoff	mRNA	87192036	87200225	.	-	.	ID=rna-NM_008793.2;Parent=gene-Pcsk4;Dbxref=GeneID:18551,GenBank:NM_008793.2,MGI:MGI:97514;Name=NM_008793.2;gbkey=mRNA;gene=Pcsk4;product=proprotein convertase subtilisin/kexin type 4;tag=RefSeq Select;transcript_id=NM_008793.2;matches_ref_protein=True;valid_ORF=True;extra_copy_number=0
CM058250.1	Liftoff	exon	87192036	87192704	.	-	.	ID=exon-NM_008793.2-15;Parent=rna-NM_008793.2;Dbxref=GeneID:18551,GenBank:NM_008793.2,MGI:MGI:97514;gbkey=mRNA;gene=Pcsk4;product=proprotein convertase subtilisin/kexin type 4;tag=RefSeq Select;transcript_id=NM_008793.2;extra_copy_number=0
CM058250.1	Liftoff	exon	87192834	87192962	.	-	.	ID=exon-NM_008793.2-14;Parent=rna-NM_008793.2;Dbxref=GeneID:18551,GenBank:NM_008793.2,MGI:MGI:97514;gbkey=mRNA;gene=Pcsk4;product=proprotein convertase subtilisin/kexin type 4;tag=RefSeq Select;transcript_id=NM_008793.2;extra_copy_number=0
CM058250.1	Liftoff	exon	87193477	87193601	.	-	.	ID=exon-NM_008793.2-13;Parent=rna-NM_008793.2;Dbxref=GeneID:18551,GenBank:NM_008793.2,MGI:MGI:97514;gbkey=mRNA;gene=Pcsk4;product=proprotein convertase subtilisin/kexin type 4;tag=RefSeq Select;transcript_id=NM_008793.2;extra_copy_number=0
CM058250.1	Liftoff	exon	87193743	87193928	.	-	.	ID=exon-NM_008793.2-12;Parent=rna-NM_008793.2;Dbxref=GeneID:18551,GenBank:NM_008793.2,MGI:MGI:97514;gbkey=mRNA;gene=Pcsk4;product=proprotein convertase subtilisin/kexin type 4;tag=RefSeq Select;transcript_id=NM_008793.2;extra_copy_number=0
CM058250.1	Liftoff	exon	87194236	87194353	.	-	.	ID=exon-NM_008793.2-11;Parent=rna-NM_008793.2;Dbxref=GeneID:18551,GenBank:NM_008793.2,MGI:MGI:97514;gbkey=mRNA;gene=Pcsk4;product=proprotein convertase subtilisin/kexin type 4;tag=RefSeq Select;transcript_id=NM_008793.2;extra_copy_number=0
CM058250.1	Liftoff	exon	87194426	87194529	.	-	.	ID=exon-NM_008793.2-10;Parent=rna-NM_008793.2;Dbxref=GeneID:18551,GenBank:NM_008793.2,MGI:MGI:97514;gbkey=mRNA;gene=Pcsk4;product=proprotein convertase subtilisin/kexin type 4;tag=RefSeq Select;transcript_id=NM_008793.2;extra_copy_number=0
CM058250.1	Liftoff	exon	87194607	87194707	.	-	.	ID=exon-NM_008793.2-9;Parent=rna-NM_008793.2;Dbxref=GeneID:18551,GenBank:NM_008793.2,MGI:MGI:97514;gbkey=mRNA;gene=Pcsk4;product=proprotein convertase subtilisin/kexin type 4;tag=RefSeq Select;transcript_id=NM_008793.2;extra_copy_number=0
CM058250.1	Liftoff	exon	87195684	87195896	.	-	.	ID=exon-NM_008793.2-8;Parent=rna-NM_008793.2;Dbxref=GeneID:18551,GenBank:NM_008793.2,MGI:MGI:97514;gbkey=mRNA;gene=Pcsk4;product=proprotein convertase subtilisin/kexin type 4;tag=RefSeq Select;transcript_id=NM_008793.2;extra_copy_number=0
CM058250.1	Liftoff	exon	87195985	87196157	.	-	.	ID=exon-NM_008793.2-7;Parent=rna-NM_008793.2;Dbxref=GeneID:18551,GenBank:NM_008793.2,MGI:MGI:97514;gbkey=mRNA;gene=Pcsk4;product=proprotein convertase subtilisin/kexin type 4;tag=RefSeq Select;transcript_id=NM_008793.2;extra_copy_number=0
CM058250.1	Liftoff	exon	87196335	87196423	.	-	.	ID=exon-NM_008793.2-6;Parent=rna-NM_008793.2;Dbxref=GeneID:18551,GenBank:NM_008793.2,MGI:MGI:97514;gbkey=mRNA;gene=Pcsk4;product=proprotein convertase subtilisin/kexin type 4;tag=RefSeq Select;transcript_id=NM_008793.2;extra_copy_number=0
CM058250.1	Liftoff	exon	87196525	87196601	.	-	.	ID=exon-NM_008793.2-5;Parent=rna-NM_008793.2;Dbxref=GeneID:18551,GenBank:NM_008793.2,MGI:MGI:97514;gbkey=mRNA;gene=Pcsk4;product=proprotein convertase subtilisin/kexin type 4;tag=RefSeq Select;transcript_id=NM_008793.2;extra_copy_number=0
CM058250.1	Liftoff	exon	87196702	87196830	.	-	.	ID=exon-NM_008793.2-4;Parent=rna-NM_008793.2;Dbxref=GeneID:18551,GenBank:NM_008793.2,MGI:MGI:97514;gbkey=mRNA;gene=Pcsk4;product=proprotein convertase subtilisin/kexin type 4;tag=RefSeq Select;transcript_id=NM_008793.2;extra_copy_number=0
CM058250.1	Liftoff	exon	87196912	87197004	.	-	.	ID=exon-NM_008793.2-3;Parent=rna-NM_008793.2;Dbxref=GeneID:18551,GenBank:NM_008793.2,MGI:MGI:97514;gbkey=mRNA;gene=Pcsk4;product=proprotein convertase subtilisin/kexin type 4;tag=RefSeq Select;transcript_id=NM_008793.2;extra_copy_number=0
CM058250.1	Liftoff	exon	87199698	87199802	.	-	.	ID=exon-NM_008793.2-2;Parent=rna-NM_008793.2;Dbxref=GeneID:18551,GenBank:NM_008793.2,MGI:MGI:97514;gbkey=mRNA;gene=Pcsk4;product=proprotein convertase subtilisin/kexin type 4;tag=RefSeq Select;transcript_id=NM_008793.2;extra_copy_number=0
CM058250.1	Liftoff	exon	87200023	87200225	.	-	.	ID=exon-NM_008793.2-1;Parent=rna-NM_008793.2;Dbxref=GeneID:18551,GenBank:NM_008793.2,MGI:MGI:97514;gbkey=mRNA;gene=Pcsk4;product=proprotein convertase subtilisin/kexin type 4;tag=RefSeq Select;transcript_id=NM_008793.2;extra_copy_number=0
CM058250.1	Liftoff	CDS	87192559	87192704	.	-	.	ID=cds-NP_032819.1;Parent=rna-NM_008793.2;Dbxref=CCDS:CCDS24018.1,GeneID:18551,GenBank:NP_032819.1,MGI:MGI:97514;Name=NP_032819.1;gbkey=CDS;gene=Pcsk4;product=proprotein convertase subtilisin/kexin type 4 precursor;protein_id=NP_032819.1;tag=RefSeq Select;extra_copy_number=0
CM058250.1	Liftoff	CDS	87192834	87192962	.	-	.	ID=cds-NP_032819.1;Parent=rna-NM_008793.2;Dbxref=CCDS:CCDS24018.1,GeneID:18551,GenBank:NP_032819.1,MGI:MGI:97514;Name=NP_032819.1;gbkey=CDS;gene=Pcsk4;product=proprotein convertase subtilisin/kexin type 4 precursor;protein_id=NP_032819.1;tag=RefSeq Select;extra_copy_number=0
CM058250.1	Liftoff	CDS	87193477	87193601	.	-	.	ID=cds-NP_032819.1;Parent=rna-NM_008793.2;Dbxref=CCDS:CCDS24018.1,GeneID:18551,GenBank:NP_032819.1,MGI:MGI:97514;Name=NP_032819.1;gbkey=CDS;gene=Pcsk4;product=proprotein convertase subtilisin/kexin type 4 precursor;protein_id=NP_032819.1;tag=RefSeq Select;extra_copy_number=0
CM058250.1	Liftoff	CDS	87193743	87193928	.	-	.	ID=cds-NP_032819.1;Parent=rna-NM_008793.2;Dbxref=CCDS:CCDS24018.1,GeneID:18551,GenBank:NP_032819.1,MGI:MGI:97514;Name=NP_032819.1;gbkey=CDS;gene=Pcsk4;product=proprotein convertase subtilisin/kexin type 4 precursor;protein_id=NP_032819.1;tag=RefSeq Select;extra_copy_number=0
CM058250.1	Liftoff	CDS	87194236	87194353	.	-	.	ID=cds-NP_032819.1;Parent=rna-NM_008793.2;Dbxref=CCDS:CCDS24018.1,GeneID:18551,GenBank:NP_032819.1,MGI:MGI:97514;Name=NP_032819.1;gbkey=CDS;gene=Pcsk4;product=proprotein convertase subtilisin/kexin type 4 precursor;protein_id=NP_032819.1;tag=RefSeq Select;extra_copy_number=0
CM058250.1	Liftoff	CDS	87194426	87194529	.	-	.	ID=cds-NP_032819.1;Parent=rna-NM_008793.2;Dbxref=CCDS:CCDS24018.1,GeneID:18551,GenBank:NP_032819.1,MGI:MGI:97514;Name=NP_032819.1;gbkey=CDS;gene=Pcsk4;product=proprotein convertase subtilisin/kexin type 4 precursor;protein_id=NP_032819.1;tag=RefSeq Select;extra_copy_number=0
CM058250.1	Liftoff	CDS	87194607	87194707	.	-	.	ID=cds-NP_032819.1;Parent=rna-NM_008793.2;Dbxref=CCDS:CCDS24018.1,GeneID:18551,GenBank:NP_032819.1,MGI:MGI:97514;Name=NP_032819.1;gbkey=CDS;gene=Pcsk4;product=proprotein convertase subtilisin/kexin type 4 precursor;protein_id=NP_032819.1;tag=RefSeq Select;extra_copy_number=0
CM058250.1	Liftoff	CDS	87195684	87195896	.	-	.	ID=cds-NP_032819.1;Parent=rna-NM_008793.2;Dbxref=CCDS:CCDS24018.1,GeneID:18551,GenBank:NP_032819.1,MGI:MGI:97514;Name=NP_032819.1;gbkey=CDS;gene=Pcsk4;product=proprotein convertase subtilisin/kexin type 4 precursor;protein_id=NP_032819.1;tag=RefSeq Select;extra_copy_number=0
CM058250.1	Liftoff	CDS	87195985	87196157	.	-	.	ID=cds-NP_032819.1;Parent=rna-NM_008793.2;Dbxref=CCDS:CCDS24018.1,GeneID:18551,GenBank:NP_032819.1,MGI:MGI:97514;Name=NP_032819.1;gbkey=CDS;gene=Pcsk4;product=proprotein convertase subtilisin/kexin type 4 precursor;protein_id=NP_032819.1;tag=RefSeq Select;extra_copy_number=0
CM058250.1	Liftoff	CDS	87196335	87196423	.	-	.	ID=cds-NP_032819.1;Parent=rna-NM_008793.2;Dbxref=CCDS:CCDS24018.1,GeneID:18551,GenBank:NP_032819.1,MGI:MGI:97514;Name=NP_032819.1;gbkey=CDS;gene=Pcsk4;product=proprotein convertase subtilisin/kexin type 4 precursor;protein_id=NP_032819.1;tag=RefSeq Select;extra_copy_number=0
CM058250.1	Liftoff	CDS	87196525	87196601	.	-	.	ID=cds-NP_032819.1;Parent=rna-NM_008793.2;Dbxref=CCDS:CCDS24018.1,GeneID:18551,GenBank:NP_032819.1,MGI:MGI:97514;Name=NP_032819.1;gbkey=CDS;gene=Pcsk4;product=proprotein convertase subtilisin/kexin type 4 precursor;protein_id=NP_032819.1;tag=RefSeq Select;extra_copy_number=0
CM058250.1	Liftoff	CDS	87196702	87196830	.	-	.	ID=cds-NP_032819.1;Parent=rna-NM_008793.2;Dbxref=CCDS:CCDS24018.1,GeneID:18551,GenBank:NP_032819.1,MGI:MGI:97514;Name=NP_032819.1;gbkey=CDS;gene=Pcsk4;product=proprotein convertase subtilisin/kexin type 4 precursor;protein_id=NP_032819.1;tag=RefSeq Select;extra_copy_number=0
CM058250.1	Liftoff	CDS	87196912	87197004	.	-	.	ID=cds-NP_032819.1;Parent=rna-NM_008793.2;Dbxref=CCDS:CCDS24018.1,GeneID:18551,GenBank:NP_032819.1,MGI:MGI:97514;Name=NP_032819.1;gbkey=CDS;gene=Pcsk4;product=proprotein convertase subtilisin/kexin type 4 precursor;protein_id=NP_032819.1;tag=RefSeq Select;extra_copy_number=0
CM058250.1	Liftoff	CDS	87199698	87199802	.	-	.	ID=cds-NP_032819.1;Parent=rna-NM_008793.2;Dbxref=CCDS:CCDS24018.1,GeneID:18551,GenBank:NP_032819.1,MGI:MGI:97514;Name=NP_032819.1;gbkey=CDS;gene=Pcsk4;product=proprotein convertase subtilisin/kexin type 4 precursor;protein_id=NP_032819.1;tag=RefSeq Select;extra_copy_number=0
CM058250.1	Liftoff	CDS	87200023	87200202	.	-	.	ID=cds-NP_032819.1;Parent=rna-NM_008793.2;Dbxref=CCDS:CCDS24018.1,GeneID:18551,GenBank:NP_032819.1,MGI:MGI:97514;Name=NP_032819.1;gbkey=CDS;gene=Pcsk4;product=proprotein convertase subtilisin/kexin type 4 precursor;protein_id=NP_032819.1;tag=RefSeq Select;extra_copy_number=0
CM058250.1	Liftoff	mRNA	87192040	87200480	.	-	.	ID=rna-XM_006513358.5;Parent=gene-Pcsk4;Dbxref=GeneID:18551,GenBank:XM_006513358.5,MGI:MGI:97514;Name=XM_006513358.5;gbkey=mRNA;gene=Pcsk4;model_evidence=Supporting evidence includes similarity to: 6 ESTs%2C 3 Proteins%2C 37 long SRA reads%2C and 100%25 coverage of the annotated genomic feature by RNAseq alignments%2C including 18 samples with support for all annotated introns;product=proprotein convertase subtilisin/kexin type 4%2C transcript variant X1;transcript_id=XM_006513358.5;matches_ref_protein=True;valid_ORF=True;extra_copy_number=0
CM058250.1	Liftoff	exon	87192040	87192704	.	-	.	ID=exon-XM_006513358.5-14;Parent=rna-XM_006513358.5;Dbxref=GeneID:18551,GenBank:XM_006513358.5,MGI:MGI:97514;gbkey=mRNA;gene=Pcsk4;product=proprotein convertase subtilisin/kexin type 4%2C transcript variant X1;transcript_id=XM_006513358.5;extra_copy_number=0
CM058250.1	Liftoff	exon	87192834	87192962	.	-	.	ID=exon-XM_006513358.5-13;Parent=rna-XM_006513358.5;Dbxref=GeneID:18551,GenBank:XM_006513358.5,MGI:MGI:97514;gbkey=mRNA;gene=Pcsk4;product=proprotein convertase subtilisin/kexin type 4%2C transcript variant X1;transcript_id=XM_006513358.5;extra_copy_number=0
CM058250.1	Liftoff	exon	87193477	87193601	.	-	.	ID=exon-XM_006513358.5-12;Parent=rna-XM_006513358.5;Dbxref=GeneID:18551,GenBank:XM_006513358.5,MGI:MGI:97514;gbkey=mRNA;gene=Pcsk4;product=proprotein convertase subtilisin/kexin type 4%2C transcript variant X1;transcript_id=XM_006513358.5;extra_copy_number=0
CM058250.1	Liftoff	exon	87193743	87193928	.	-	.	ID=exon-XM_006513358.5-11;Parent=rna-XM_006513358.5;Dbxref=GeneID:18551,GenBank:XM_006513358.5,MGI:MGI:97514;gbkey=mRNA;gene=Pcsk4;product=proprotein convertase subtilisin/kexin type 4%2C transcript variant X1;transcript_id=XM_006513358.5;extra_copy_number=0
CM058250.1	Liftoff	exon	87194236	87194529	.	-	.	ID=exon-XM_006513358.5-10;Parent=rna-XM_006513358.5;Dbxref=GeneID:18551,GenBank:XM_006513358.5,MGI:MGI:97514;gbkey=mRNA;gene=Pcsk4;product=proprotein convertase subtilisin/kexin type 4%2C transcript variant X1;transcript_id=XM_006513358.5;extra_copy_number=0
CM058250.1	Liftoff	exon	87194607	87194707	.	-	.	ID=exon-XM_006513358.5-9;Parent=rna-XM_006513358.5;Dbxref=GeneID:18551,GenBank:XM_006513358.5,MGI:MGI:97514;gbkey=mRNA;gene=Pcsk4;product=proprotein convertase subtilisin/kexin type 4%2C transcript variant X1;transcript_id=XM_006513358.5;extra_copy_number=0
CM058250.1	Liftoff	exon	87195684	87195896	.	-	.	ID=exon-XM_006513358.5-8;Parent=rna-XM_006513358.5;Dbxref=GeneID:18551,GenBank:XM_006513358.5,MGI:MGI:97514;gbkey=mRNA;gene=Pcsk4;product=proprotein convertase subtilisin/kexin type 4%2C transcript variant X1;transcript_id=XM_006513358.5;extra_copy_number=0
CM058250.1	Liftoff	exon	87195985	87196157	.	-	.	ID=exon-XM_006513358.5-7;Parent=rna-XM_006513358.5;Dbxref=GeneID:18551,GenBank:XM_006513358.5,MGI:MGI:97514;gbkey=mRNA;gene=Pcsk4;product=proprotein convertase subtilisin/kexin type 4%2C transcript variant X1;transcript_id=XM_006513358.5;extra_copy_number=0
CM058250.1	Liftoff	exon	87196335	87196423	.	-	.	ID=exon-XM_006513358.5-6;Parent=rna-XM_006513358.5;Dbxref=GeneID:18551,GenBank:XM_006513358.5,MGI:MGI:97514;gbkey=mRNA;gene=Pcsk4;product=proprotein convertase subtilisin/kexin type 4%2C transcript variant X1;transcript_id=XM_006513358.5;extra_copy_number=0
CM058250.1	Liftoff	exon	87196525	87196601	.	-	.	ID=exon-XM_006513358.5-5;Parent=rna-XM_006513358.5;Dbxref=GeneID:18551,GenBank:XM_006513358.5,MGI:MGI:97514;gbkey=mRNA;gene=Pcsk4;product=proprotein convertase subtilisin/kexin type 4%2C transcript variant X1;transcript_id=XM_006513358.5;extra_copy_number=0
CM058250.1	Liftoff	exon	87196702	87196830	.	-	.	ID=exon-XM_006513358.5-4;Parent=rna-XM_006513358.5;Dbxref=GeneID:18551,GenBank:XM_006513358.5,MGI:MGI:97514;gbkey=mRNA;gene=Pcsk4;product=proprotein convertase subtilisin/kexin type 4%2C transcript variant X1;transcript_id=XM_006513358.5;extra_copy_number=0
CM058250.1	Liftoff	exon	87196912	87197004	.	-	.	ID=exon-XM_006513358.5-3;Parent=rna-XM_006513358.5;Dbxref=GeneID:18551,GenBank:XM_006513358.5,MGI:MGI:97514;gbkey=mRNA;gene=Pcsk4;product=proprotein convertase subtilisin/kexin type 4%2C transcript variant X1;transcript_id=XM_006513358.5;extra_copy_number=0
CM058250.1	Liftoff	exon	87199698	87199802	.	-	.	ID=exon-XM_006513358.5-2;Parent=rna-XM_006513358.5;Dbxref=GeneID:18551,GenBank:XM_006513358.5,MGI:MGI:97514;gbkey=mRNA;gene=Pcsk4;product=proprotein convertase subtilisin/kexin type 4%2C transcript variant X1;transcript_id=XM_006513358.5;extra_copy_number=0
CM058250.1	Liftoff	exon	87200023	87200480	.	-	.	ID=exon-XM_006513358.5-1;Parent=rna-XM_006513358.5;Dbxref=GeneID:18551,GenBank:XM_006513358.5,MGI:MGI:97514;gbkey=mRNA;gene=Pcsk4;product=proprotein convertase subtilisin/kexin type 4%2C transcript variant X1;transcript_id=XM_006513358.5;extra_copy_number=0
CM058250.1	Liftoff	CDS	87192559	87192704	.	-	.	ID=cds-XP_006513421.1;Parent=rna-XM_006513358.5;Dbxref=GeneID:18551,GenBank:XP_006513421.1,MGI:MGI:97514;Name=XP_006513421.1;gbkey=CDS;gene=Pcsk4;product=proprotein convertase subtilisin/kexin type 4 isoform X1;protein_id=XP_006513421.1;extra_copy_number=0
CM058250.1	Liftoff	CDS	87192834	87192962	.	-	.	ID=cds-XP_006513421.1;Parent=rna-XM_006513358.5;Dbxref=GeneID:18551,GenBank:XP_006513421.1,MGI:MGI:97514;Name=XP_006513421.1;gbkey=CDS;gene=Pcsk4;product=proprotein convertase subtilisin/kexin type 4 isoform X1;protein_id=XP_006513421.1;extra_copy_number=0
CM058250.1	Liftoff	CDS	87193477	87193601	.	-	.	ID=cds-XP_006513421.1;Parent=rna-XM_006513358.5;Dbxref=GeneID:18551,GenBank:XP_006513421.1,MGI:MGI:97514;Name=XP_006513421.1;gbkey=CDS;gene=Pcsk4;product=proprotein convertase subtilisin/kexin type 4 isoform X1;protein_id=XP_006513421.1;extra_copy_number=0
CM058250.1	Liftoff	CDS	87193743	87193928	.	-	.	ID=cds-XP_006513421.1;Parent=rna-XM_006513358.5;Dbxref=GeneID:18551,GenBank:XP_006513421.1,MGI:MGI:97514;Name=XP_006513421.1;gbkey=CDS;gene=Pcsk4;product=proprotein convertase subtilisin/kexin type 4 isoform X1;protein_id=XP_006513421.1;extra_copy_number=0
CM058250.1	Liftoff	CDS	87194236	87194529	.	-	.	ID=cds-XP_006513421.1;Parent=rna-XM_006513358.5;Dbxref=GeneID:18551,GenBank:XP_006513421.1,MGI:MGI:97514;Name=XP_006513421.1;gbkey=CDS;gene=Pcsk4;product=proprotein convertase subtilisin/kexin type 4 isoform X1;protein_id=XP_006513421.1;extra_copy_number=0
CM058250.1	Liftoff	CDS	87194607	87194707	.	-	.	ID=cds-XP_006513421.1;Parent=rna-XM_006513358.5;Dbxref=GeneID:18551,GenBank:XP_006513421.1,MGI:MGI:97514;Name=XP_006513421.1;gbkey=CDS;gene=Pcsk4;product=proprotein convertase subtilisin/kexin type 4 isoform X1;protein_id=XP_006513421.1;extra_copy_number=0
CM058250.1	Liftoff	CDS	87195684	87195896	.	-	.	ID=cds-XP_006513421.1;Parent=rna-XM_006513358.5;Dbxref=GeneID:18551,GenBank:XP_006513421.1,MGI:MGI:97514;Name=XP_006513421.1;gbkey=CDS;gene=Pcsk4;product=proprotein convertase subtilisin/kexin type 4 isoform X1;protein_id=XP_006513421.1;extra_copy_number=0
CM058250.1	Liftoff	CDS	87195985	87196157	.	-	.	ID=cds-XP_006513421.1;Parent=rna-XM_006513358.5;Dbxref=GeneID:18551,GenBank:XP_006513421.1,MGI:MGI:97514;Name=XP_006513421.1;gbkey=CDS;gene=Pcsk4;product=proprotein convertase subtilisin/kexin type 4 isoform X1;protein_id=XP_006513421.1;extra_copy_number=0
CM058250.1	Liftoff	CDS	87196335	87196423	.	-	.	ID=cds-XP_006513421.1;Parent=rna-XM_006513358.5;Dbxref=GeneID:18551,GenBank:XP_006513421.1,MGI:MGI:97514;Name=XP_006513421.1;gbkey=CDS;gene=Pcsk4;product=proprotein convertase subtilisin/kexin type 4 isoform X1;protein_id=XP_006513421.1;extra_copy_number=0
CM058250.1	Liftoff	CDS	87196525	87196601	.	-	.	ID=cds-XP_006513421.1;Parent=rna-XM_006513358.5;Dbxref=GeneID:18551,GenBank:XP_006513421.1,MGI:MGI:97514;Name=XP_006513421.1;gbkey=CDS;gene=Pcsk4;product=proprotein convertase subtilisin/kexin type 4 isoform X1;protein_id=XP_006513421.1;extra_copy_number=0
CM058250.1	Liftoff	CDS	87196702	87196830	.	-	.	ID=cds-XP_006513421.1;Parent=rna-XM_006513358.5;Dbxref=GeneID:18551,GenBank:XP_006513421.1,MGI:MGI:97514;Name=XP_006513421.1;gbkey=CDS;gene=Pcsk4;product=proprotein convertase subtilisin/kexin type 4 isoform X1;protein_id=XP_006513421.1;extra_copy_number=0
CM058250.1	Liftoff	CDS	87196912	87197004	.	-	.	ID=cds-XP_006513421.1;Parent=rna-XM_006513358.5;Dbxref=GeneID:18551,GenBank:XP_006513421.1,MGI:MGI:97514;Name=XP_006513421.1;gbkey=CDS;gene=Pcsk4;product=proprotein convertase subtilisin/kexin type 4 isoform X1;protein_id=XP_006513421.1;extra_copy_number=0
CM058250.1	Liftoff	CDS	87199698	87199802	.	-	.	ID=cds-XP_006513421.1;Parent=rna-XM_006513358.5;Dbxref=GeneID:18551,GenBank:XP_006513421.1,MGI:MGI:97514;Name=XP_006513421.1;gbkey=CDS;gene=Pcsk4;product=proprotein convertase subtilisin/kexin type 4 isoform X1;protein_id=XP_006513421.1;extra_copy_number=0
CM058250.1	Liftoff	CDS	87200023	87200202	.	-	.	ID=cds-XP_006513421.1;Parent=rna-XM_006513358.5;Dbxref=GeneID:18551,GenBank:XP_006513421.1,MGI:MGI:97514;Name=XP_006513421.1;gbkey=CDS;gene=Pcsk4;product=proprotein convertase subtilisin/kexin type 4 isoform X1;protein_id=XP_006513421.1;extra_copy_number=0
CM058250.1	Liftoff	mRNA	87192040	87200482	.	-	.	ID=rna-XM_006513359.5;Parent=gene-Pcsk4;Dbxref=GeneID:18551,GenBank:XM_006513359.5,MGI:MGI:97514;Name=XM_006513359.5;gbkey=mRNA;gene=Pcsk4;model_evidence=Supporting evidence includes similarity to: 5 ESTs%2C 3 Proteins%2C 29 long SRA reads%2C and 100%25 coverage of the annotated genomic feature by RNAseq alignments%2C including 18 samples with support for all annotated introns;product=proprotein convertase subtilisin/kexin type 4%2C transcript variant X2;transcript_id=XM_006513359.5;matches_ref_protein=True;valid_ORF=True;extra_copy_number=0
CM058250.1	Liftoff	exon	87192040	87192674	.	-	.	ID=exon-XM_006513359.5-14;Parent=rna-XM_006513359.5;Dbxref=GeneID:18551,GenBank:XM_006513359.5,MGI:MGI:97514;gbkey=mRNA;gene=Pcsk4;product=proprotein convertase subtilisin/kexin type 4%2C transcript variant X2;transcript_id=XM_006513359.5;extra_copy_number=0
CM058250.1	Liftoff	exon	87192834	87192962	.	-	.	ID=exon-XM_006513359.5-13;Parent=rna-XM_006513359.5;Dbxref=GeneID:18551,GenBank:XM_006513359.5,MGI:MGI:97514;gbkey=mRNA;gene=Pcsk4;product=proprotein convertase subtilisin/kexin type 4%2C transcript variant X2;transcript_id=XM_006513359.5;extra_copy_number=0
CM058250.1	Liftoff	exon	87193477	87193601	.	-	.	ID=exon-XM_006513359.5-12;Parent=rna-XM_006513359.5;Dbxref=GeneID:18551,GenBank:XM_006513359.5,MGI:MGI:97514;gbkey=mRNA;gene=Pcsk4;product=proprotein convertase subtilisin/kexin type 4%2C transcript variant X2;transcript_id=XM_006513359.5;extra_copy_number=0
CM058250.1	Liftoff	exon	87193743	87193928	.	-	.	ID=exon-XM_006513359.5-11;Parent=rna-XM_006513359.5;Dbxref=GeneID:18551,GenBank:XM_006513359.5,MGI:MGI:97514;gbkey=mRNA;gene=Pcsk4;product=proprotein convertase subtilisin/kexin type 4%2C transcript variant X2;transcript_id=XM_006513359.5;extra_copy_number=0
CM058250.1	Liftoff	exon	87194236	87194529	.	-	.	ID=exon-XM_006513359.5-10;Parent=rna-XM_006513359.5;Dbxref=GeneID:18551,GenBank:XM_006513359.5,MGI:MGI:97514;gbkey=mRNA;gene=Pcsk4;product=proprotein convertase subtilisin/kexin type 4%2C transcript variant X2;transcript_id=XM_006513359.5;extra_copy_number=0
CM058250.1	Liftoff	exon	87194607	87194707	.	-	.	ID=exon-XM_006513359.5-9;Parent=rna-XM_006513359.5;Dbxref=GeneID:18551,GenBank:XM_006513359.5,MGI:MGI:97514;gbkey=mRNA;gene=Pcsk4;product=proprotein convertase subtilisin/kexin type 4%2C transcript variant X2;transcript_id=XM_006513359.5;extra_copy_number=0
CM058250.1	Liftoff	exon	87195684	87195896	.	-	.	ID=exon-XM_006513359.5-8;Parent=rna-XM_006513359.5;Dbxref=GeneID:18551,GenBank:XM_006513359.5,MGI:MGI:97514;gbkey=mRNA;gene=Pcsk4;product=proprotein convertase subtilisin/kexin type 4%2C transcript variant X2;transcript_id=XM_006513359.5;extra_copy_number=0
CM058250.1	Liftoff	exon	87195985	87196157	.	-	.	ID=exon-XM_006513359.5-7;Parent=rna-XM_006513359.5;Dbxref=GeneID:18551,GenBank:XM_006513359.5,MGI:MGI:97514;gbkey=mRNA;gene=Pcsk4;product=proprotein convertase subtilisin/kexin type 4%2C transcript variant X2;transcript_id=XM_006513359.5;extra_copy_number=0
CM058250.1	Liftoff	exon	87196335	87196423	.	-	.	ID=exon-XM_006513359.5-6;Parent=rna-XM_006513359.5;Dbxref=GeneID:18551,GenBank:XM_006513359.5,MGI:MGI:97514;gbkey=mRNA;gene=Pcsk4;product=proprotein convertase subtilisin/kexin type 4%2C transcript variant X2;transcript_id=XM_006513359.5;extra_copy_number=0
CM058250.1	Liftoff	exon	87196525	87196601	.	-	.	ID=exon-XM_006513359.5-5;Parent=rna-XM_006513359.5;Dbxref=GeneID:18551,GenBank:XM_006513359.5,MGI:MGI:97514;gbkey=mRNA;gene=Pcsk4;product=proprotein convertase subtilisin/kexin type 4%2C transcript variant X2;transcript_id=XM_006513359.5;extra_copy_number=0
CM058250.1	Liftoff	exon	87196702	87196830	.	-	.	ID=exon-XM_006513359.5-4;Parent=rna-XM_006513359.5;Dbxref=GeneID:18551,GenBank:XM_006513359.5,MGI:MGI:97514;gbkey=mRNA;gene=Pcsk4;product=proprotein convertase subtilisin/kexin type 4%2C transcript variant X2;transcript_id=XM_006513359.5;extra_copy_number=0
CM058250.1	Liftoff	exon	87196912	87197004	.	-	.	ID=exon-XM_006513359.5-3;Parent=rna-XM_006513359.5;Dbxref=GeneID:18551,GenBank:XM_006513359.5,MGI:MGI:97514;gbkey=mRNA;gene=Pcsk4;product=proprotein convertase subtilisin/kexin type 4%2C transcript variant X2;transcript_id=XM_006513359.5;extra_copy_number=0
CM058250.1	Liftoff	exon	87199698	87199802	.	-	.	ID=exon-XM_006513359.5-2;Parent=rna-XM_006513359.5;Dbxref=GeneID:18551,GenBank:XM_006513359.5,MGI:MGI:97514;gbkey=mRNA;gene=Pcsk4;product=proprotein convertase subtilisin/kexin type 4%2C transcript variant X2;transcript_id=XM_006513359.5;extra_copy_number=0
CM058250.1	Liftoff	exon	87200023	87200482	.	-	.	ID=exon-XM_006513359.5-1;Parent=rna-XM_006513359.5;Dbxref=GeneID:18551,GenBank:XM_006513359.5,MGI:MGI:97514;gbkey=mRNA;gene=Pcsk4;product=proprotein convertase subtilisin/kexin type 4%2C transcript variant X2;transcript_id=XM_006513359.5;extra_copy_number=0
CM058250.1	Liftoff	CDS	87192559	87192674	.	-	.	ID=cds-XP_006513422.1;Parent=rna-XM_006513359.5;Dbxref=GeneID:18551,GenBank:XP_006513422.1,MGI:MGI:97514;Name=XP_006513422.1;gbkey=CDS;gene=Pcsk4;product=proprotein convertase subtilisin/kexin type 4 isoform X2;protein_id=XP_006513422.1;extra_copy_number=0
CM058250.1	Liftoff	CDS	87192834	87192962	.	-	.	ID=cds-XP_006513422.1;Parent=rna-XM_006513359.5;Dbxref=GeneID:18551,GenBank:XP_006513422.1,MGI:MGI:97514;Name=XP_006513422.1;gbkey=CDS;gene=Pcsk4;product=proprotein convertase subtilisin/kexin type 4 isoform X2;protein_id=XP_006513422.1;extra_copy_number=0
CM058250.1	Liftoff	CDS	87193477	87193601	.	-	.	ID=cds-XP_006513422.1;Parent=rna-XM_006513359.5;Dbxref=GeneID:18551,GenBank:XP_006513422.1,MGI:MGI:97514;Name=XP_006513422.1;gbkey=CDS;gene=Pcsk4;product=proprotein convertase subtilisin/kexin type 4 isoform X2;protein_id=XP_006513422.1;extra_copy_number=0
CM058250.1	Liftoff	CDS	87193743	87193928	.	-	.	ID=cds-XP_006513422.1;Parent=rna-XM_006513359.5;Dbxref=GeneID:18551,GenBank:XP_006513422.1,MGI:MGI:97514;Name=XP_006513422.1;gbkey=CDS;gene=Pcsk4;product=proprotein convertase subtilisin/kexin type 4 isoform X2;protein_id=XP_006513422.1;extra_copy_number=0
CM058250.1	Liftoff	CDS	87194236	87194529	.	-	.	ID=cds-XP_006513422.1;Parent=rna-XM_006513359.5;Dbxref=GeneID:18551,GenBank:XP_006513422.1,MGI:MGI:97514;Name=XP_006513422.1;gbkey=CDS;gene=Pcsk4;product=proprotein convertase subtilisin/kexin type 4 isoform X2;protein_id=XP_006513422.1;extra_copy_number=0
CM058250.1	Liftoff	CDS	87194607	87194707	.	-	.	ID=cds-XP_006513422.1;Parent=rna-XM_006513359.5;Dbxref=GeneID:18551,GenBank:XP_006513422.1,MGI:MGI:97514;Name=XP_006513422.1;gbkey=CDS;gene=Pcsk4;product=proprotein convertase subtilisin/kexin type 4 isoform X2;protein_id=XP_006513422.1;extra_copy_number=0
CM058250.1	Liftoff	CDS	87195684	87195896	.	-	.	ID=cds-XP_006513422.1;Parent=rna-XM_006513359.5;Dbxref=GeneID:18551,GenBank:XP_006513422.1,MGI:MGI:97514;Name=XP_006513422.1;gbkey=CDS;gene=Pcsk4;product=proprotein convertase subtilisin/kexin type 4 isoform X2;protein_id=XP_006513422.1;extra_copy_number=0
CM058250.1	Liftoff	CDS	87195985	87196157	.	-	.	ID=cds-XP_006513422.1;Parent=rna-XM_006513359.5;Dbxref=GeneID:18551,GenBank:XP_006513422.1,MGI:MGI:97514;Name=XP_006513422.1;gbkey=CDS;gene=Pcsk4;product=proprotein convertase subtilisin/kexin type 4 isoform X2;protein_id=XP_006513422.1;extra_copy_number=0
CM058250.1	Liftoff	CDS	87196335	87196423	.	-	.	ID=cds-XP_006513422.1;Parent=rna-XM_006513359.5;Dbxref=GeneID:18551,GenBank:XP_006513422.1,MGI:MGI:97514;Name=XP_006513422.1;gbkey=CDS;gene=Pcsk4;product=proprotein convertase subtilisin/kexin type 4 isoform X2;protein_id=XP_006513422.1;extra_copy_number=0
CM058250.1	Liftoff	CDS	87196525	87196601	.	-	.	ID=cds-XP_006513422.1;Parent=rna-XM_006513359.5;Dbxref=GeneID:18551,GenBank:XP_006513422.1,MGI:MGI:97514;Name=XP_006513422.1;gbkey=CDS;gene=Pcsk4;product=proprotein convertase subtilisin/kexin type 4 isoform X2;protein_id=XP_006513422.1;extra_copy_number=0
CM058250.1	Liftoff	CDS	87196702	87196830	.	-	.	ID=cds-XP_006513422.1;Parent=rna-XM_006513359.5;Dbxref=GeneID:18551,GenBank:XP_006513422.1,MGI:MGI:97514;Name=XP_006513422.1;gbkey=CDS;gene=Pcsk4;product=proprotein convertase subtilisin/kexin type 4 isoform X2;protein_id=XP_006513422.1;extra_copy_number=0
CM058250.1	Liftoff	CDS	87196912	87197004	.	-	.	ID=cds-XP_006513422.1;Parent=rna-XM_006513359.5;Dbxref=GeneID:18551,GenBank:XP_006513422.1,MGI:MGI:97514;Name=XP_006513422.1;gbkey=CDS;gene=Pcsk4;product=proprotein convertase subtilisin/kexin type 4 isoform X2;protein_id=XP_006513422.1;extra_copy_number=0
CM058250.1	Liftoff	CDS	87199698	87199802	.	-	.	ID=cds-XP_006513422.1;Parent=rna-XM_006513359.5;Dbxref=GeneID:18551,GenBank:XP_006513422.1,MGI:MGI:97514;Name=XP_006513422.1;gbkey=CDS;gene=Pcsk4;product=proprotein convertase subtilisin/kexin type 4 isoform X2;protein_id=XP_006513422.1;extra_copy_number=0
CM058250.1	Liftoff	CDS	87200023	87200202	.	-	.	ID=cds-XP_006513422.1;Parent=rna-XM_006513359.5;Dbxref=GeneID:18551,GenBank:XP_006513422.1,MGI:MGI:97514;Name=XP_006513422.1;gbkey=CDS;gene=Pcsk4;product=proprotein convertase subtilisin/kexin type 4 isoform X2;protein_id=XP_006513422.1;extra_copy_number=0
CM058250.1	Liftoff	mRNA	87192040	87200482	.	-	.	ID=rna-XM_006513360.5;Parent=gene-Pcsk4;Dbxref=GeneID:18551,GenBank:XM_006513360.5,MGI:MGI:97514;Name=XM_006513360.5;gbkey=mRNA;gene=Pcsk4;model_evidence=Supporting evidence includes similarity to: 6 ESTs%2C 3 Proteins%2C 37 long SRA reads%2C and 100%25 coverage of the annotated genomic feature by RNAseq alignments%2C including 18 samples with support for all annotated introns;product=proprotein convertase subtilisin/kexin type 4%2C transcript variant X3;transcript_id=XM_006513360.5;matches_ref_protein=True;valid_ORF=True;extra_copy_number=0
CM058250.1	Liftoff	exon	87192040	87192704	.	-	.	ID=exon-XM_006513360.5-14;Parent=rna-XM_006513360.5;Dbxref=GeneID:18551,GenBank:XM_006513360.5,MGI:MGI:97514;gbkey=mRNA;gene=Pcsk4;product=proprotein convertase subtilisin/kexin type 4%2C transcript variant X3;transcript_id=XM_006513360.5;extra_copy_number=0
CM058250.1	Liftoff	exon	87192889	87192962	.	-	.	ID=exon-XM_006513360.5-13;Parent=rna-XM_006513360.5;Dbxref=GeneID:18551,GenBank:XM_006513360.5,MGI:MGI:97514;gbkey=mRNA;gene=Pcsk4;product=proprotein convertase subtilisin/kexin type 4%2C transcript variant X3;transcript_id=XM_006513360.5;extra_copy_number=0
CM058250.1	Liftoff	exon	87193477	87193601	.	-	.	ID=exon-XM_006513360.5-12;Parent=rna-XM_006513360.5;Dbxref=GeneID:18551,GenBank:XM_006513360.5,MGI:MGI:97514;gbkey=mRNA;gene=Pcsk4;product=proprotein convertase subtilisin/kexin type 4%2C transcript variant X3;transcript_id=XM_006513360.5;extra_copy_number=0
CM058250.1	Liftoff	exon	87193743	87193928	.	-	.	ID=exon-XM_006513360.5-11;Parent=rna-XM_006513360.5;Dbxref=GeneID:18551,GenBank:XM_006513360.5,MGI:MGI:97514;gbkey=mRNA;gene=Pcsk4;product=proprotein convertase subtilisin/kexin type 4%2C transcript variant X3;transcript_id=XM_006513360.5;extra_copy_number=0
CM058250.1	Liftoff	exon	87194236	87194529	.	-	.	ID=exon-XM_006513360.5-10;Parent=rna-XM_006513360.5;Dbxref=GeneID:18551,GenBank:XM_006513360.5,MGI:MGI:97514;gbkey=mRNA;gene=Pcsk4;product=proprotein convertase subtilisin/kexin type 4%2C transcript variant X3;transcript_id=XM_006513360.5;extra_copy_number=0
CM058250.1	Liftoff	exon	87194607	87194707	.	-	.	ID=exon-XM_006513360.5-9;Parent=rna-XM_006513360.5;Dbxref=GeneID:18551,GenBank:XM_006513360.5,MGI:MGI:97514;gbkey=mRNA;gene=Pcsk4;product=proprotein convertase subtilisin/kexin type 4%2C transcript variant X3;transcript_id=XM_006513360.5;extra_copy_number=0
CM058250.1	Liftoff	exon	87195684	87195896	.	-	.	ID=exon-XM_006513360.5-8;Parent=rna-XM_006513360.5;Dbxref=GeneID:18551,GenBank:XM_006513360.5,MGI:MGI:97514;gbkey=mRNA;gene=Pcsk4;product=proprotein convertase subtilisin/kexin type 4%2C transcript variant X3;transcript_id=XM_006513360.5;extra_copy_number=0
CM058250.1	Liftoff	exon	87195985	87196157	.	-	.	ID=exon-XM_006513360.5-7;Parent=rna-XM_006513360.5;Dbxref=GeneID:18551,GenBank:XM_006513360.5,MGI:MGI:97514;gbkey=mRNA;gene=Pcsk4;product=proprotein convertase subtilisin/kexin type 4%2C transcript variant X3;transcript_id=XM_006513360.5;extra_copy_number=0
CM058250.1	Liftoff	exon	87196335	87196423	.	-	.	ID=exon-XM_006513360.5-6;Parent=rna-XM_006513360.5;Dbxref=GeneID:18551,GenBank:XM_006513360.5,MGI:MGI:97514;gbkey=mRNA;gene=Pcsk4;product=proprotein convertase subtilisin/kexin type 4%2C transcript variant X3;transcript_id=XM_006513360.5;extra_copy_number=0
CM058250.1	Liftoff	exon	87196525	87196601	.	-	.	ID=exon-XM_006513360.5-5;Parent=rna-XM_006513360.5;Dbxref=GeneID:18551,GenBank:XM_006513360.5,MGI:MGI:97514;gbkey=mRNA;gene=Pcsk4;product=proprotein convertase subtilisin/kexin type 4%2C transcript variant X3;transcript_id=XM_006513360.5;extra_copy_number=0
CM058250.1	Liftoff	exon	87196702	87196830	.	-	.	ID=exon-XM_006513360.5-4;Parent=rna-XM_006513360.5;Dbxref=GeneID:18551,GenBank:XM_006513360.5,MGI:MGI:97514;gbkey=mRNA;gene=Pcsk4;product=proprotein convertase subtilisin/kexin type 4%2C transcript variant X3;transcript_id=XM_006513360.5;extra_copy_number=0
CM058250.1	Liftoff	exon	87196912	87197004	.	-	.	ID=exon-XM_006513360.5-3;Parent=rna-XM_006513360.5;Dbxref=GeneID:18551,GenBank:XM_006513360.5,MGI:MGI:97514;gbkey=mRNA;gene=Pcsk4;product=proprotein convertase subtilisin/kexin type 4%2C transcript variant X3;transcript_id=XM_006513360.5;extra_copy_number=0
CM058250.1	Liftoff	exon	87199698	87199802	.	-	.	ID=exon-XM_006513360.5-2;Parent=rna-XM_006513360.5;Dbxref=GeneID:18551,GenBank:XM_006513360.5,MGI:MGI:97514;gbkey=mRNA;gene=Pcsk4;product=proprotein convertase subtilisin/kexin type 4%2C transcript variant X3;transcript_id=XM_006513360.5;extra_copy_number=0
CM058250.1	Liftoff	exon	87200023	87200482	.	-	.	ID=exon-XM_006513360.5-1;Parent=rna-XM_006513360.5;Dbxref=GeneID:18551,GenBank:XM_006513360.5,MGI:MGI:97514;gbkey=mRNA;gene=Pcsk4;product=proprotein convertase subtilisin/kexin type 4%2C transcript variant X3;transcript_id=XM_006513360.5;extra_copy_number=0
CM058250.1	Liftoff	CDS	87192612	87192704	.	-	.	ID=cds-XP_006513423.1;Parent=rna-XM_006513360.5;Dbxref=GeneID:18551,GenBank:XP_006513423.1,MGI:MGI:97514;Name=XP_006513423.1;gbkey=CDS;gene=Pcsk4;product=proprotein convertase subtilisin/kexin type 4 isoform X3;protein_id=XP_006513423.1;extra_copy_number=0
CM058250.1	Liftoff	CDS	87192889	87192962	.	-	.	ID=cds-XP_006513423.1;Parent=rna-XM_006513360.5;Dbxref=GeneID:18551,GenBank:XP_006513423.1,MGI:MGI:97514;Name=XP_006513423.1;gbkey=CDS;gene=Pcsk4;product=proprotein convertase subtilisin/kexin type 4 isoform X3;protein_id=XP_006513423.1;extra_copy_number=0
CM058250.1	Liftoff	CDS	87193477	87193601	.	-	.	ID=cds-XP_006513423.1;Parent=rna-XM_006513360.5;Dbxref=GeneID:18551,GenBank:XP_006513423.1,MGI:MGI:97514;Name=XP_006513423.1;gbkey=CDS;gene=Pcsk4;product=proprotein convertase subtilisin/kexin type 4 isoform X3;protein_id=XP_006513423.1;extra_copy_number=0
CM058250.1	Liftoff	CDS	87193743	87193928	.	-	.	ID=cds-XP_006513423.1;Parent=rna-XM_006513360.5;Dbxref=GeneID:18551,GenBank:XP_006513423.1,MGI:MGI:97514;Name=XP_006513423.1;gbkey=CDS;gene=Pcsk4;product=proprotein convertase subtilisin/kexin type 4 isoform X3;protein_id=XP_006513423.1;extra_copy_number=0
CM058250.1	Liftoff	CDS	87194236	87194529	.	-	.	ID=cds-XP_006513423.1;Parent=rna-XM_006513360.5;Dbxref=GeneID:18551,GenBank:XP_006513423.1,MGI:MGI:97514;Name=XP_006513423.1;gbkey=CDS;gene=Pcsk4;product=proprotein convertase subtilisin/kexin type 4 isoform X3;protein_id=XP_006513423.1;extra_copy_number=0
CM058250.1	Liftoff	CDS	87194607	87194707	.	-	.	ID=cds-XP_006513423.1;Parent=rna-XM_006513360.5;Dbxref=GeneID:18551,GenBank:XP_006513423.1,MGI:MGI:97514;Name=XP_006513423.1;gbkey=CDS;gene=Pcsk4;product=proprotein convertase subtilisin/kexin type 4 isoform X3;protein_id=XP_006513423.1;extra_copy_number=0
CM058250.1	Liftoff	CDS	87195684	87195896	.	-	.	ID=cds-XP_006513423.1;Parent=rna-XM_006513360.5;Dbxref=GeneID:18551,GenBank:XP_006513423.1,MGI:MGI:97514;Name=XP_006513423.1;gbkey=CDS;gene=Pcsk4;product=proprotein convertase subtilisin/kexin type 4 isoform X3;protein_id=XP_006513423.1;extra_copy_number=0
CM058250.1	Liftoff	CDS	87195985	87196157	.	-	.	ID=cds-XP_006513423.1;Parent=rna-XM_006513360.5;Dbxref=GeneID:18551,GenBank:XP_006513423.1,MGI:MGI:97514;Name=XP_006513423.1;gbkey=CDS;gene=Pcsk4;product=proprotein convertase subtilisin/kexin type 4 isoform X3;protein_id=XP_006513423.1;extra_copy_number=0
CM058250.1	Liftoff	CDS	87196335	87196423	.	-	.	ID=cds-XP_006513423.1;Parent=rna-XM_006513360.5;Dbxref=GeneID:18551,GenBank:XP_006513423.1,MGI:MGI:97514;Name=XP_006513423.1;gbkey=CDS;gene=Pcsk4;product=proprotein convertase subtilisin/kexin type 4 isoform X3;protein_id=XP_006513423.1;extra_copy_number=0
CM058250.1	Liftoff	CDS	87196525	87196601	.	-	.	ID=cds-XP_006513423.1;Parent=rna-XM_006513360.5;Dbxref=GeneID:18551,GenBank:XP_006513423.1,MGI:MGI:97514;Name=XP_006513423.1;gbkey=CDS;gene=Pcsk4;product=proprotein convertase subtilisin/kexin type 4 isoform X3;protein_id=XP_006513423.1;extra_copy_number=0
CM058250.1	Liftoff	CDS	87196702	87196830	.	-	.	ID=cds-XP_006513423.1;Parent=rna-XM_006513360.5;Dbxref=GeneID:18551,GenBank:XP_006513423.1,MGI:MGI:97514;Name=XP_006513423.1;gbkey=CDS;gene=Pcsk4;product=proprotein convertase subtilisin/kexin type 4 isoform X3;protein_id=XP_006513423.1;extra_copy_number=0
CM058250.1	Liftoff	CDS	87196912	87197004	.	-	.	ID=cds-XP_006513423.1;Parent=rna-XM_006513360.5;Dbxref=GeneID:18551,GenBank:XP_006513423.1,MGI:MGI:97514;Name=XP_006513423.1;gbkey=CDS;gene=Pcsk4;product=proprotein convertase subtilisin/kexin type 4 isoform X3;protein_id=XP_006513423.1;extra_copy_number=0
CM058250.1	Liftoff	CDS	87199698	87199802	.	-	.	ID=cds-XP_006513423.1;Parent=rna-XM_006513360.5;Dbxref=GeneID:18551,GenBank:XP_006513423.1,MGI:MGI:97514;Name=XP_006513423.1;gbkey=CDS;gene=Pcsk4;product=proprotein convertase subtilisin/kexin type 4 isoform X3;protein_id=XP_006513423.1;extra_copy_number=0
CM058250.1	Liftoff	CDS	87200023	87200202	.	-	.	ID=cds-XP_006513423.1;Parent=rna-XM_006513360.5;Dbxref=GeneID:18551,GenBank:XP_006513423.1,MGI:MGI:97514;Name=XP_006513423.1;gbkey=CDS;gene=Pcsk4;product=proprotein convertase subtilisin/kexin type 4 isoform X3;protein_id=XP_006513423.1;extra_copy_number=0
CM058250.1	Liftoff	mRNA	87192040	87200484	.	-	.	ID=rna-XM_006513361.5;Parent=gene-Pcsk4;Dbxref=GeneID:18551,GenBank:XM_006513361.5,MGI:MGI:97514;Name=XM_006513361.5;gbkey=mRNA;gene=Pcsk4;model_evidence=Supporting evidence includes similarity to: 6 ESTs%2C 3 Proteins%2C 34 long SRA reads%2C and 100%25 coverage of the annotated genomic feature by RNAseq alignments%2C including 14 samples with support for all annotated introns;product=proprotein convertase subtilisin/kexin type 4%2C transcript variant X4;transcript_id=XM_006513361.5;matches_ref_protein=True;valid_ORF=True;extra_copy_number=0
CM058250.1	Liftoff	exon	87192040	87192704	.	-	.	ID=exon-XM_006513361.5-13;Parent=rna-XM_006513361.5;Dbxref=GeneID:18551,GenBank:XM_006513361.5,MGI:MGI:97514;gbkey=mRNA;gene=Pcsk4;product=proprotein convertase subtilisin/kexin type 4%2C transcript variant X4;transcript_id=XM_006513361.5;extra_copy_number=0
CM058250.1	Liftoff	exon	87193477	87193601	.	-	.	ID=exon-XM_006513361.5-12;Parent=rna-XM_006513361.5;Dbxref=GeneID:18551,GenBank:XM_006513361.5,MGI:MGI:97514;gbkey=mRNA;gene=Pcsk4;product=proprotein convertase subtilisin/kexin type 4%2C transcript variant X4;transcript_id=XM_006513361.5;extra_copy_number=0
CM058250.1	Liftoff	exon	87193743	87193928	.	-	.	ID=exon-XM_006513361.5-11;Parent=rna-XM_006513361.5;Dbxref=GeneID:18551,GenBank:XM_006513361.5,MGI:MGI:97514;gbkey=mRNA;gene=Pcsk4;product=proprotein convertase subtilisin/kexin type 4%2C transcript variant X4;transcript_id=XM_006513361.5;extra_copy_number=0
CM058250.1	Liftoff	exon	87194236	87194529	.	-	.	ID=exon-XM_006513361.5-10;Parent=rna-XM_006513361.5;Dbxref=GeneID:18551,GenBank:XM_006513361.5,MGI:MGI:97514;gbkey=mRNA;gene=Pcsk4;product=proprotein convertase subtilisin/kexin type 4%2C transcript variant X4;transcript_id=XM_006513361.5;extra_copy_number=0
CM058250.1	Liftoff	exon	87194607	87194707	.	-	.	ID=exon-XM_006513361.5-9;Parent=rna-XM_006513361.5;Dbxref=GeneID:18551,GenBank:XM_006513361.5,MGI:MGI:97514;gbkey=mRNA;gene=Pcsk4;product=proprotein convertase subtilisin/kexin type 4%2C transcript variant X4;transcript_id=XM_006513361.5;extra_copy_number=0
CM058250.1	Liftoff	exon	87195684	87195896	.	-	.	ID=exon-XM_006513361.5-8;Parent=rna-XM_006513361.5;Dbxref=GeneID:18551,GenBank:XM_006513361.5,MGI:MGI:97514;gbkey=mRNA;gene=Pcsk4;product=proprotein convertase subtilisin/kexin type 4%2C transcript variant X4;transcript_id=XM_006513361.5;extra_copy_number=0
CM058250.1	Liftoff	exon	87195985	87196157	.	-	.	ID=exon-XM_006513361.5-7;Parent=rna-XM_006513361.5;Dbxref=GeneID:18551,GenBank:XM_006513361.5,MGI:MGI:97514;gbkey=mRNA;gene=Pcsk4;product=proprotein convertase subtilisin/kexin type 4%2C transcript variant X4;transcript_id=XM_006513361.5;extra_copy_number=0
CM058250.1	Liftoff	exon	87196335	87196423	.	-	.	ID=exon-XM_006513361.5-6;Parent=rna-XM_006513361.5;Dbxref=GeneID:18551,GenBank:XM_006513361.5,MGI:MGI:97514;gbkey=mRNA;gene=Pcsk4;product=proprotein convertase subtilisin/kexin type 4%2C transcript variant X4;transcript_id=XM_006513361.5;extra_copy_number=0
CM058250.1	Liftoff	exon	87196525	87196601	.	-	.	ID=exon-XM_006513361.5-5;Parent=rna-XM_006513361.5;Dbxref=GeneID:18551,GenBank:XM_006513361.5,MGI:MGI:97514;gbkey=mRNA;gene=Pcsk4;product=proprotein convertase subtilisin/kexin type 4%2C transcript variant X4;transcript_id=XM_006513361.5;extra_copy_number=0
CM058250.1	Liftoff	exon	87196702	87196830	.	-	.	ID=exon-XM_006513361.5-4;Parent=rna-XM_006513361.5;Dbxref=GeneID:18551,GenBank:XM_006513361.5,MGI:MGI:97514;gbkey=mRNA;gene=Pcsk4;product=proprotein convertase subtilisin/kexin type 4%2C transcript variant X4;transcript_id=XM_006513361.5;extra_copy_number=0
CM058250.1	Liftoff	exon	87196912	87197004	.	-	.	ID=exon-XM_006513361.5-3;Parent=rna-XM_006513361.5;Dbxref=GeneID:18551,GenBank:XM_006513361.5,MGI:MGI:97514;gbkey=mRNA;gene=Pcsk4;product=proprotein convertase subtilisin/kexin type 4%2C transcript variant X4;transcript_id=XM_006513361.5;extra_copy_number=0
CM058250.1	Liftoff	exon	87199698	87199802	.	-	.	ID=exon-XM_006513361.5-2;Parent=rna-XM_006513361.5;Dbxref=GeneID:18551,GenBank:XM_006513361.5,MGI:MGI:97514;gbkey=mRNA;gene=Pcsk4;product=proprotein convertase subtilisin/kexin type 4%2C transcript variant X4;transcript_id=XM_006513361.5;extra_copy_number=0
CM058250.1	Liftoff	exon	87200023	87200484	.	-	.	ID=exon-XM_006513361.5-1;Parent=rna-XM_006513361.5;Dbxref=GeneID:18551,GenBank:XM_006513361.5,MGI:MGI:97514;gbkey=mRNA;gene=Pcsk4;product=proprotein convertase subtilisin/kexin type 4%2C transcript variant X4;transcript_id=XM_006513361.5;extra_copy_number=0
CM058250.1	Liftoff	CDS	87192559	87192704	.	-	.	ID=cds-XP_006513424.1;Parent=rna-XM_006513361.5;Dbxref=GeneID:18551,GenBank:XP_006513424.1,MGI:MGI:97514;Name=XP_006513424.1;gbkey=CDS;gene=Pcsk4;product=proprotein convertase subtilisin/kexin type 4 isoform X4;protein_id=XP_006513424.1;extra_copy_number=0
CM058250.1	Liftoff	CDS	87193477	87193601	.	-	.	ID=cds-XP_006513424.1;Parent=rna-XM_006513361.5;Dbxref=GeneID:18551,GenBank:XP_006513424.1,MGI:MGI:97514;Name=XP_006513424.1;gbkey=CDS;gene=Pcsk4;product=proprotein convertase subtilisin/kexin type 4 isoform X4;protein_id=XP_006513424.1;extra_copy_number=0
CM058250.1	Liftoff	CDS	87193743	87193928	.	-	.	ID=cds-XP_006513424.1;Parent=rna-XM_006513361.5;Dbxref=GeneID:18551,GenBank:XP_006513424.1,MGI:MGI:97514;Name=XP_006513424.1;gbkey=CDS;gene=Pcsk4;product=proprotein convertase subtilisin/kexin type 4 isoform X4;protein_id=XP_006513424.1;extra_copy_number=0
CM058250.1	Liftoff	CDS	87194236	87194529	.	-	.	ID=cds-XP_006513424.1;Parent=rna-XM_006513361.5;Dbxref=GeneID:18551,GenBank:XP_006513424.1,MGI:MGI:97514;Name=XP_006513424.1;gbkey=CDS;gene=Pcsk4;product=proprotein convertase subtilisin/kexin type 4 isoform X4;protein_id=XP_006513424.1;extra_copy_number=0
CM058250.1	Liftoff	CDS	87194607	87194707	.	-	.	ID=cds-XP_006513424.1;Parent=rna-XM_006513361.5;Dbxref=GeneID:18551,GenBank:XP_006513424.1,MGI:MGI:97514;Name=XP_006513424.1;gbkey=CDS;gene=Pcsk4;product=proprotein convertase subtilisin/kexin type 4 isoform X4;protein_id=XP_006513424.1;extra_copy_number=0
CM058250.1	Liftoff	CDS	87195684	87195896	.	-	.	ID=cds-XP_006513424.1;Parent=rna-XM_006513361.5;Dbxref=GeneID:18551,GenBank:XP_006513424.1,MGI:MGI:97514;Name=XP_006513424.1;gbkey=CDS;gene=Pcsk4;product=proprotein convertase subtilisin/kexin type 4 isoform X4;protein_id=XP_006513424.1;extra_copy_number=0
CM058250.1	Liftoff	CDS	87195985	87196157	.	-	.	ID=cds-XP_006513424.1;Parent=rna-XM_006513361.5;Dbxref=GeneID:18551,GenBank:XP_006513424.1,MGI:MGI:97514;Name=XP_006513424.1;gbkey=CDS;gene=Pcsk4;product=proprotein convertase subtilisin/kexin type 4 isoform X4;protein_id=XP_006513424.1;extra_copy_number=0
CM058250.1	Liftoff	CDS	87196335	87196423	.	-	.	ID=cds-XP_006513424.1;Parent=rna-XM_006513361.5;Dbxref=GeneID:18551,GenBank:XP_006513424.1,MGI:MGI:97514;Name=XP_006513424.1;gbkey=CDS;gene=Pcsk4;product=proprotein convertase subtilisin/kexin type 4 isoform X4;protein_id=XP_006513424.1;extra_copy_number=0
CM058250.1	Liftoff	CDS	87196525	87196601	.	-	.	ID=cds-XP_006513424.1;Parent=rna-XM_006513361.5;Dbxref=GeneID:18551,GenBank:XP_006513424.1,MGI:MGI:97514;Name=XP_006513424.1;gbkey=CDS;gene=Pcsk4;product=proprotein convertase subtilisin/kexin type 4 isoform X4;protein_id=XP_006513424.1;extra_copy_number=0
CM058250.1	Liftoff	CDS	87196702	87196830	.	-	.	ID=cds-XP_006513424.1;Parent=rna-XM_006513361.5;Dbxref=GeneID:18551,GenBank:XP_006513424.1,MGI:MGI:97514;Name=XP_006513424.1;gbkey=CDS;gene=Pcsk4;product=proprotein convertase subtilisin/kexin type 4 isoform X4;protein_id=XP_006513424.1;extra_copy_number=0
CM058250.1	Liftoff	CDS	87196912	87197004	.	-	.	ID=cds-XP_006513424.1;Parent=rna-XM_006513361.5;Dbxref=GeneID:18551,GenBank:XP_006513424.1,MGI:MGI:97514;Name=XP_006513424.1;gbkey=CDS;gene=Pcsk4;product=proprotein convertase subtilisin/kexin type 4 isoform X4;protein_id=XP_006513424.1;extra_copy_number=0
CM058250.1	Liftoff	CDS	87199698	87199802	.	-	.	ID=cds-XP_006513424.1;Parent=rna-XM_006513361.5;Dbxref=GeneID:18551,GenBank:XP_006513424.1,MGI:MGI:97514;Name=XP_006513424.1;gbkey=CDS;gene=Pcsk4;product=proprotein convertase subtilisin/kexin type 4 isoform X4;protein_id=XP_006513424.1;extra_copy_number=0
CM058250.1	Liftoff	CDS	87200023	87200202	.	-	.	ID=cds-XP_006513424.1;Parent=rna-XM_006513361.5;Dbxref=GeneID:18551,GenBank:XP_006513424.1,MGI:MGI:97514;Name=XP_006513424.1;gbkey=CDS;gene=Pcsk4;product=proprotein convertase subtilisin/kexin type 4 isoform X4;protein_id=XP_006513424.1;extra_copy_number=0
CM058250.1	Liftoff	mRNA	87192040	87200484	.	-	.	ID=rna-XM_006513362.5;Parent=gene-Pcsk4;Dbxref=GeneID:18551,GenBank:XM_006513362.5,MGI:MGI:97514;Name=XM_006513362.5;gbkey=mRNA;gene=Pcsk4;model_evidence=Supporting evidence includes similarity to: 5 ESTs%2C 3 Proteins%2C 31 long SRA reads%2C and 100%25 coverage of the annotated genomic feature by RNAseq alignments%2C including 18 samples with support for all annotated introns;product=proprotein convertase subtilisin/kexin type 4%2C transcript variant X5;transcript_id=XM_006513362.5;matches_ref_protein=True;valid_ORF=True;extra_copy_number=0
CM058250.1	Liftoff	exon	87192040	87192674	.	-	.	ID=exon-XM_006513362.5-14;Parent=rna-XM_006513362.5;Dbxref=GeneID:18551,GenBank:XM_006513362.5,MGI:MGI:97514;gbkey=mRNA;gene=Pcsk4;product=proprotein convertase subtilisin/kexin type 4%2C transcript variant X5;transcript_id=XM_006513362.5;extra_copy_number=0
CM058250.1	Liftoff	exon	87192889	87192962	.	-	.	ID=exon-XM_006513362.5-13;Parent=rna-XM_006513362.5;Dbxref=GeneID:18551,GenBank:XM_006513362.5,MGI:MGI:97514;gbkey=mRNA;gene=Pcsk4;product=proprotein convertase subtilisin/kexin type 4%2C transcript variant X5;transcript_id=XM_006513362.5;extra_copy_number=0
CM058250.1	Liftoff	exon	87193477	87193601	.	-	.	ID=exon-XM_006513362.5-12;Parent=rna-XM_006513362.5;Dbxref=GeneID:18551,GenBank:XM_006513362.5,MGI:MGI:97514;gbkey=mRNA;gene=Pcsk4;product=proprotein convertase subtilisin/kexin type 4%2C transcript variant X5;transcript_id=XM_006513362.5;extra_copy_number=0
CM058250.1	Liftoff	exon	87193743	87193928	.	-	.	ID=exon-XM_006513362.5-11;Parent=rna-XM_006513362.5;Dbxref=GeneID:18551,GenBank:XM_006513362.5,MGI:MGI:97514;gbkey=mRNA;gene=Pcsk4;product=proprotein convertase subtilisin/kexin type 4%2C transcript variant X5;transcript_id=XM_006513362.5;extra_copy_number=0
CM058250.1	Liftoff	exon	87194236	87194529	.	-	.	ID=exon-XM_006513362.5-10;Parent=rna-XM_006513362.5;Dbxref=GeneID:18551,GenBank:XM_006513362.5,MGI:MGI:97514;gbkey=mRNA;gene=Pcsk4;product=proprotein convertase subtilisin/kexin type 4%2C transcript variant X5;transcript_id=XM_006513362.5;extra_copy_number=0
CM058250.1	Liftoff	exon	87194607	87194707	.	-	.	ID=exon-XM_006513362.5-9;Parent=rna-XM_006513362.5;Dbxref=GeneID:18551,GenBank:XM_006513362.5,MGI:MGI:97514;gbkey=mRNA;gene=Pcsk4;product=proprotein convertase subtilisin/kexin type 4%2C transcript variant X5;transcript_id=XM_006513362.5;extra_copy_number=0
CM058250.1	Liftoff	exon	87195684	87195896	.	-	.	ID=exon-XM_006513362.5-8;Parent=rna-XM_006513362.5;Dbxref=GeneID:18551,GenBank:XM_006513362.5,MGI:MGI:97514;gbkey=mRNA;gene=Pcsk4;product=proprotein convertase subtilisin/kexin type 4%2C transcript variant X5;transcript_id=XM_006513362.5;extra_copy_number=0
CM058250.1	Liftoff	exon	87195985	87196157	.	-	.	ID=exon-XM_006513362.5-7;Parent=rna-XM_006513362.5;Dbxref=GeneID:18551,GenBank:XM_006513362.5,MGI:MGI:97514;gbkey=mRNA;gene=Pcsk4;product=proprotein convertase subtilisin/kexin type 4%2C transcript variant X5;transcript_id=XM_006513362.5;extra_copy_number=0
CM058250.1	Liftoff	exon	87196335	87196423	.	-	.	ID=exon-XM_006513362.5-6;Parent=rna-XM_006513362.5;Dbxref=GeneID:18551,GenBank:XM_006513362.5,MGI:MGI:97514;gbkey=mRNA;gene=Pcsk4;product=proprotein convertase subtilisin/kexin type 4%2C transcript variant X5;transcript_id=XM_006513362.5;extra_copy_number=0
CM058250.1	Liftoff	exon	87196525	87196601	.	-	.	ID=exon-XM_006513362.5-5;Parent=rna-XM_006513362.5;Dbxref=GeneID:18551,GenBank:XM_006513362.5,MGI:MGI:97514;gbkey=mRNA;gene=Pcsk4;product=proprotein convertase subtilisin/kexin type 4%2C transcript variant X5;transcript_id=XM_006513362.5;extra_copy_number=0
CM058250.1	Liftoff	exon	87196702	87196830	.	-	.	ID=exon-XM_006513362.5-4;Parent=rna-XM_006513362.5;Dbxref=GeneID:18551,GenBank:XM_006513362.5,MGI:MGI:97514;gbkey=mRNA;gene=Pcsk4;product=proprotein convertase subtilisin/kexin type 4%2C transcript variant X5;transcript_id=XM_006513362.5;extra_copy_number=0
CM058250.1	Liftoff	exon	87196912	87197004	.	-	.	ID=exon-XM_006513362.5-3;Parent=rna-XM_006513362.5;Dbxref=GeneID:18551,GenBank:XM_006513362.5,MGI:MGI:97514;gbkey=mRNA;gene=Pcsk4;product=proprotein convertase subtilisin/kexin type 4%2C transcript variant X5;transcript_id=XM_006513362.5;extra_copy_number=0
CM058250.1	Liftoff	exon	87199698	87199802	.	-	.	ID=exon-XM_006513362.5-2;Parent=rna-XM_006513362.5;Dbxref=GeneID:18551,GenBank:XM_006513362.5,MGI:MGI:97514;gbkey=mRNA;gene=Pcsk4;product=proprotein convertase subtilisin/kexin type 4%2C transcript variant X5;transcript_id=XM_006513362.5;extra_copy_number=0
CM058250.1	Liftoff	exon	87200023	87200484	.	-	.	ID=exon-XM_006513362.5-1;Parent=rna-XM_006513362.5;Dbxref=GeneID:18551,GenBank:XM_006513362.5,MGI:MGI:97514;gbkey=mRNA;gene=Pcsk4;product=proprotein convertase subtilisin/kexin type 4%2C transcript variant X5;transcript_id=XM_006513362.5;extra_copy_number=0
CM058250.1	Liftoff	CDS	87192612	87192674	.	-	.	ID=cds-XP_006513425.1;Parent=rna-XM_006513362.5;Dbxref=GeneID:18551,GenBank:XP_006513425.1,MGI:MGI:97514;Name=XP_006513425.1;gbkey=CDS;gene=Pcsk4;product=proprotein convertase subtilisin/kexin type 4 isoform X5;protein_id=XP_006513425.1;extra_copy_number=0
CM058250.1	Liftoff	CDS	87192889	87192962	.	-	.	ID=cds-XP_006513425.1;Parent=rna-XM_006513362.5;Dbxref=GeneID:18551,GenBank:XP_006513425.1,MGI:MGI:97514;Name=XP_006513425.1;gbkey=CDS;gene=Pcsk4;product=proprotein convertase subtilisin/kexin type 4 isoform X5;protein_id=XP_006513425.1;extra_copy_number=0
CM058250.1	Liftoff	CDS	87193477	87193601	.	-	.	ID=cds-XP_006513425.1;Parent=rna-XM_006513362.5;Dbxref=GeneID:18551,GenBank:XP_006513425.1,MGI:MGI:97514;Name=XP_006513425.1;gbkey=CDS;gene=Pcsk4;product=proprotein convertase subtilisin/kexin type 4 isoform X5;protein_id=XP_006513425.1;extra_copy_number=0
CM058250.1	Liftoff	CDS	87193743	87193928	.	-	.	ID=cds-XP_006513425.1;Parent=rna-XM_006513362.5;Dbxref=GeneID:18551,GenBank:XP_006513425.1,MGI:MGI:97514;Name=XP_006513425.1;gbkey=CDS;gene=Pcsk4;product=proprotein convertase subtilisin/kexin type 4 isoform X5;protein_id=XP_006513425.1;extra_copy_number=0
CM058250.1	Liftoff	CDS	87194236	87194529	.	-	.	ID=cds-XP_006513425.1;Parent=rna-XM_006513362.5;Dbxref=GeneID:18551,GenBank:XP_006513425.1,MGI:MGI:97514;Name=XP_006513425.1;gbkey=CDS;gene=Pcsk4;product=proprotein convertase subtilisin/kexin type 4 isoform X5;protein_id=XP_006513425.1;extra_copy_number=0
CM058250.1	Liftoff	CDS	87194607	87194707	.	-	.	ID=cds-XP_006513425.1;Parent=rna-XM_006513362.5;Dbxref=GeneID:18551,GenBank:XP_006513425.1,MGI:MGI:97514;Name=XP_006513425.1;gbkey=CDS;gene=Pcsk4;product=proprotein convertase subtilisin/kexin type 4 isoform X5;protein_id=XP_006513425.1;extra_copy_number=0
CM058250.1	Liftoff	CDS	87195684	87195896	.	-	.	ID=cds-XP_006513425.1;Parent=rna-XM_006513362.5;Dbxref=GeneID:18551,GenBank:XP_006513425.1,MGI:MGI:97514;Name=XP_006513425.1;gbkey=CDS;gene=Pcsk4;product=proprotein convertase subtilisin/kexin type 4 isoform X5;protein_id=XP_006513425.1;extra_copy_number=0
CM058250.1	Liftoff	CDS	87195985	87196157	.	-	.	ID=cds-XP_006513425.1;Parent=rna-XM_006513362.5;Dbxref=GeneID:18551,GenBank:XP_006513425.1,MGI:MGI:97514;Name=XP_006513425.1;gbkey=CDS;gene=Pcsk4;product=proprotein convertase subtilisin/kexin type 4 isoform X5;protein_id=XP_006513425.1;extra_copy_number=0
CM058250.1	Liftoff	CDS	87196335	87196423	.	-	.	ID=cds-XP_006513425.1;Parent=rna-XM_006513362.5;Dbxref=GeneID:18551,GenBank:XP_006513425.1,MGI:MGI:97514;Name=XP_006513425.1;gbkey=CDS;gene=Pcsk4;product=proprotein convertase subtilisin/kexin type 4 isoform X5;protein_id=XP_006513425.1;extra_copy_number=0
CM058250.1	Liftoff	CDS	87196525	87196601	.	-	.	ID=cds-XP_006513425.1;Parent=rna-XM_006513362.5;Dbxref=GeneID:18551,GenBank:XP_006513425.1,MGI:MGI:97514;Name=XP_006513425.1;gbkey=CDS;gene=Pcsk4;product=proprotein convertase subtilisin/kexin type 4 isoform X5;protein_id=XP_006513425.1;extra_copy_number=0
CM058250.1	Liftoff	CDS	87196702	87196830	.	-	.	ID=cds-XP_006513425.1;Parent=rna-XM_006513362.5;Dbxref=GeneID:18551,GenBank:XP_006513425.1,MGI:MGI:97514;Name=XP_006513425.1;gbkey=CDS;gene=Pcsk4;product=proprotein convertase subtilisin/kexin type 4 isoform X5;protein_id=XP_006513425.1;extra_copy_number=0
CM058250.1	Liftoff	CDS	87196912	87197004	.	-	.	ID=cds-XP_006513425.1;Parent=rna-XM_006513362.5;Dbxref=GeneID:18551,GenBank:XP_006513425.1,MGI:MGI:97514;Name=XP_006513425.1;gbkey=CDS;gene=Pcsk4;product=proprotein convertase subtilisin/kexin type 4 isoform X5;protein_id=XP_006513425.1;extra_copy_number=0
CM058250.1	Liftoff	CDS	87199698	87199802	.	-	.	ID=cds-XP_006513425.1;Parent=rna-XM_006513362.5;Dbxref=GeneID:18551,GenBank:XP_006513425.1,MGI:MGI:97514;Name=XP_006513425.1;gbkey=CDS;gene=Pcsk4;product=proprotein convertase subtilisin/kexin type 4 isoform X5;protein_id=XP_006513425.1;extra_copy_number=0
CM058250.1	Liftoff	CDS	87200023	87200202	.	-	.	ID=cds-XP_006513425.1;Parent=rna-XM_006513362.5;Dbxref=GeneID:18551,GenBank:XP_006513425.1,MGI:MGI:97514;Name=XP_006513425.1;gbkey=CDS;gene=Pcsk4;product=proprotein convertase subtilisin/kexin type 4 isoform X5;protein_id=XP_006513425.1;extra_copy_number=0
CM058250.1	Liftoff	mRNA	87192040	87200477	.	-	.	ID=rna-XM_006513363.5;Parent=gene-Pcsk4;Dbxref=GeneID:18551,GenBank:XM_006513363.5,MGI:MGI:97514;Name=XM_006513363.5;gbkey=mRNA;gene=Pcsk4;model_evidence=Supporting evidence includes similarity to: 6 ESTs%2C 3 Proteins%2C 38 long SRA reads%2C and 100%25 coverage of the annotated genomic feature by RNAseq alignments%2C including 12 samples with support for all annotated introns;product=proprotein convertase subtilisin/kexin type 4%2C transcript variant X6;transcript_id=XM_006513363.5;matches_ref_protein=True;valid_ORF=True;extra_copy_number=0
CM058250.1	Liftoff	exon	87192040	87192704	.	-	.	ID=exon-XM_006513363.5-14;Parent=rna-XM_006513363.5;Dbxref=GeneID:18551,GenBank:XM_006513363.5,MGI:MGI:97514;gbkey=mRNA;gene=Pcsk4;product=proprotein convertase subtilisin/kexin type 4%2C transcript variant X6;transcript_id=XM_006513363.5;extra_copy_number=0
CM058250.1	Liftoff	exon	87192834	87192962	.	-	.	ID=exon-XM_006513363.5-13;Parent=rna-XM_006513363.5;Dbxref=GeneID:18551,GenBank:XM_006513363.5,MGI:MGI:97514;gbkey=mRNA;gene=Pcsk4;product=proprotein convertase subtilisin/kexin type 4%2C transcript variant X6;transcript_id=XM_006513363.5;extra_copy_number=0
CM058250.1	Liftoff	exon	87193477	87193601	.	-	.	ID=exon-XM_006513363.5-12;Parent=rna-XM_006513363.5;Dbxref=GeneID:18551,GenBank:XM_006513363.5,MGI:MGI:97514;gbkey=mRNA;gene=Pcsk4;product=proprotein convertase subtilisin/kexin type 4%2C transcript variant X6;transcript_id=XM_006513363.5;extra_copy_number=0
CM058250.1	Liftoff	exon	87193743	87193959	.	-	.	ID=exon-XM_006513363.5-11;Parent=rna-XM_006513363.5;Dbxref=GeneID:18551,GenBank:XM_006513363.5,MGI:MGI:97514;gbkey=mRNA;gene=Pcsk4;product=proprotein convertase subtilisin/kexin type 4%2C transcript variant X6;transcript_id=XM_006513363.5;extra_copy_number=0
CM058250.1	Liftoff	exon	87194426	87194529	.	-	.	ID=exon-XM_006513363.5-10;Parent=rna-XM_006513363.5;Dbxref=GeneID:18551,GenBank:XM_006513363.5,MGI:MGI:97514;gbkey=mRNA;gene=Pcsk4;product=proprotein convertase subtilisin/kexin type 4%2C transcript variant X6;transcript_id=XM_006513363.5;extra_copy_number=0
CM058250.1	Liftoff	exon	87194607	87194707	.	-	.	ID=exon-XM_006513363.5-9;Parent=rna-XM_006513363.5;Dbxref=GeneID:18551,GenBank:XM_006513363.5,MGI:MGI:97514;gbkey=mRNA;gene=Pcsk4;product=proprotein convertase subtilisin/kexin type 4%2C transcript variant X6;transcript_id=XM_006513363.5;extra_copy_number=0
CM058250.1	Liftoff	exon	87195684	87195896	.	-	.	ID=exon-XM_006513363.5-8;Parent=rna-XM_006513363.5;Dbxref=GeneID:18551,GenBank:XM_006513363.5,MGI:MGI:97514;gbkey=mRNA;gene=Pcsk4;product=proprotein convertase subtilisin/kexin type 4%2C transcript variant X6;transcript_id=XM_006513363.5;extra_copy_number=0
CM058250.1	Liftoff	exon	87195985	87196157	.	-	.	ID=exon-XM_006513363.5-7;Parent=rna-XM_006513363.5;Dbxref=GeneID:18551,GenBank:XM_006513363.5,MGI:MGI:97514;gbkey=mRNA;gene=Pcsk4;product=proprotein convertase subtilisin/kexin type 4%2C transcript variant X6;transcript_id=XM_006513363.5;extra_copy_number=0
CM058250.1	Liftoff	exon	87196335	87196423	.	-	.	ID=exon-XM_006513363.5-6;Parent=rna-XM_006513363.5;Dbxref=GeneID:18551,GenBank:XM_006513363.5,MGI:MGI:97514;gbkey=mRNA;gene=Pcsk4;product=proprotein convertase subtilisin/kexin type 4%2C transcript variant X6;transcript_id=XM_006513363.5;extra_copy_number=0
CM058250.1	Liftoff	exon	87196525	87196601	.	-	.	ID=exon-XM_006513363.5-5;Parent=rna-XM_006513363.5;Dbxref=GeneID:18551,GenBank:XM_006513363.5,MGI:MGI:97514;gbkey=mRNA;gene=Pcsk4;product=proprotein convertase subtilisin/kexin type 4%2C transcript variant X6;transcript_id=XM_006513363.5;extra_copy_number=0
CM058250.1	Liftoff	exon	87196702	87196830	.	-	.	ID=exon-XM_006513363.5-4;Parent=rna-XM_006513363.5;Dbxref=GeneID:18551,GenBank:XM_006513363.5,MGI:MGI:97514;gbkey=mRNA;gene=Pcsk4;product=proprotein convertase subtilisin/kexin type 4%2C transcript variant X6;transcript_id=XM_006513363.5;extra_copy_number=0
CM058250.1	Liftoff	exon	87196912	87197004	.	-	.	ID=exon-XM_006513363.5-3;Parent=rna-XM_006513363.5;Dbxref=GeneID:18551,GenBank:XM_006513363.5,MGI:MGI:97514;gbkey=mRNA;gene=Pcsk4;product=proprotein convertase subtilisin/kexin type 4%2C transcript variant X6;transcript_id=XM_006513363.5;extra_copy_number=0
CM058250.1	Liftoff	exon	87199698	87199802	.	-	.	ID=exon-XM_006513363.5-2;Parent=rna-XM_006513363.5;Dbxref=GeneID:18551,GenBank:XM_006513363.5,MGI:MGI:97514;gbkey=mRNA;gene=Pcsk4;product=proprotein convertase subtilisin/kexin type 4%2C transcript variant X6;transcript_id=XM_006513363.5;extra_copy_number=0
CM058250.1	Liftoff	exon	87200023	87200477	.	-	.	ID=exon-XM_006513363.5-1;Parent=rna-XM_006513363.5;Dbxref=GeneID:18551,GenBank:XM_006513363.5,MGI:MGI:97514;gbkey=mRNA;gene=Pcsk4;product=proprotein convertase subtilisin/kexin type 4%2C transcript variant X6;transcript_id=XM_006513363.5;extra_copy_number=0
CM058250.1	Liftoff	CDS	87192559	87192704	.	-	.	ID=cds-XP_006513426.1;Parent=rna-XM_006513363.5;Dbxref=GeneID:18551,GenBank:XP_006513426.1,MGI:MGI:97514;Name=XP_006513426.1;gbkey=CDS;gene=Pcsk4;product=proprotein convertase subtilisin/kexin type 4 isoform X6;protein_id=XP_006513426.1;extra_copy_number=0
CM058250.1	Liftoff	CDS	87192834	87192962	.	-	.	ID=cds-XP_006513426.1;Parent=rna-XM_006513363.5;Dbxref=GeneID:18551,GenBank:XP_006513426.1,MGI:MGI:97514;Name=XP_006513426.1;gbkey=CDS;gene=Pcsk4;product=proprotein convertase subtilisin/kexin type 4 isoform X6;protein_id=XP_006513426.1;extra_copy_number=0
CM058250.1	Liftoff	CDS	87193477	87193601	.	-	.	ID=cds-XP_006513426.1;Parent=rna-XM_006513363.5;Dbxref=GeneID:18551,GenBank:XP_006513426.1,MGI:MGI:97514;Name=XP_006513426.1;gbkey=CDS;gene=Pcsk4;product=proprotein convertase subtilisin/kexin type 4 isoform X6;protein_id=XP_006513426.1;extra_copy_number=0
CM058250.1	Liftoff	CDS	87193743	87193959	.	-	.	ID=cds-XP_006513426.1;Parent=rna-XM_006513363.5;Dbxref=GeneID:18551,GenBank:XP_006513426.1,MGI:MGI:97514;Name=XP_006513426.1;gbkey=CDS;gene=Pcsk4;product=proprotein convertase subtilisin/kexin type 4 isoform X6;protein_id=XP_006513426.1;extra_copy_number=0
CM058250.1	Liftoff	CDS	87194426	87194529	.	-	.	ID=cds-XP_006513426.1;Parent=rna-XM_006513363.5;Dbxref=GeneID:18551,GenBank:XP_006513426.1,MGI:MGI:97514;Name=XP_006513426.1;gbkey=CDS;gene=Pcsk4;product=proprotein convertase subtilisin/kexin type 4 isoform X6;protein_id=XP_006513426.1;extra_copy_number=0
CM058250.1	Liftoff	CDS	87194607	87194707	.	-	.	ID=cds-XP_006513426.1;Parent=rna-XM_006513363.5;Dbxref=GeneID:18551,GenBank:XP_006513426.1,MGI:MGI:97514;Name=XP_006513426.1;gbkey=CDS;gene=Pcsk4;product=proprotein convertase subtilisin/kexin type 4 isoform X6;protein_id=XP_006513426.1;extra_copy_number=0
CM058250.1	Liftoff	CDS	87195684	87195896	.	-	.	ID=cds-XP_006513426.1;Parent=rna-XM_006513363.5;Dbxref=GeneID:18551,GenBank:XP_006513426.1,MGI:MGI:97514;Name=XP_006513426.1;gbkey=CDS;gene=Pcsk4;product=proprotein convertase subtilisin/kexin type 4 isoform X6;protein_id=XP_006513426.1;extra_copy_number=0
CM058250.1	Liftoff	CDS	87195985	87196157	.	-	.	ID=cds-XP_006513426.1;Parent=rna-XM_006513363.5;Dbxref=GeneID:18551,GenBank:XP_006513426.1,MGI:MGI:97514;Name=XP_006513426.1;gbkey=CDS;gene=Pcsk4;product=proprotein convertase subtilisin/kexin type 4 isoform X6;protein_id=XP_006513426.1;extra_copy_number=0
CM058250.1	Liftoff	CDS	87196335	87196423	.	-	.	ID=cds-XP_006513426.1;Parent=rna-XM_006513363.5;Dbxref=GeneID:18551,GenBank:XP_006513426.1,MGI:MGI:97514;Name=XP_006513426.1;gbkey=CDS;gene=Pcsk4;product=proprotein convertase subtilisin/kexin type 4 isoform X6;protein_id=XP_006513426.1;extra_copy_number=0
CM058250.1	Liftoff	CDS	87196525	87196601	.	-	.	ID=cds-XP_006513426.1;Parent=rna-XM_006513363.5;Dbxref=GeneID:18551,GenBank:XP_006513426.1,MGI:MGI:97514;Name=XP_006513426.1;gbkey=CDS;gene=Pcsk4;product=proprotein convertase subtilisin/kexin type 4 isoform X6;protein_id=XP_006513426.1;extra_copy_number=0
CM058250.1	Liftoff	CDS	87196702	87196830	.	-	.	ID=cds-XP_006513426.1;Parent=rna-XM_006513363.5;Dbxref=GeneID:18551,GenBank:XP_006513426.1,MGI:MGI:97514;Name=XP_006513426.1;gbkey=CDS;gene=Pcsk4;product=proprotein convertase subtilisin/kexin type 4 isoform X6;protein_id=XP_006513426.1;extra_copy_number=0
CM058250.1	Liftoff	CDS	87196912	87197004	.	-	.	ID=cds-XP_006513426.1;Parent=rna-XM_006513363.5;Dbxref=GeneID:18551,GenBank:XP_006513426.1,MGI:MGI:97514;Name=XP_006513426.1;gbkey=CDS;gene=Pcsk4;product=proprotein convertase subtilisin/kexin type 4 isoform X6;protein_id=XP_006513426.1;extra_copy_number=0
CM058250.1	Liftoff	CDS	87199698	87199802	.	-	.	ID=cds-XP_006513426.1;Parent=rna-XM_006513363.5;Dbxref=GeneID:18551,GenBank:XP_006513426.1,MGI:MGI:97514;Name=XP_006513426.1;gbkey=CDS;gene=Pcsk4;product=proprotein convertase subtilisin/kexin type 4 isoform X6;protein_id=XP_006513426.1;extra_copy_number=0
CM058250.1	Liftoff	CDS	87200023	87200202	.	-	.	ID=cds-XP_006513426.1;Parent=rna-XM_006513363.5;Dbxref=GeneID:18551,GenBank:XP_006513426.1,MGI:MGI:97514;Name=XP_006513426.1;gbkey=CDS;gene=Pcsk4;product=proprotein convertase subtilisin/kexin type 4 isoform X6;protein_id=XP_006513426.1;extra_copy_number=0
CM058250.1	Liftoff	mRNA	87192040	87200485	.	-	.	ID=rna-XM_006513364.5;Parent=gene-Pcsk4;Dbxref=GeneID:18551,GenBank:XM_006513364.5,MGI:MGI:97514;Name=XM_006513364.5;gbkey=mRNA;gene=Pcsk4;model_evidence=Supporting evidence includes similarity to: 5 ESTs%2C 3 Proteins%2C 30 long SRA reads%2C and 100%25 coverage of the annotated genomic feature by RNAseq alignments%2C including 17 samples with support for all annotated introns;product=proprotein convertase subtilisin/kexin type 4%2C transcript variant X7;transcript_id=XM_006513364.5;matches_ref_protein=True;valid_ORF=True;extra_copy_number=0
CM058250.1	Liftoff	exon	87192040	87192674	.	-	.	ID=exon-XM_006513364.5-13;Parent=rna-XM_006513364.5;Dbxref=GeneID:18551,GenBank:XM_006513364.5,MGI:MGI:97514;gbkey=mRNA;gene=Pcsk4;product=proprotein convertase subtilisin/kexin type 4%2C transcript variant X7;transcript_id=XM_006513364.5;extra_copy_number=0
CM058250.1	Liftoff	exon	87193477	87193601	.	-	.	ID=exon-XM_006513364.5-12;Parent=rna-XM_006513364.5;Dbxref=GeneID:18551,GenBank:XM_006513364.5,MGI:MGI:97514;gbkey=mRNA;gene=Pcsk4;product=proprotein convertase subtilisin/kexin type 4%2C transcript variant X7;transcript_id=XM_006513364.5;extra_copy_number=0
CM058250.1	Liftoff	exon	87193743	87193928	.	-	.	ID=exon-XM_006513364.5-11;Parent=rna-XM_006513364.5;Dbxref=GeneID:18551,GenBank:XM_006513364.5,MGI:MGI:97514;gbkey=mRNA;gene=Pcsk4;product=proprotein convertase subtilisin/kexin type 4%2C transcript variant X7;transcript_id=XM_006513364.5;extra_copy_number=0
CM058250.1	Liftoff	exon	87194236	87194529	.	-	.	ID=exon-XM_006513364.5-10;Parent=rna-XM_006513364.5;Dbxref=GeneID:18551,GenBank:XM_006513364.5,MGI:MGI:97514;gbkey=mRNA;gene=Pcsk4;product=proprotein convertase subtilisin/kexin type 4%2C transcript variant X7;transcript_id=XM_006513364.5;extra_copy_number=0
CM058250.1	Liftoff	exon	87194607	87194707	.	-	.	ID=exon-XM_006513364.5-9;Parent=rna-XM_006513364.5;Dbxref=GeneID:18551,GenBank:XM_006513364.5,MGI:MGI:97514;gbkey=mRNA;gene=Pcsk4;product=proprotein convertase subtilisin/kexin type 4%2C transcript variant X7;transcript_id=XM_006513364.5;extra_copy_number=0
CM058250.1	Liftoff	exon	87195684	87195896	.	-	.	ID=exon-XM_006513364.5-8;Parent=rna-XM_006513364.5;Dbxref=GeneID:18551,GenBank:XM_006513364.5,MGI:MGI:97514;gbkey=mRNA;gene=Pcsk4;product=proprotein convertase subtilisin/kexin type 4%2C transcript variant X7;transcript_id=XM_006513364.5;extra_copy_number=0
CM058250.1	Liftoff	exon	87195985	87196157	.	-	.	ID=exon-XM_006513364.5-7;Parent=rna-XM_006513364.5;Dbxref=GeneID:18551,GenBank:XM_006513364.5,MGI:MGI:97514;gbkey=mRNA;gene=Pcsk4;product=proprotein convertase subtilisin/kexin type 4%2C transcript variant X7;transcript_id=XM_006513364.5;extra_copy_number=0
CM058250.1	Liftoff	exon	87196335	87196423	.	-	.	ID=exon-XM_006513364.5-6;Parent=rna-XM_006513364.5;Dbxref=GeneID:18551,GenBank:XM_006513364.5,MGI:MGI:97514;gbkey=mRNA;gene=Pcsk4;product=proprotein convertase subtilisin/kexin type 4%2C transcript variant X7;transcript_id=XM_006513364.5;extra_copy_number=0
```
