## Supplementary material for "Chromosome-scale genome assembly of B10.RIII, an autoimmune susceptible mouse strain": b10_swarm.gff3 (part 554 of 931)

```
CM058250.1	Liftoff	exon	87196525	87196601	.	-	.	ID=exon-XM_006513364.5-5;Parent=rna-XM_006513364.5;Dbxref=GeneID:18551,GenBank:XM_006513364.5,MGI:MGI:97514;gbkey=mRNA;gene=Pcsk4;product=proprotein convertase subtilisin/kexin type 4%2C transcript variant X7;transcript_id=XM_006513364.5;extra_copy_number=0
CM058250.1	Liftoff	exon	87196702	87196830	.	-	.	ID=exon-XM_006513364.5-4;Parent=rna-XM_006513364.5;Dbxref=GeneID:18551,GenBank:XM_006513364.5,MGI:MGI:97514;gbkey=mRNA;gene=Pcsk4;product=proprotein convertase subtilisin/kexin type 4%2C transcript variant X7;transcript_id=XM_006513364.5;extra_copy_number=0
CM058250.1	Liftoff	exon	87196912	87197004	.	-	.	ID=exon-XM_006513364.5-3;Parent=rna-XM_006513364.5;Dbxref=GeneID:18551,GenBank:XM_006513364.5,MGI:MGI:97514;gbkey=mRNA;gene=Pcsk4;product=proprotein convertase subtilisin/kexin type 4%2C transcript variant X7;transcript_id=XM_006513364.5;extra_copy_number=0
CM058250.1	Liftoff	exon	87199698	87199802	.	-	.	ID=exon-XM_006513364.5-2;Parent=rna-XM_006513364.5;Dbxref=GeneID:18551,GenBank:XM_006513364.5,MGI:MGI:97514;gbkey=mRNA;gene=Pcsk4;product=proprotein convertase subtilisin/kexin type 4%2C transcript variant X7;transcript_id=XM_006513364.5;extra_copy_number=0
CM058250.1	Liftoff	exon	87200023	87200485	.	-	.	ID=exon-XM_006513364.5-1;Parent=rna-XM_006513364.5;Dbxref=GeneID:18551,GenBank:XM_006513364.5,MGI:MGI:97514;gbkey=mRNA;gene=Pcsk4;product=proprotein convertase subtilisin/kexin type 4%2C transcript variant X7;transcript_id=XM_006513364.5;extra_copy_number=0
CM058250.1	Liftoff	CDS	87192559	87192674	.	-	.	ID=cds-XP_006513427.1;Parent=rna-XM_006513364.5;Dbxref=GeneID:18551,GenBank:XP_006513427.1,MGI:MGI:97514;Name=XP_006513427.1;gbkey=CDS;gene=Pcsk4;product=proprotein convertase subtilisin/kexin type 4 isoform X7;protein_id=XP_006513427.1;extra_copy_number=0
CM058250.1	Liftoff	CDS	87193477	87193601	.	-	.	ID=cds-XP_006513427.1;Parent=rna-XM_006513364.5;Dbxref=GeneID:18551,GenBank:XP_006513427.1,MGI:MGI:97514;Name=XP_006513427.1;gbkey=CDS;gene=Pcsk4;product=proprotein convertase subtilisin/kexin type 4 isoform X7;protein_id=XP_006513427.1;extra_copy_number=0
CM058250.1	Liftoff	CDS	87193743	87193928	.	-	.	ID=cds-XP_006513427.1;Parent=rna-XM_006513364.5;Dbxref=GeneID:18551,GenBank:XP_006513427.1,MGI:MGI:97514;Name=XP_006513427.1;gbkey=CDS;gene=Pcsk4;product=proprotein convertase subtilisin/kexin type 4 isoform X7;protein_id=XP_006513427.1;extra_copy_number=0
CM058250.1	Liftoff	CDS	87194236	87194529	.	-	.	ID=cds-XP_006513427.1;Parent=rna-XM_006513364.5;Dbxref=GeneID:18551,GenBank:XP_006513427.1,MGI:MGI:97514;Name=XP_006513427.1;gbkey=CDS;gene=Pcsk4;product=proprotein convertase subtilisin/kexin type 4 isoform X7;protein_id=XP_006513427.1;extra_copy_number=0
CM058250.1	Liftoff	CDS	87194607	87194707	.	-	.	ID=cds-XP_006513427.1;Parent=rna-XM_006513364.5;Dbxref=GeneID:18551,GenBank:XP_006513427.1,MGI:MGI:97514;Name=XP_006513427.1;gbkey=CDS;gene=Pcsk4;product=proprotein convertase subtilisin/kexin type 4 isoform X7;protein_id=XP_006513427.1;extra_copy_number=0
CM058250.1	Liftoff	CDS	87195684	87195896	.	-	.	ID=cds-XP_006513427.1;Parent=rna-XM_006513364.5;Dbxref=GeneID:18551,GenBank:XP_006513427.1,MGI:MGI:97514;Name=XP_006513427.1;gbkey=CDS;gene=Pcsk4;product=proprotein convertase subtilisin/kexin type 4 isoform X7;protein_id=XP_006513427.1;extra_copy_number=0
CM058250.1	Liftoff	CDS	87195985	87196157	.	-	.	ID=cds-XP_006513427.1;Parent=rna-XM_006513364.5;Dbxref=GeneID:18551,GenBank:XP_006513427.1,MGI:MGI:97514;Name=XP_006513427.1;gbkey=CDS;gene=Pcsk4;product=proprotein convertase subtilisin/kexin type 4 isoform X7;protein_id=XP_006513427.1;extra_copy_number=0
CM058250.1	Liftoff	CDS	87196335	87196423	.	-	.	ID=cds-XP_006513427.1;Parent=rna-XM_006513364.5;Dbxref=GeneID:18551,GenBank:XP_006513427.1,MGI:MGI:97514;Name=XP_006513427.1;gbkey=CDS;gene=Pcsk4;product=proprotein convertase subtilisin/kexin type 4 isoform X7;protein_id=XP_006513427.1;extra_copy_number=0
CM058250.1	Liftoff	CDS	87196525	87196601	.	-	.	ID=cds-XP_006513427.1;Parent=rna-XM_006513364.5;Dbxref=GeneID:18551,GenBank:XP_006513427.1,MGI:MGI:97514;Name=XP_006513427.1;gbkey=CDS;gene=Pcsk4;product=proprotein convertase subtilisin/kexin type 4 isoform X7;protein_id=XP_006513427.1;extra_copy_number=0
CM058250.1	Liftoff	CDS	87196702	87196830	.	-	.	ID=cds-XP_006513427.1;Parent=rna-XM_006513364.5;Dbxref=GeneID:18551,GenBank:XP_006513427.1,MGI:MGI:97514;Name=XP_006513427.1;gbkey=CDS;gene=Pcsk4;product=proprotein convertase subtilisin/kexin type 4 isoform X7;protein_id=XP_006513427.1;extra_copy_number=0
CM058250.1	Liftoff	CDS	87196912	87197004	.	-	.	ID=cds-XP_006513427.1;Parent=rna-XM_006513364.5;Dbxref=GeneID:18551,GenBank:XP_006513427.1,MGI:MGI:97514;Name=XP_006513427.1;gbkey=CDS;gene=Pcsk4;product=proprotein convertase subtilisin/kexin type 4 isoform X7;protein_id=XP_006513427.1;extra_copy_number=0
CM058250.1	Liftoff	CDS	87199698	87199802	.	-	.	ID=cds-XP_006513427.1;Parent=rna-XM_006513364.5;Dbxref=GeneID:18551,GenBank:XP_006513427.1,MGI:MGI:97514;Name=XP_006513427.1;gbkey=CDS;gene=Pcsk4;product=proprotein convertase subtilisin/kexin type 4 isoform X7;protein_id=XP_006513427.1;extra_copy_number=0
CM058250.1	Liftoff	CDS	87200023	87200202	.	-	.	ID=cds-XP_006513427.1;Parent=rna-XM_006513364.5;Dbxref=GeneID:18551,GenBank:XP_006513427.1,MGI:MGI:97514;Name=XP_006513427.1;gbkey=CDS;gene=Pcsk4;product=proprotein convertase subtilisin/kexin type 4 isoform X7;protein_id=XP_006513427.1;extra_copy_number=0
CM058250.1	Liftoff	mRNA	87192040	87200482	.	-	.	ID=rna-XM_006513365.5;Parent=gene-Pcsk4;Dbxref=GeneID:18551,GenBank:XM_006513365.5,MGI:MGI:97514;Name=XM_006513365.5;gbkey=mRNA;gene=Pcsk4;model_evidence=Supporting evidence includes similarity to: 6 ESTs%2C 39 long SRA reads%2C and 100%25 coverage of the annotated genomic feature by RNAseq alignments%2C including 13 samples with support for all annotated introns;product=proprotein convertase subtilisin/kexin type 4%2C transcript variant X10;transcript_id=XM_006513365.5;matches_ref_protein=True;valid_ORF=True;extra_copy_number=0
CM058250.1	Liftoff	exon	87192040	87192704	.	-	.	ID=exon-XM_006513365.5-12;Parent=rna-XM_006513365.5;Dbxref=GeneID:18551,GenBank:XM_006513365.5,MGI:MGI:97514;gbkey=mRNA;gene=Pcsk4;product=proprotein convertase subtilisin/kexin type 4%2C transcript variant X10;transcript_id=XM_006513365.5;extra_copy_number=0
CM058250.1	Liftoff	exon	87192834	87192962	.	-	.	ID=exon-XM_006513365.5-11;Parent=rna-XM_006513365.5;Dbxref=GeneID:18551,GenBank:XM_006513365.5,MGI:MGI:97514;gbkey=mRNA;gene=Pcsk4;product=proprotein convertase subtilisin/kexin type 4%2C transcript variant X10;transcript_id=XM_006513365.5;extra_copy_number=0
CM058250.1	Liftoff	exon	87193477	87193601	.	-	.	ID=exon-XM_006513365.5-10;Parent=rna-XM_006513365.5;Dbxref=GeneID:18551,GenBank:XM_006513365.5,MGI:MGI:97514;gbkey=mRNA;gene=Pcsk4;product=proprotein convertase subtilisin/kexin type 4%2C transcript variant X10;transcript_id=XM_006513365.5;extra_copy_number=0
CM058250.1	Liftoff	exon	87193743	87193928	.	-	.	ID=exon-XM_006513365.5-9;Parent=rna-XM_006513365.5;Dbxref=GeneID:18551,GenBank:XM_006513365.5,MGI:MGI:97514;gbkey=mRNA;gene=Pcsk4;product=proprotein convertase subtilisin/kexin type 4%2C transcript variant X10;transcript_id=XM_006513365.5;extra_copy_number=0
CM058250.1	Liftoff	exon	87194426	87194529	.	-	.	ID=exon-XM_006513365.5-8;Parent=rna-XM_006513365.5;Dbxref=GeneID:18551,GenBank:XM_006513365.5,MGI:MGI:97514;gbkey=mRNA;gene=Pcsk4;product=proprotein convertase subtilisin/kexin type 4%2C transcript variant X10;transcript_id=XM_006513365.5;extra_copy_number=0
CM058250.1	Liftoff	exon	87194607	87194707	.	-	.	ID=exon-XM_006513365.5-7;Parent=rna-XM_006513365.5;Dbxref=GeneID:18551,GenBank:XM_006513365.5,MGI:MGI:97514;gbkey=mRNA;gene=Pcsk4;product=proprotein convertase subtilisin/kexin type 4%2C transcript variant X10;transcript_id=XM_006513365.5;extra_copy_number=0
CM058250.1	Liftoff	exon	87196335	87196423	.	-	.	ID=exon-XM_006513365.5-6;Parent=rna-XM_006513365.5;Dbxref=GeneID:18551,GenBank:XM_006513365.5,MGI:MGI:97514;gbkey=mRNA;gene=Pcsk4;product=proprotein convertase subtilisin/kexin type 4%2C transcript variant X10;transcript_id=XM_006513365.5;extra_copy_number=0
CM058250.1	Liftoff	exon	87196525	87196601	.	-	.	ID=exon-XM_006513365.5-5;Parent=rna-XM_006513365.5;Dbxref=GeneID:18551,GenBank:XM_006513365.5,MGI:MGI:97514;gbkey=mRNA;gene=Pcsk4;product=proprotein convertase subtilisin/kexin type 4%2C transcript variant X10;transcript_id=XM_006513365.5;extra_copy_number=0
CM058250.1	Liftoff	exon	87196702	87196830	.	-	.	ID=exon-XM_006513365.5-4;Parent=rna-XM_006513365.5;Dbxref=GeneID:18551,GenBank:XM_006513365.5,MGI:MGI:97514;gbkey=mRNA;gene=Pcsk4;product=proprotein convertase subtilisin/kexin type 4%2C transcript variant X10;transcript_id=XM_006513365.5;extra_copy_number=0
CM058250.1	Liftoff	exon	87196912	87197004	.	-	.	ID=exon-XM_006513365.5-3;Parent=rna-XM_006513365.5;Dbxref=GeneID:18551,GenBank:XM_006513365.5,MGI:MGI:97514;gbkey=mRNA;gene=Pcsk4;product=proprotein convertase subtilisin/kexin type 4%2C transcript variant X10;transcript_id=XM_006513365.5;extra_copy_number=0
CM058250.1	Liftoff	exon	87199698	87199802	.	-	.	ID=exon-XM_006513365.5-2;Parent=rna-XM_006513365.5;Dbxref=GeneID:18551,GenBank:XM_006513365.5,MGI:MGI:97514;gbkey=mRNA;gene=Pcsk4;product=proprotein convertase subtilisin/kexin type 4%2C transcript variant X10;transcript_id=XM_006513365.5;extra_copy_number=0
CM058250.1	Liftoff	exon	87200023	87200482	.	-	.	ID=exon-XM_006513365.5-1;Parent=rna-XM_006513365.5;Dbxref=GeneID:18551,GenBank:XM_006513365.5,MGI:MGI:97514;gbkey=mRNA;gene=Pcsk4;product=proprotein convertase subtilisin/kexin type 4%2C transcript variant X10;transcript_id=XM_006513365.5;extra_copy_number=0
CM058250.1	Liftoff	CDS	87192559	87192704	.	-	.	ID=cds-XP_006513428.1;Parent=rna-XM_006513365.5;Dbxref=GeneID:18551,GenBank:XP_006513428.1,MGI:MGI:97514;Name=XP_006513428.1;gbkey=CDS;gene=Pcsk4;product=proprotein convertase subtilisin/kexin type 4 isoform X10;protein_id=XP_006513428.1;extra_copy_number=0
CM058250.1	Liftoff	CDS	87192834	87192962	.	-	.	ID=cds-XP_006513428.1;Parent=rna-XM_006513365.5;Dbxref=GeneID:18551,GenBank:XP_006513428.1,MGI:MGI:97514;Name=XP_006513428.1;gbkey=CDS;gene=Pcsk4;product=proprotein convertase subtilisin/kexin type 4 isoform X10;protein_id=XP_006513428.1;extra_copy_number=0
CM058250.1	Liftoff	CDS	87193477	87193601	.	-	.	ID=cds-XP_006513428.1;Parent=rna-XM_006513365.5;Dbxref=GeneID:18551,GenBank:XP_006513428.1,MGI:MGI:97514;Name=XP_006513428.1;gbkey=CDS;gene=Pcsk4;product=proprotein convertase subtilisin/kexin type 4 isoform X10;protein_id=XP_006513428.1;extra_copy_number=0
CM058250.1	Liftoff	CDS	87193743	87193928	.	-	.	ID=cds-XP_006513428.1;Parent=rna-XM_006513365.5;Dbxref=GeneID:18551,GenBank:XP_006513428.1,MGI:MGI:97514;Name=XP_006513428.1;gbkey=CDS;gene=Pcsk4;product=proprotein convertase subtilisin/kexin type 4 isoform X10;protein_id=XP_006513428.1;extra_copy_number=0
CM058250.1	Liftoff	CDS	87194426	87194529	.	-	.	ID=cds-XP_006513428.1;Parent=rna-XM_006513365.5;Dbxref=GeneID:18551,GenBank:XP_006513428.1,MGI:MGI:97514;Name=XP_006513428.1;gbkey=CDS;gene=Pcsk4;product=proprotein convertase subtilisin/kexin type 4 isoform X10;protein_id=XP_006513428.1;extra_copy_number=0
CM058250.1	Liftoff	CDS	87194607	87194707	.	-	.	ID=cds-XP_006513428.1;Parent=rna-XM_006513365.5;Dbxref=GeneID:18551,GenBank:XP_006513428.1,MGI:MGI:97514;Name=XP_006513428.1;gbkey=CDS;gene=Pcsk4;product=proprotein convertase subtilisin/kexin type 4 isoform X10;protein_id=XP_006513428.1;extra_copy_number=0
CM058250.1	Liftoff	CDS	87196335	87196423	.	-	.	ID=cds-XP_006513428.1;Parent=rna-XM_006513365.5;Dbxref=GeneID:18551,GenBank:XP_006513428.1,MGI:MGI:97514;Name=XP_006513428.1;gbkey=CDS;gene=Pcsk4;product=proprotein convertase subtilisin/kexin type 4 isoform X10;protein_id=XP_006513428.1;extra_copy_number=0
CM058250.1	Liftoff	CDS	87196525	87196601	.	-	.	ID=cds-XP_006513428.1;Parent=rna-XM_006513365.5;Dbxref=GeneID:18551,GenBank:XP_006513428.1,MGI:MGI:97514;Name=XP_006513428.1;gbkey=CDS;gene=Pcsk4;product=proprotein convertase subtilisin/kexin type 4 isoform X10;protein_id=XP_006513428.1;extra_copy_number=0
CM058250.1	Liftoff	CDS	87196702	87196830	.	-	.	ID=cds-XP_006513428.1;Parent=rna-XM_006513365.5;Dbxref=GeneID:18551,GenBank:XP_006513428.1,MGI:MGI:97514;Name=XP_006513428.1;gbkey=CDS;gene=Pcsk4;product=proprotein convertase subtilisin/kexin type 4 isoform X10;protein_id=XP_006513428.1;extra_copy_number=0
CM058250.1	Liftoff	CDS	87196912	87197004	.	-	.	ID=cds-XP_006513428.1;Parent=rna-XM_006513365.5;Dbxref=GeneID:18551,GenBank:XP_006513428.1,MGI:MGI:97514;Name=XP_006513428.1;gbkey=CDS;gene=Pcsk4;product=proprotein convertase subtilisin/kexin type 4 isoform X10;protein_id=XP_006513428.1;extra_copy_number=0
CM058250.1	Liftoff	CDS	87199698	87199802	.	-	.	ID=cds-XP_006513428.1;Parent=rna-XM_006513365.5;Dbxref=GeneID:18551,GenBank:XP_006513428.1,MGI:MGI:97514;Name=XP_006513428.1;gbkey=CDS;gene=Pcsk4;product=proprotein convertase subtilisin/kexin type 4 isoform X10;protein_id=XP_006513428.1;extra_copy_number=0
CM058250.1	Liftoff	CDS	87200023	87200202	.	-	.	ID=cds-XP_006513428.1;Parent=rna-XM_006513365.5;Dbxref=GeneID:18551,GenBank:XP_006513428.1,MGI:MGI:97514;Name=XP_006513428.1;gbkey=CDS;gene=Pcsk4;product=proprotein convertase subtilisin/kexin type 4 isoform X10;protein_id=XP_006513428.1;extra_copy_number=0
CM058250.1	Liftoff	mRNA	87192040	87200479	.	-	.	ID=rna-XM_006513369.5;Parent=gene-Pcsk4;Dbxref=GeneID:18551,GenBank:XM_006513369.5,MGI:MGI:97514;Name=XM_006513369.5;gbkey=mRNA;gene=Pcsk4;model_evidence=Supporting evidence includes similarity to: 6 ESTs%2C 37 long SRA reads%2C and 100%25 coverage of the annotated genomic feature by RNAseq alignments%2C including 13 samples with support for all annotated introns;product=proprotein convertase subtilisin/kexin type 4%2C transcript variant X23;transcript_id=XM_006513369.5;matches_ref_protein=True;valid_ORF=True;extra_copy_number=0
CM058250.1	Liftoff	exon	87192040	87192704	.	-	.	ID=exon-XM_006513369.5-12;Parent=rna-XM_006513369.5;Dbxref=GeneID:18551,GenBank:XM_006513369.5,MGI:MGI:97514;gbkey=mRNA;gene=Pcsk4;product=proprotein convertase subtilisin/kexin type 4%2C transcript variant X23;transcript_id=XM_006513369.5;extra_copy_number=0
CM058250.1	Liftoff	exon	87192834	87192962	.	-	.	ID=exon-XM_006513369.5-11;Parent=rna-XM_006513369.5;Dbxref=GeneID:18551,GenBank:XM_006513369.5,MGI:MGI:97514;gbkey=mRNA;gene=Pcsk4;product=proprotein convertase subtilisin/kexin type 4%2C transcript variant X23;transcript_id=XM_006513369.5;extra_copy_number=0
CM058250.1	Liftoff	exon	87193477	87193601	.	-	.	ID=exon-XM_006513369.5-10;Parent=rna-XM_006513369.5;Dbxref=GeneID:18551,GenBank:XM_006513369.5,MGI:MGI:97514;gbkey=mRNA;gene=Pcsk4;product=proprotein convertase subtilisin/kexin type 4%2C transcript variant X23;transcript_id=XM_006513369.5;extra_copy_number=0
CM058250.1	Liftoff	exon	87193743	87193928	.	-	.	ID=exon-XM_006513369.5-9;Parent=rna-XM_006513369.5;Dbxref=GeneID:18551,GenBank:XM_006513369.5,MGI:MGI:97514;gbkey=mRNA;gene=Pcsk4;product=proprotein convertase subtilisin/kexin type 4%2C transcript variant X23;transcript_id=XM_006513369.5;extra_copy_number=0
CM058250.1	Liftoff	exon	87194236	87194529	.	-	.	ID=exon-XM_006513369.5-8;Parent=rna-XM_006513369.5;Dbxref=GeneID:18551,GenBank:XM_006513369.5,MGI:MGI:97514;gbkey=mRNA;gene=Pcsk4;product=proprotein convertase subtilisin/kexin type 4%2C transcript variant X23;transcript_id=XM_006513369.5;extra_copy_number=0
CM058250.1	Liftoff	exon	87194607	87194707	.	-	.	ID=exon-XM_006513369.5-7;Parent=rna-XM_006513369.5;Dbxref=GeneID:18551,GenBank:XM_006513369.5,MGI:MGI:97514;gbkey=mRNA;gene=Pcsk4;product=proprotein convertase subtilisin/kexin type 4%2C transcript variant X23;transcript_id=XM_006513369.5;extra_copy_number=0
CM058250.1	Liftoff	exon	87196335	87196423	.	-	.	ID=exon-XM_006513369.5-6;Parent=rna-XM_006513369.5;Dbxref=GeneID:18551,GenBank:XM_006513369.5,MGI:MGI:97514;gbkey=mRNA;gene=Pcsk4;product=proprotein convertase subtilisin/kexin type 4%2C transcript variant X23;transcript_id=XM_006513369.5;extra_copy_number=0
CM058250.1	Liftoff	exon	87196525	87196601	.	-	.	ID=exon-XM_006513369.5-5;Parent=rna-XM_006513369.5;Dbxref=GeneID:18551,GenBank:XM_006513369.5,MGI:MGI:97514;gbkey=mRNA;gene=Pcsk4;product=proprotein convertase subtilisin/kexin type 4%2C transcript variant X23;transcript_id=XM_006513369.5;extra_copy_number=0
CM058250.1	Liftoff	exon	87196702	87196830	.	-	.	ID=exon-XM_006513369.5-4;Parent=rna-XM_006513369.5;Dbxref=GeneID:18551,GenBank:XM_006513369.5,MGI:MGI:97514;gbkey=mRNA;gene=Pcsk4;product=proprotein convertase subtilisin/kexin type 4%2C transcript variant X23;transcript_id=XM_006513369.5;extra_copy_number=0
CM058250.1	Liftoff	exon	87196912	87197004	.	-	.	ID=exon-XM_006513369.5-3;Parent=rna-XM_006513369.5;Dbxref=GeneID:18551,GenBank:XM_006513369.5,MGI:MGI:97514;gbkey=mRNA;gene=Pcsk4;product=proprotein convertase subtilisin/kexin type 4%2C transcript variant X23;transcript_id=XM_006513369.5;extra_copy_number=0
CM058250.1	Liftoff	exon	87199698	87199802	.	-	.	ID=exon-XM_006513369.5-2;Parent=rna-XM_006513369.5;Dbxref=GeneID:18551,GenBank:XM_006513369.5,MGI:MGI:97514;gbkey=mRNA;gene=Pcsk4;product=proprotein convertase subtilisin/kexin type 4%2C transcript variant X23;transcript_id=XM_006513369.5;extra_copy_number=0
CM058250.1	Liftoff	exon	87200023	87200479	.	-	.	ID=exon-XM_006513369.5-1;Parent=rna-XM_006513369.5;Dbxref=GeneID:18551,GenBank:XM_006513369.5,MGI:MGI:97514;gbkey=mRNA;gene=Pcsk4;product=proprotein convertase subtilisin/kexin type 4%2C transcript variant X23;transcript_id=XM_006513369.5;extra_copy_number=0
CM058250.1	Liftoff	CDS	87192559	87192704	.	-	.	ID=cds-XP_006513432.1;Parent=rna-XM_006513369.5;Dbxref=GeneID:18551,GenBank:XP_006513432.1,MGI:MGI:97514;Name=XP_006513432.1;gbkey=CDS;gene=Pcsk4;product=proprotein convertase subtilisin/kexin type 4 isoform X12;protein_id=XP_006513432.1;extra_copy_number=0
CM058250.1	Liftoff	CDS	87192834	87192962	.	-	.	ID=cds-XP_006513432.1;Parent=rna-XM_006513369.5;Dbxref=GeneID:18551,GenBank:XP_006513432.1,MGI:MGI:97514;Name=XP_006513432.1;gbkey=CDS;gene=Pcsk4;product=proprotein convertase subtilisin/kexin type 4 isoform X12;protein_id=XP_006513432.1;extra_copy_number=0
CM058250.1	Liftoff	CDS	87193477	87193601	.	-	.	ID=cds-XP_006513432.1;Parent=rna-XM_006513369.5;Dbxref=GeneID:18551,GenBank:XP_006513432.1,MGI:MGI:97514;Name=XP_006513432.1;gbkey=CDS;gene=Pcsk4;product=proprotein convertase subtilisin/kexin type 4 isoform X12;protein_id=XP_006513432.1;extra_copy_number=0
CM058250.1	Liftoff	CDS	87193743	87193928	.	-	.	ID=cds-XP_006513432.1;Parent=rna-XM_006513369.5;Dbxref=GeneID:18551,GenBank:XP_006513432.1,MGI:MGI:97514;Name=XP_006513432.1;gbkey=CDS;gene=Pcsk4;product=proprotein convertase subtilisin/kexin type 4 isoform X12;protein_id=XP_006513432.1;extra_copy_number=0
CM058250.1	Liftoff	CDS	87194236	87194529	.	-	.	ID=cds-XP_006513432.1;Parent=rna-XM_006513369.5;Dbxref=GeneID:18551,GenBank:XP_006513432.1,MGI:MGI:97514;Name=XP_006513432.1;gbkey=CDS;gene=Pcsk4;product=proprotein convertase subtilisin/kexin type 4 isoform X12;protein_id=XP_006513432.1;extra_copy_number=0
CM058250.1	Liftoff	CDS	87194607	87194707	.	-	.	ID=cds-XP_006513432.1;Parent=rna-XM_006513369.5;Dbxref=GeneID:18551,GenBank:XP_006513432.1,MGI:MGI:97514;Name=XP_006513432.1;gbkey=CDS;gene=Pcsk4;product=proprotein convertase subtilisin/kexin type 4 isoform X12;protein_id=XP_006513432.1;extra_copy_number=0
CM058250.1	Liftoff	CDS	87196335	87196423	.	-	.	ID=cds-XP_006513432.1;Parent=rna-XM_006513369.5;Dbxref=GeneID:18551,GenBank:XP_006513432.1,MGI:MGI:97514;Name=XP_006513432.1;gbkey=CDS;gene=Pcsk4;product=proprotein convertase subtilisin/kexin type 4 isoform X12;protein_id=XP_006513432.1;extra_copy_number=0
CM058250.1	Liftoff	CDS	87196525	87196601	.	-	.	ID=cds-XP_006513432.1;Parent=rna-XM_006513369.5;Dbxref=GeneID:18551,GenBank:XP_006513432.1,MGI:MGI:97514;Name=XP_006513432.1;gbkey=CDS;gene=Pcsk4;product=proprotein convertase subtilisin/kexin type 4 isoform X12;protein_id=XP_006513432.1;extra_copy_number=0
CM058250.1	Liftoff	CDS	87196702	87196742	.	-	.	ID=cds-XP_006513432.1;Parent=rna-XM_006513369.5;Dbxref=GeneID:18551,GenBank:XP_006513432.1,MGI:MGI:97514;Name=XP_006513432.1;gbkey=CDS;gene=Pcsk4;product=proprotein convertase subtilisin/kexin type 4 isoform X12;protein_id=XP_006513432.1;extra_copy_number=0
CM058250.1	Liftoff	mRNA	87192040	87200478	.	-	.	ID=rna-XM_030244951.2;Parent=gene-Pcsk4;Dbxref=GeneID:18551,GenBank:XM_030244951.2,MGI:MGI:97514;Name=XM_030244951.2;gbkey=mRNA;gene=Pcsk4;model_evidence=Supporting evidence includes similarity to: 7 ESTs%2C 21 Proteins%2C 39 long SRA reads%2C and 100%25 coverage of the annotated genomic feature by RNAseq alignments%2C including 18 samples with support for all annotated introns;product=proprotein convertase subtilisin/kexin type 4%2C transcript variant X8;transcript_id=XM_030244951.2;matches_ref_protein=True;valid_ORF=True;extra_copy_number=0
CM058250.1	Liftoff	exon	87192040	87192704	.	-	.	ID=exon-XM_030244951.2-15;Parent=rna-XM_030244951.2;Dbxref=GeneID:18551,GenBank:XM_030244951.2,MGI:MGI:97514;gbkey=mRNA;gene=Pcsk4;product=proprotein convertase subtilisin/kexin type 4%2C transcript variant X8;transcript_id=XM_030244951.2;extra_copy_number=0
CM058250.1	Liftoff	exon	87192889	87192962	.	-	.	ID=exon-XM_030244951.2-14;Parent=rna-XM_030244951.2;Dbxref=GeneID:18551,GenBank:XM_030244951.2,MGI:MGI:97514;gbkey=mRNA;gene=Pcsk4;product=proprotein convertase subtilisin/kexin type 4%2C transcript variant X8;transcript_id=XM_030244951.2;extra_copy_number=0
CM058250.1	Liftoff	exon	87193477	87193601	.	-	.	ID=exon-XM_030244951.2-13;Parent=rna-XM_030244951.2;Dbxref=GeneID:18551,GenBank:XM_030244951.2,MGI:MGI:97514;gbkey=mRNA;gene=Pcsk4;product=proprotein convertase subtilisin/kexin type 4%2C transcript variant X8;transcript_id=XM_030244951.2;extra_copy_number=0
CM058250.1	Liftoff	exon	87193743	87193928	.	-	.	ID=exon-XM_030244951.2-12;Parent=rna-XM_030244951.2;Dbxref=GeneID:18551,GenBank:XM_030244951.2,MGI:MGI:97514;gbkey=mRNA;gene=Pcsk4;product=proprotein convertase subtilisin/kexin type 4%2C transcript variant X8;transcript_id=XM_030244951.2;extra_copy_number=0
CM058250.1	Liftoff	exon	87194236	87194353	.	-	.	ID=exon-XM_030244951.2-11;Parent=rna-XM_030244951.2;Dbxref=GeneID:18551,GenBank:XM_030244951.2,MGI:MGI:97514;gbkey=mRNA;gene=Pcsk4;product=proprotein convertase subtilisin/kexin type 4%2C transcript variant X8;transcript_id=XM_030244951.2;extra_copy_number=0
CM058250.1	Liftoff	exon	87194426	87194529	.	-	.	ID=exon-XM_030244951.2-10;Parent=rna-XM_030244951.2;Dbxref=GeneID:18551,GenBank:XM_030244951.2,MGI:MGI:97514;gbkey=mRNA;gene=Pcsk4;product=proprotein convertase subtilisin/kexin type 4%2C transcript variant X8;transcript_id=XM_030244951.2;extra_copy_number=0
CM058250.1	Liftoff	exon	87194607	87194707	.	-	.	ID=exon-XM_030244951.2-9;Parent=rna-XM_030244951.2;Dbxref=GeneID:18551,GenBank:XM_030244951.2,MGI:MGI:97514;gbkey=mRNA;gene=Pcsk4;product=proprotein convertase subtilisin/kexin type 4%2C transcript variant X8;transcript_id=XM_030244951.2;extra_copy_number=0
CM058250.1	Liftoff	exon	87195684	87195896	.	-	.	ID=exon-XM_030244951.2-8;Parent=rna-XM_030244951.2;Dbxref=GeneID:18551,GenBank:XM_030244951.2,MGI:MGI:97514;gbkey=mRNA;gene=Pcsk4;product=proprotein convertase subtilisin/kexin type 4%2C transcript variant X8;transcript_id=XM_030244951.2;extra_copy_number=0
CM058250.1	Liftoff	exon	87195985	87196157	.	-	.	ID=exon-XM_030244951.2-7;Parent=rna-XM_030244951.2;Dbxref=GeneID:18551,GenBank:XM_030244951.2,MGI:MGI:97514;gbkey=mRNA;gene=Pcsk4;product=proprotein convertase subtilisin/kexin type 4%2C transcript variant X8;transcript_id=XM_030244951.2;extra_copy_number=0
CM058250.1	Liftoff	exon	87196335	87196423	.	-	.	ID=exon-XM_030244951.2-6;Parent=rna-XM_030244951.2;Dbxref=GeneID:18551,GenBank:XM_030244951.2,MGI:MGI:97514;gbkey=mRNA;gene=Pcsk4;product=proprotein convertase subtilisin/kexin type 4%2C transcript variant X8;transcript_id=XM_030244951.2;extra_copy_number=0
CM058250.1	Liftoff	exon	87196525	87196601	.	-	.	ID=exon-XM_030244951.2-5;Parent=rna-XM_030244951.2;Dbxref=GeneID:18551,GenBank:XM_030244951.2,MGI:MGI:97514;gbkey=mRNA;gene=Pcsk4;product=proprotein convertase subtilisin/kexin type 4%2C transcript variant X8;transcript_id=XM_030244951.2;extra_copy_number=0
CM058250.1	Liftoff	exon	87196702	87196830	.	-	.	ID=exon-XM_030244951.2-4;Parent=rna-XM_030244951.2;Dbxref=GeneID:18551,GenBank:XM_030244951.2,MGI:MGI:97514;gbkey=mRNA;gene=Pcsk4;product=proprotein convertase subtilisin/kexin type 4%2C transcript variant X8;transcript_id=XM_030244951.2;extra_copy_number=0
CM058250.1	Liftoff	exon	87196912	87197004	.	-	.	ID=exon-XM_030244951.2-3;Parent=rna-XM_030244951.2;Dbxref=GeneID:18551,GenBank:XM_030244951.2,MGI:MGI:97514;gbkey=mRNA;gene=Pcsk4;product=proprotein convertase subtilisin/kexin type 4%2C transcript variant X8;transcript_id=XM_030244951.2;extra_copy_number=0
CM058250.1	Liftoff	exon	87199698	87199802	.	-	.	ID=exon-XM_030244951.2-2;Parent=rna-XM_030244951.2;Dbxref=GeneID:18551,GenBank:XM_030244951.2,MGI:MGI:97514;gbkey=mRNA;gene=Pcsk4;product=proprotein convertase subtilisin/kexin type 4%2C transcript variant X8;transcript_id=XM_030244951.2;extra_copy_number=0
CM058250.1	Liftoff	exon	87200023	87200478	.	-	.	ID=exon-XM_030244951.2-1;Parent=rna-XM_030244951.2;Dbxref=GeneID:18551,GenBank:XM_030244951.2,MGI:MGI:97514;gbkey=mRNA;gene=Pcsk4;product=proprotein convertase subtilisin/kexin type 4%2C transcript variant X8;transcript_id=XM_030244951.2;extra_copy_number=0
CM058250.1	Liftoff	CDS	87192612	87192704	.	-	.	ID=cds-XP_030100811.1;Parent=rna-XM_030244951.2;Dbxref=GeneID:18551,GenBank:XP_030100811.1,MGI:MGI:97514;Name=XP_030100811.1;gbkey=CDS;gene=Pcsk4;product=proprotein convertase subtilisin/kexin type 4 isoform X8;protein_id=XP_030100811.1;extra_copy_number=0
CM058250.1	Liftoff	CDS	87192889	87192962	.	-	.	ID=cds-XP_030100811.1;Parent=rna-XM_030244951.2;Dbxref=GeneID:18551,GenBank:XP_030100811.1,MGI:MGI:97514;Name=XP_030100811.1;gbkey=CDS;gene=Pcsk4;product=proprotein convertase subtilisin/kexin type 4 isoform X8;protein_id=XP_030100811.1;extra_copy_number=0
CM058250.1	Liftoff	CDS	87193477	87193601	.	-	.	ID=cds-XP_030100811.1;Parent=rna-XM_030244951.2;Dbxref=GeneID:18551,GenBank:XP_030100811.1,MGI:MGI:97514;Name=XP_030100811.1;gbkey=CDS;gene=Pcsk4;product=proprotein convertase subtilisin/kexin type 4 isoform X8;protein_id=XP_030100811.1;extra_copy_number=0
CM058250.1	Liftoff	CDS	87193743	87193928	.	-	.	ID=cds-XP_030100811.1;Parent=rna-XM_030244951.2;Dbxref=GeneID:18551,GenBank:XP_030100811.1,MGI:MGI:97514;Name=XP_030100811.1;gbkey=CDS;gene=Pcsk4;product=proprotein convertase subtilisin/kexin type 4 isoform X8;protein_id=XP_030100811.1;extra_copy_number=0
CM058250.1	Liftoff	CDS	87194236	87194353	.	-	.	ID=cds-XP_030100811.1;Parent=rna-XM_030244951.2;Dbxref=GeneID:18551,GenBank:XP_030100811.1,MGI:MGI:97514;Name=XP_030100811.1;gbkey=CDS;gene=Pcsk4;product=proprotein convertase subtilisin/kexin type 4 isoform X8;protein_id=XP_030100811.1;extra_copy_number=0
CM058250.1	Liftoff	CDS	87194426	87194529	.	-	.	ID=cds-XP_030100811.1;Parent=rna-XM_030244951.2;Dbxref=GeneID:18551,GenBank:XP_030100811.1,MGI:MGI:97514;Name=XP_030100811.1;gbkey=CDS;gene=Pcsk4;product=proprotein convertase subtilisin/kexin type 4 isoform X8;protein_id=XP_030100811.1;extra_copy_number=0
CM058250.1	Liftoff	CDS	87194607	87194707	.	-	.	ID=cds-XP_030100811.1;Parent=rna-XM_030244951.2;Dbxref=GeneID:18551,GenBank:XP_030100811.1,MGI:MGI:97514;Name=XP_030100811.1;gbkey=CDS;gene=Pcsk4;product=proprotein convertase subtilisin/kexin type 4 isoform X8;protein_id=XP_030100811.1;extra_copy_number=0
CM058250.1	Liftoff	CDS	87195684	87195896	.	-	.	ID=cds-XP_030100811.1;Parent=rna-XM_030244951.2;Dbxref=GeneID:18551,GenBank:XP_030100811.1,MGI:MGI:97514;Name=XP_030100811.1;gbkey=CDS;gene=Pcsk4;product=proprotein convertase subtilisin/kexin type 4 isoform X8;protein_id=XP_030100811.1;extra_copy_number=0
CM058250.1	Liftoff	CDS	87195985	87196157	.	-	.	ID=cds-XP_030100811.1;Parent=rna-XM_030244951.2;Dbxref=GeneID:18551,GenBank:XP_030100811.1,MGI:MGI:97514;Name=XP_030100811.1;gbkey=CDS;gene=Pcsk4;product=proprotein convertase subtilisin/kexin type 4 isoform X8;protein_id=XP_030100811.1;extra_copy_number=0
CM058250.1	Liftoff	CDS	87196335	87196423	.	-	.	ID=cds-XP_030100811.1;Parent=rna-XM_030244951.2;Dbxref=GeneID:18551,GenBank:XP_030100811.1,MGI:MGI:97514;Name=XP_030100811.1;gbkey=CDS;gene=Pcsk4;product=proprotein convertase subtilisin/kexin type 4 isoform X8;protein_id=XP_030100811.1;extra_copy_number=0
CM058250.1	Liftoff	CDS	87196525	87196601	.	-	.	ID=cds-XP_030100811.1;Parent=rna-XM_030244951.2;Dbxref=GeneID:18551,GenBank:XP_030100811.1,MGI:MGI:97514;Name=XP_030100811.1;gbkey=CDS;gene=Pcsk4;product=proprotein convertase subtilisin/kexin type 4 isoform X8;protein_id=XP_030100811.1;extra_copy_number=0
CM058250.1	Liftoff	CDS	87196702	87196830	.	-	.	ID=cds-XP_030100811.1;Parent=rna-XM_030244951.2;Dbxref=GeneID:18551,GenBank:XP_030100811.1,MGI:MGI:97514;Name=XP_030100811.1;gbkey=CDS;gene=Pcsk4;product=proprotein convertase subtilisin/kexin type 4 isoform X8;protein_id=XP_030100811.1;extra_copy_number=0
CM058250.1	Liftoff	CDS	87196912	87197004	.	-	.	ID=cds-XP_030100811.1;Parent=rna-XM_030244951.2;Dbxref=GeneID:18551,GenBank:XP_030100811.1,MGI:MGI:97514;Name=XP_030100811.1;gbkey=CDS;gene=Pcsk4;product=proprotein convertase subtilisin/kexin type 4 isoform X8;protein_id=XP_030100811.1;extra_copy_number=0
CM058250.1	Liftoff	CDS	87199698	87199802	.	-	.	ID=cds-XP_030100811.1;Parent=rna-XM_030244951.2;Dbxref=GeneID:18551,GenBank:XP_030100811.1,MGI:MGI:97514;Name=XP_030100811.1;gbkey=CDS;gene=Pcsk4;product=proprotein convertase subtilisin/kexin type 4 isoform X8;protein_id=XP_030100811.1;extra_copy_number=0
CM058250.1	Liftoff	CDS	87200023	87200202	.	-	.	ID=cds-XP_030100811.1;Parent=rna-XM_030244951.2;Dbxref=GeneID:18551,GenBank:XP_030100811.1,MGI:MGI:97514;Name=XP_030100811.1;gbkey=CDS;gene=Pcsk4;product=proprotein convertase subtilisin/kexin type 4 isoform X8;protein_id=XP_030100811.1;extra_copy_number=0
CM058250.1	Liftoff	mRNA	87192040	87200479	.	-	.	ID=rna-XM_036155689.1;Parent=gene-Pcsk4;Dbxref=GeneID:18551,GenBank:XM_036155689.1,MGI:MGI:97514;Name=XM_036155689.1;gbkey=mRNA;gene=Pcsk4;model_evidence=Supporting evidence includes similarity to: 6 ESTs%2C 3 Proteins%2C 39 long SRA reads%2C and 100%25 coverage of the annotated genomic feature by RNAseq alignments%2C including 12 samples with support for all annotated introns;product=proprotein convertase subtilisin/kexin type 4%2C transcript variant X9;transcript_id=XM_036155689.1;matches_ref_protein=True;valid_ORF=True;extra_copy_number=0
CM058250.1	Liftoff	exon	87192040	87192704	.	-	.	ID=exon-XM_036155689.1-14;Parent=rna-XM_036155689.1;Dbxref=GeneID:18551,GenBank:XM_036155689.1,MGI:MGI:97514;gbkey=mRNA;gene=Pcsk4;product=proprotein convertase subtilisin/kexin type 4%2C transcript variant X9;transcript_id=XM_036155689.1;extra_copy_number=0
CM058250.1	Liftoff	exon	87192889	87192962	.	-	.	ID=exon-XM_036155689.1-13;Parent=rna-XM_036155689.1;Dbxref=GeneID:18551,GenBank:XM_036155689.1,MGI:MGI:97514;gbkey=mRNA;gene=Pcsk4;product=proprotein convertase subtilisin/kexin type 4%2C transcript variant X9;transcript_id=XM_036155689.1;extra_copy_number=0
CM058250.1	Liftoff	exon	87193477	87193601	.	-	.	ID=exon-XM_036155689.1-12;Parent=rna-XM_036155689.1;Dbxref=GeneID:18551,GenBank:XM_036155689.1,MGI:MGI:97514;gbkey=mRNA;gene=Pcsk4;product=proprotein convertase subtilisin/kexin type 4%2C transcript variant X9;transcript_id=XM_036155689.1;extra_copy_number=0
CM058250.1	Liftoff	exon	87193743	87193959	.	-	.	ID=exon-XM_036155689.1-11;Parent=rna-XM_036155689.1;Dbxref=GeneID:18551,GenBank:XM_036155689.1,MGI:MGI:97514;gbkey=mRNA;gene=Pcsk4;product=proprotein convertase subtilisin/kexin type 4%2C transcript variant X9;transcript_id=XM_036155689.1;extra_copy_number=0
CM058250.1	Liftoff	exon	87194426	87194529	.	-	.	ID=exon-XM_036155689.1-10;Parent=rna-XM_036155689.1;Dbxref=GeneID:18551,GenBank:XM_036155689.1,MGI:MGI:97514;gbkey=mRNA;gene=Pcsk4;product=proprotein convertase subtilisin/kexin type 4%2C transcript variant X9;transcript_id=XM_036155689.1;extra_copy_number=0
CM058250.1	Liftoff	exon	87194607	87194707	.	-	.	ID=exon-XM_036155689.1-9;Parent=rna-XM_036155689.1;Dbxref=GeneID:18551,GenBank:XM_036155689.1,MGI:MGI:97514;gbkey=mRNA;gene=Pcsk4;product=proprotein convertase subtilisin/kexin type 4%2C transcript variant X9;transcript_id=XM_036155689.1;extra_copy_number=0
CM058250.1	Liftoff	exon	87195684	87195896	.	-	.	ID=exon-XM_036155689.1-8;Parent=rna-XM_036155689.1;Dbxref=GeneID:18551,GenBank:XM_036155689.1,MGI:MGI:97514;gbkey=mRNA;gene=Pcsk4;product=proprotein convertase subtilisin/kexin type 4%2C transcript variant X9;transcript_id=XM_036155689.1;extra_copy_number=0
CM058250.1	Liftoff	exon	87195985	87196157	.	-	.	ID=exon-XM_036155689.1-7;Parent=rna-XM_036155689.1;Dbxref=GeneID:18551,GenBank:XM_036155689.1,MGI:MGI:97514;gbkey=mRNA;gene=Pcsk4;product=proprotein convertase subtilisin/kexin type 4%2C transcript variant X9;transcript_id=XM_036155689.1;extra_copy_number=0
CM058250.1	Liftoff	exon	87196335	87196423	.	-	.	ID=exon-XM_036155689.1-6;Parent=rna-XM_036155689.1;Dbxref=GeneID:18551,GenBank:XM_036155689.1,MGI:MGI:97514;gbkey=mRNA;gene=Pcsk4;product=proprotein convertase subtilisin/kexin type 4%2C transcript variant X9;transcript_id=XM_036155689.1;extra_copy_number=0
CM058250.1	Liftoff	exon	87196525	87196601	.	-	.	ID=exon-XM_036155689.1-5;Parent=rna-XM_036155689.1;Dbxref=GeneID:18551,GenBank:XM_036155689.1,MGI:MGI:97514;gbkey=mRNA;gene=Pcsk4;product=proprotein convertase subtilisin/kexin type 4%2C transcript variant X9;transcript_id=XM_036155689.1;extra_copy_number=0
CM058250.1	Liftoff	exon	87196702	87196830	.	-	.	ID=exon-XM_036155689.1-4;Parent=rna-XM_036155689.1;Dbxref=GeneID:18551,GenBank:XM_036155689.1,MGI:MGI:97514;gbkey=mRNA;gene=Pcsk4;product=proprotein convertase subtilisin/kexin type 4%2C transcript variant X9;transcript_id=XM_036155689.1;extra_copy_number=0
CM058250.1	Liftoff	exon	87196912	87197004	.	-	.	ID=exon-XM_036155689.1-3;Parent=rna-XM_036155689.1;Dbxref=GeneID:18551,GenBank:XM_036155689.1,MGI:MGI:97514;gbkey=mRNA;gene=Pcsk4;product=proprotein convertase subtilisin/kexin type 4%2C transcript variant X9;transcript_id=XM_036155689.1;extra_copy_number=0
CM058250.1	Liftoff	exon	87199698	87199802	.	-	.	ID=exon-XM_036155689.1-2;Parent=rna-XM_036155689.1;Dbxref=GeneID:18551,GenBank:XM_036155689.1,MGI:MGI:97514;gbkey=mRNA;gene=Pcsk4;product=proprotein convertase subtilisin/kexin type 4%2C transcript variant X9;transcript_id=XM_036155689.1;extra_copy_number=0
CM058250.1	Liftoff	exon	87200023	87200479	.	-	.	ID=exon-XM_036155689.1-1;Parent=rna-XM_036155689.1;Dbxref=GeneID:18551,GenBank:XM_036155689.1,MGI:MGI:97514;gbkey=mRNA;gene=Pcsk4;product=proprotein convertase subtilisin/kexin type 4%2C transcript variant X9;transcript_id=XM_036155689.1;extra_copy_number=0
CM058250.1	Liftoff	CDS	87192612	87192704	.	-	.	ID=cds-XP_036011582.1;Parent=rna-XM_036155689.1;Dbxref=GeneID:18551,GenBank:XP_036011582.1,MGI:MGI:97514;Name=XP_036011582.1;gbkey=CDS;gene=Pcsk4;product=proprotein convertase subtilisin/kexin type 4 isoform X9;protein_id=XP_036011582.1;extra_copy_number=0
CM058250.1	Liftoff	CDS	87192889	87192962	.	-	.	ID=cds-XP_036011582.1;Parent=rna-XM_036155689.1;Dbxref=GeneID:18551,GenBank:XP_036011582.1,MGI:MGI:97514;Name=XP_036011582.1;gbkey=CDS;gene=Pcsk4;product=proprotein convertase subtilisin/kexin type 4 isoform X9;protein_id=XP_036011582.1;extra_copy_number=0
CM058250.1	Liftoff	CDS	87193477	87193601	.	-	.	ID=cds-XP_036011582.1;Parent=rna-XM_036155689.1;Dbxref=GeneID:18551,GenBank:XP_036011582.1,MGI:MGI:97514;Name=XP_036011582.1;gbkey=CDS;gene=Pcsk4;product=proprotein convertase subtilisin/kexin type 4 isoform X9;protein_id=XP_036011582.1;extra_copy_number=0
CM058250.1	Liftoff	CDS	87193743	87193959	.	-	.	ID=cds-XP_036011582.1;Parent=rna-XM_036155689.1;Dbxref=GeneID:18551,GenBank:XP_036011582.1,MGI:MGI:97514;Name=XP_036011582.1;gbkey=CDS;gene=Pcsk4;product=proprotein convertase subtilisin/kexin type 4 isoform X9;protein_id=XP_036011582.1;extra_copy_number=0
CM058250.1	Liftoff	CDS	87194426	87194529	.	-	.	ID=cds-XP_036011582.1;Parent=rna-XM_036155689.1;Dbxref=GeneID:18551,GenBank:XP_036011582.1,MGI:MGI:97514;Name=XP_036011582.1;gbkey=CDS;gene=Pcsk4;product=proprotein convertase subtilisin/kexin type 4 isoform X9;protein_id=XP_036011582.1;extra_copy_number=0
CM058250.1	Liftoff	CDS	87194607	87194707	.	-	.	ID=cds-XP_036011582.1;Parent=rna-XM_036155689.1;Dbxref=GeneID:18551,GenBank:XP_036011582.1,MGI:MGI:97514;Name=XP_036011582.1;gbkey=CDS;gene=Pcsk4;product=proprotein convertase subtilisin/kexin type 4 isoform X9;protein_id=XP_036011582.1;extra_copy_number=0
CM058250.1	Liftoff	CDS	87195684	87195896	.	-	.	ID=cds-XP_036011582.1;Parent=rna-XM_036155689.1;Dbxref=GeneID:18551,GenBank:XP_036011582.1,MGI:MGI:97514;Name=XP_036011582.1;gbkey=CDS;gene=Pcsk4;product=proprotein convertase subtilisin/kexin type 4 isoform X9;protein_id=XP_036011582.1;extra_copy_number=0
CM058250.1	Liftoff	CDS	87195985	87196157	.	-	.	ID=cds-XP_036011582.1;Parent=rna-XM_036155689.1;Dbxref=GeneID:18551,GenBank:XP_036011582.1,MGI:MGI:97514;Name=XP_036011582.1;gbkey=CDS;gene=Pcsk4;product=proprotein convertase subtilisin/kexin type 4 isoform X9;protein_id=XP_036011582.1;extra_copy_number=0
CM058250.1	Liftoff	CDS	87196335	87196423	.	-	.	ID=cds-XP_036011582.1;Parent=rna-XM_036155689.1;Dbxref=GeneID:18551,GenBank:XP_036011582.1,MGI:MGI:97514;Name=XP_036011582.1;gbkey=CDS;gene=Pcsk4;product=proprotein convertase subtilisin/kexin type 4 isoform X9;protein_id=XP_036011582.1;extra_copy_number=0
CM058250.1	Liftoff	CDS	87196525	87196601	.	-	.	ID=cds-XP_036011582.1;Parent=rna-XM_036155689.1;Dbxref=GeneID:18551,GenBank:XP_036011582.1,MGI:MGI:97514;Name=XP_036011582.1;gbkey=CDS;gene=Pcsk4;product=proprotein convertase subtilisin/kexin type 4 isoform X9;protein_id=XP_036011582.1;extra_copy_number=0
CM058250.1	Liftoff	CDS	87196702	87196830	.	-	.	ID=cds-XP_036011582.1;Parent=rna-XM_036155689.1;Dbxref=GeneID:18551,GenBank:XP_036011582.1,MGI:MGI:97514;Name=XP_036011582.1;gbkey=CDS;gene=Pcsk4;product=proprotein convertase subtilisin/kexin type 4 isoform X9;protein_id=XP_036011582.1;extra_copy_number=0
CM058250.1	Liftoff	CDS	87196912	87197004	.	-	.	ID=cds-XP_036011582.1;Parent=rna-XM_036155689.1;Dbxref=GeneID:18551,GenBank:XP_036011582.1,MGI:MGI:97514;Name=XP_036011582.1;gbkey=CDS;gene=Pcsk4;product=proprotein convertase subtilisin/kexin type 4 isoform X9;protein_id=XP_036011582.1;extra_copy_number=0
CM058250.1	Liftoff	CDS	87199698	87199802	.	-	.	ID=cds-XP_036011582.1;Parent=rna-XM_036155689.1;Dbxref=GeneID:18551,GenBank:XP_036011582.1,MGI:MGI:97514;Name=XP_036011582.1;gbkey=CDS;gene=Pcsk4;product=proprotein convertase subtilisin/kexin type 4 isoform X9;protein_id=XP_036011582.1;extra_copy_number=0
CM058250.1	Liftoff	CDS	87200023	87200202	.	-	.	ID=cds-XP_036011582.1;Parent=rna-XM_036155689.1;Dbxref=GeneID:18551,GenBank:XP_036011582.1,MGI:MGI:97514;Name=XP_036011582.1;gbkey=CDS;gene=Pcsk4;product=proprotein convertase subtilisin/kexin type 4 isoform X9;protein_id=XP_036011582.1;extra_copy_number=0
CM058250.1	Liftoff	mRNA	87193845	87200490	.	-	.	ID=rna-XM_006513368.3;Parent=gene-Pcsk4;Dbxref=GeneID:18551,GenBank:XM_006513368.3,MGI:MGI:97514;Name=XM_006513368.3;gbkey=mRNA;gene=Pcsk4;model_evidence=Supporting evidence includes similarity to: 2 ESTs%2C 1 Protein%2C 1 long SRA read%2C and 100%25 coverage of the annotated genomic feature by RNAseq alignments%2C including 16 samples with support for all annotated introns;product=proprotein convertase subtilisin/kexin type 4%2C transcript variant X22;transcript_id=XM_006513368.3;matches_ref_protein=True;valid_ORF=True;extra_copy_number=0
CM058250.1	Liftoff	exon	87193845	87193928	.	-	.	ID=exon-XM_006513368.3-11;Parent=rna-XM_006513368.3;Dbxref=GeneID:18551,GenBank:XM_006513368.3,MGI:MGI:97514;gbkey=mRNA;gene=Pcsk4;product=proprotein convertase subtilisin/kexin type 4%2C transcript variant X22;transcript_id=XM_006513368.3;extra_copy_number=0
CM058250.1	Liftoff	exon	87194236	87194353	.	-	.	ID=exon-XM_006513368.3-10;Parent=rna-XM_006513368.3;Dbxref=GeneID:18551,GenBank:XM_006513368.3,MGI:MGI:97514;gbkey=mRNA;gene=Pcsk4;product=proprotein convertase subtilisin/kexin type 4%2C transcript variant X22;transcript_id=XM_006513368.3;extra_copy_number=0
CM058250.1	Liftoff	exon	87194607	87194707	.	-	.	ID=exon-XM_006513368.3-9;Parent=rna-XM_006513368.3;Dbxref=GeneID:18551,GenBank:XM_006513368.3,MGI:MGI:97514;gbkey=mRNA;gene=Pcsk4;product=proprotein convertase subtilisin/kexin type 4%2C transcript variant X22;transcript_id=XM_006513368.3;extra_copy_number=0
CM058250.1	Liftoff	exon	87195684	87195896	.	-	.	ID=exon-XM_006513368.3-8;Parent=rna-XM_006513368.3;Dbxref=GeneID:18551,GenBank:XM_006513368.3,MGI:MGI:97514;gbkey=mRNA;gene=Pcsk4;product=proprotein convertase subtilisin/kexin type 4%2C transcript variant X22;transcript_id=XM_006513368.3;extra_copy_number=0
CM058250.1	Liftoff	exon	87195985	87196157	.	-	.	ID=exon-XM_006513368.3-7;Parent=rna-XM_006513368.3;Dbxref=GeneID:18551,GenBank:XM_006513368.3,MGI:MGI:97514;gbkey=mRNA;gene=Pcsk4;product=proprotein convertase subtilisin/kexin type 4%2C transcript variant X22;transcript_id=XM_006513368.3;extra_copy_number=0
CM058250.1	Liftoff	exon	87196335	87196423	.	-	.	ID=exon-XM_006513368.3-6;Parent=rna-XM_006513368.3;Dbxref=GeneID:18551,GenBank:XM_006513368.3,MGI:MGI:97514;gbkey=mRNA;gene=Pcsk4;product=proprotein convertase subtilisin/kexin type 4%2C transcript variant X22;transcript_id=XM_006513368.3;extra_copy_number=0
CM058250.1	Liftoff	exon	87196525	87196601	.	-	.	ID=exon-XM_006513368.3-5;Parent=rna-XM_006513368.3;Dbxref=GeneID:18551,GenBank:XM_006513368.3,MGI:MGI:97514;gbkey=mRNA;gene=Pcsk4;product=proprotein convertase subtilisin/kexin type 4%2C transcript variant X22;transcript_id=XM_006513368.3;extra_copy_number=0
CM058250.1	Liftoff	exon	87196702	87196830	.	-	.	ID=exon-XM_006513368.3-4;Parent=rna-XM_006513368.3;Dbxref=GeneID:18551,GenBank:XM_006513368.3,MGI:MGI:97514;gbkey=mRNA;gene=Pcsk4;product=proprotein convertase subtilisin/kexin type 4%2C transcript variant X22;transcript_id=XM_006513368.3;extra_copy_number=0
CM058250.1	Liftoff	exon	87196912	87197004	.	-	.	ID=exon-XM_006513368.3-3;Parent=rna-XM_006513368.3;Dbxref=GeneID:18551,GenBank:XM_006513368.3,MGI:MGI:97514;gbkey=mRNA;gene=Pcsk4;product=proprotein convertase subtilisin/kexin type 4%2C transcript variant X22;transcript_id=XM_006513368.3;extra_copy_number=0
CM058250.1	Liftoff	exon	87199698	87199802	.	-	.	ID=exon-XM_006513368.3-2;Parent=rna-XM_006513368.3;Dbxref=GeneID:18551,GenBank:XM_006513368.3,MGI:MGI:97514;gbkey=mRNA;gene=Pcsk4;product=proprotein convertase subtilisin/kexin type 4%2C transcript variant X22;transcript_id=XM_006513368.3;extra_copy_number=0
CM058250.1	Liftoff	exon	87200023	87200490	.	-	.	ID=exon-XM_006513368.3-1;Parent=rna-XM_006513368.3;Dbxref=GeneID:18551,GenBank:XM_006513368.3,MGI:MGI:97514;gbkey=mRNA;gene=Pcsk4;product=proprotein convertase subtilisin/kexin type 4%2C transcript variant X22;transcript_id=XM_006513368.3;extra_copy_number=0
CM058250.1	Liftoff	CDS	87194278	87194353	.	-	.	ID=cds-XP_006513431.1;Parent=rna-XM_006513368.3;Dbxref=GeneID:18551,GenBank:XP_006513431.1,MGI:MGI:97514;Name=XP_006513431.1;gbkey=CDS;gene=Pcsk4;product=proprotein convertase subtilisin/kexin type 4 isoform X11;protein_id=XP_006513431.1;extra_copy_number=0
CM058250.1	Liftoff	CDS	87194607	87194707	.	-	.	ID=cds-XP_006513431.1;Parent=rna-XM_006513368.3;Dbxref=GeneID:18551,GenBank:XP_006513431.1,MGI:MGI:97514;Name=XP_006513431.1;gbkey=CDS;gene=Pcsk4;product=proprotein convertase subtilisin/kexin type 4 isoform X11;protein_id=XP_006513431.1;extra_copy_number=0
CM058250.1	Liftoff	CDS	87195684	87195896	.	-	.	ID=cds-XP_006513431.1;Parent=rna-XM_006513368.3;Dbxref=GeneID:18551,GenBank:XP_006513431.1,MGI:MGI:97514;Name=XP_006513431.1;gbkey=CDS;gene=Pcsk4;product=proprotein convertase subtilisin/kexin type 4 isoform X11;protein_id=XP_006513431.1;extra_copy_number=0
CM058250.1	Liftoff	CDS	87195985	87196157	.	-	.	ID=cds-XP_006513431.1;Parent=rna-XM_006513368.3;Dbxref=GeneID:18551,GenBank:XP_006513431.1,MGI:MGI:97514;Name=XP_006513431.1;gbkey=CDS;gene=Pcsk4;product=proprotein convertase subtilisin/kexin type 4 isoform X11;protein_id=XP_006513431.1;extra_copy_number=0
CM058250.1	Liftoff	CDS	87196335	87196423	.	-	.	ID=cds-XP_006513431.1;Parent=rna-XM_006513368.3;Dbxref=GeneID:18551,GenBank:XP_006513431.1,MGI:MGI:97514;Name=XP_006513431.1;gbkey=CDS;gene=Pcsk4;product=proprotein convertase subtilisin/kexin type 4 isoform X11;protein_id=XP_006513431.1;extra_copy_number=0
CM058250.1	Liftoff	CDS	87196525	87196601	.	-	.	ID=cds-XP_006513431.1;Parent=rna-XM_006513368.3;Dbxref=GeneID:18551,GenBank:XP_006513431.1,MGI:MGI:97514;Name=XP_006513431.1;gbkey=CDS;gene=Pcsk4;product=proprotein convertase subtilisin/kexin type 4 isoform X11;protein_id=XP_006513431.1;extra_copy_number=0
CM058250.1	Liftoff	CDS	87196702	87196830	.	-	.	ID=cds-XP_006513431.1;Parent=rna-XM_006513368.3;Dbxref=GeneID:18551,GenBank:XP_006513431.1,MGI:MGI:97514;Name=XP_006513431.1;gbkey=CDS;gene=Pcsk4;product=proprotein convertase subtilisin/kexin type 4 isoform X11;protein_id=XP_006513431.1;extra_copy_number=0
CM058250.1	Liftoff	CDS	87196912	87197004	.	-	.	ID=cds-XP_006513431.1;Parent=rna-XM_006513368.3;Dbxref=GeneID:18551,GenBank:XP_006513431.1,MGI:MGI:97514;Name=XP_006513431.1;gbkey=CDS;gene=Pcsk4;product=proprotein convertase subtilisin/kexin type 4 isoform X11;protein_id=XP_006513431.1;extra_copy_number=0
CM058250.1	Liftoff	CDS	87199698	87199802	.	-	.	ID=cds-XP_006513431.1;Parent=rna-XM_006513368.3;Dbxref=GeneID:18551,GenBank:XP_006513431.1,MGI:MGI:97514;Name=XP_006513431.1;gbkey=CDS;gene=Pcsk4;product=proprotein convertase subtilisin/kexin type 4 isoform X11;protein_id=XP_006513431.1;extra_copy_number=0
CM058250.1	Liftoff	CDS	87200023	87200202	.	-	.	ID=cds-XP_006513431.1;Parent=rna-XM_006513368.3;Dbxref=GeneID:18551,GenBank:XP_006513431.1,MGI:MGI:97514;Name=XP_006513431.1;gbkey=CDS;gene=Pcsk4;product=proprotein convertase subtilisin/kexin type 4 isoform X11;protein_id=XP_006513431.1;extra_copy_number=0
CM058250.1	Liftoff	transcript	87192040	87200499	.	-	.	ID=rna-XR_003948614.2;Parent=gene-Pcsk4;Dbxref=GeneID:18551,GenBank:XR_003948614.2,MGI:MGI:97514;Name=XR_003948614.2;gbkey=misc_RNA;gene=Pcsk4;model_evidence=Supporting evidence includes similarity to: 6 ESTs%2C 50 long SRA reads%2C and 100%25 coverage of the annotated genomic feature by RNAseq alignments%2C including 7 samples with support for all annotated introns;product=proprotein convertase subtilisin/kexin type 4%2C transcript variant X33;transcript_id=XR_003948614.2;extra_copy_number=0
CM058250.1	Liftoff	exon	87192040	87192704	.	-	.	ID=exon-XR_003948614.2-10;Parent=rna-XR_003948614.2;Dbxref=GeneID:18551,GenBank:XR_003948614.2,MGI:MGI:97514;gbkey=misc_RNA;gene=Pcsk4;product=proprotein convertase subtilisin/kexin type 4%2C transcript variant X33;transcript_id=XR_003948614.2;extra_copy_number=0
CM058250.1	Liftoff	exon	87193477	87193959	.	-	.	ID=exon-XR_003948614.2-9;Parent=rna-XR_003948614.2;Dbxref=GeneID:18551,GenBank:XR_003948614.2,MGI:MGI:97514;gbkey=misc_RNA;gene=Pcsk4;product=proprotein convertase subtilisin/kexin type 4%2C transcript variant X33;transcript_id=XR_003948614.2;extra_copy_number=0
CM058250.1	Liftoff	exon	87194426	87194529	.	-	.	ID=exon-XR_003948614.2-8;Parent=rna-XR_003948614.2;Dbxref=GeneID:18551,GenBank:XR_003948614.2,MGI:MGI:97514;gbkey=misc_RNA;gene=Pcsk4;product=proprotein convertase subtilisin/kexin type 4%2C transcript variant X33;transcript_id=XR_003948614.2;extra_copy_number=0
CM058250.1	Liftoff	exon	87194607	87194707	.	-	.	ID=exon-XR_003948614.2-7;Parent=rna-XR_003948614.2;Dbxref=GeneID:18551,GenBank:XR_003948614.2,MGI:MGI:97514;gbkey=misc_RNA;gene=Pcsk4;product=proprotein convertase subtilisin/kexin type 4%2C transcript variant X33;transcript_id=XR_003948614.2;extra_copy_number=0
CM058250.1	Liftoff	exon	87196335	87196423	.	-	.	ID=exon-XR_003948614.2-6;Parent=rna-XR_003948614.2;Dbxref=GeneID:18551,GenBank:XR_003948614.2,MGI:MGI:97514;gbkey=misc_RNA;gene=Pcsk4;product=proprotein convertase subtilisin/kexin type 4%2C transcript variant X33;transcript_id=XR_003948614.2;extra_copy_number=0
CM058250.1	Liftoff	exon	87196525	87196601	.	-	.	ID=exon-XR_003948614.2-5;Parent=rna-XR_003948614.2;Dbxref=GeneID:18551,GenBank:XR_003948614.2,MGI:MGI:97514;gbkey=misc_RNA;gene=Pcsk4;product=proprotein convertase subtilisin/kexin type 4%2C transcript variant X33;transcript_id=XR_003948614.2;extra_copy_number=0
CM058250.1	Liftoff	exon	87196702	87196830	.	-	.	ID=exon-XR_003948614.2-4;Parent=rna-XR_003948614.2;Dbxref=GeneID:18551,GenBank:XR_003948614.2,MGI:MGI:97514;gbkey=misc_RNA;gene=Pcsk4;product=proprotein convertase subtilisin/kexin type 4%2C transcript variant X33;transcript_id=XR_003948614.2;extra_copy_number=0
CM058250.1	Liftoff	exon	87196912	87197004	.	-	.	ID=exon-XR_003948614.2-3;Parent=rna-XR_003948614.2;Dbxref=GeneID:18551,GenBank:XR_003948614.2,MGI:MGI:97514;gbkey=misc_RNA;gene=Pcsk4;product=proprotein convertase subtilisin/kexin type 4%2C transcript variant X33;transcript_id=XR_003948614.2;extra_copy_number=0
CM058250.1	Liftoff	exon	87199698	87199802	.	-	.	ID=exon-XR_003948614.2-2;Parent=rna-XR_003948614.2;Dbxref=GeneID:18551,GenBank:XR_003948614.2,MGI:MGI:97514;gbkey=misc_RNA;gene=Pcsk4;product=proprotein convertase subtilisin/kexin type 4%2C transcript variant X33;transcript_id=XR_003948614.2;extra_copy_number=0
CM058250.1	Liftoff	exon	87200023	87200499	.	-	.	ID=exon-XR_003948614.2-1;Parent=rna-XR_003948614.2;Dbxref=GeneID:18551,GenBank:XR_003948614.2,MGI:MGI:97514;gbkey=misc_RNA;gene=Pcsk4;product=proprotein convertase subtilisin/kexin type 4%2C transcript variant X33;transcript_id=XR_003948614.2;extra_copy_number=0
CM058250.1	Liftoff	transcript	87192040	87200493	.	-	.	ID=rna-XR_004936123.1;Parent=gene-Pcsk4;Dbxref=GeneID:18551,GenBank:XR_004936123.1,MGI:MGI:97514;Name=XR_004936123.1;gbkey=misc_RNA;gene=Pcsk4;model_evidence=Supporting evidence includes similarity to: 5 ESTs%2C 32 long SRA reads%2C and 100%25 coverage of the annotated genomic feature by RNAseq alignments%2C including 9 samples with support for all annotated introns;product=proprotein convertase subtilisin/kexin type 4%2C transcript variant X27;transcript_id=XR_004936123.1;extra_copy_number=0
CM058250.1	Liftoff	exon	87192040	87192674	.	-	.	ID=exon-XR_004936123.1-12;Parent=rna-XR_004936123.1;Dbxref=GeneID:18551,GenBank:XR_004936123.1,MGI:MGI:97514;gbkey=misc_RNA;gene=Pcsk4;product=proprotein convertase subtilisin/kexin type 4%2C transcript variant X27;transcript_id=XR_004936123.1;extra_copy_number=0
CM058250.1	Liftoff	exon	87192889	87192962	.	-	.	ID=exon-XR_004936123.1-11;Parent=rna-XR_004936123.1;Dbxref=GeneID:18551,GenBank:XR_004936123.1,MGI:MGI:97514;gbkey=misc_RNA;gene=Pcsk4;product=proprotein convertase subtilisin/kexin type 4%2C transcript variant X27;transcript_id=XR_004936123.1;extra_copy_number=0
CM058250.1	Liftoff	exon	87193477	87193601	.	-	.	ID=exon-XR_004936123.1-10;Parent=rna-XR_004936123.1;Dbxref=GeneID:18551,GenBank:XR_004936123.1,MGI:MGI:97514;gbkey=misc_RNA;gene=Pcsk4;product=proprotein convertase subtilisin/kexin type 4%2C transcript variant X27;transcript_id=XR_004936123.1;extra_copy_number=0
CM058250.1	Liftoff	exon	87193743	87193959	.	-	.	ID=exon-XR_004936123.1-9;Parent=rna-XR_004936123.1;Dbxref=GeneID:18551,GenBank:XR_004936123.1,MGI:MGI:97514;gbkey=misc_RNA;gene=Pcsk4;product=proprotein convertase subtilisin/kexin type 4%2C transcript variant X27;transcript_id=XR_004936123.1;extra_copy_number=0
CM058250.1	Liftoff	exon	87194426	87194529	.	-	.	ID=exon-XR_004936123.1-8;Parent=rna-XR_004936123.1;Dbxref=GeneID:18551,GenBank:XR_004936123.1,MGI:MGI:97514;gbkey=misc_RNA;gene=Pcsk4;product=proprotein convertase subtilisin/kexin type 4%2C transcript variant X27;transcript_id=XR_004936123.1;extra_copy_number=0
CM058250.1	Liftoff	exon	87194607	87194707	.	-	.	ID=exon-XR_004936123.1-7;Parent=rna-XR_004936123.1;Dbxref=GeneID:18551,GenBank:XR_004936123.1,MGI:MGI:97514;gbkey=misc_RNA;gene=Pcsk4;product=proprotein convertase subtilisin/kexin type 4%2C transcript variant X27;transcript_id=XR_004936123.1;extra_copy_number=0
CM058250.1	Liftoff	exon	87196335	87196423	.	-	.	ID=exon-XR_004936123.1-6;Parent=rna-XR_004936123.1;Dbxref=GeneID:18551,GenBank:XR_004936123.1,MGI:MGI:97514;gbkey=misc_RNA;gene=Pcsk4;product=proprotein convertase subtilisin/kexin type 4%2C transcript variant X27;transcript_id=XR_004936123.1;extra_copy_number=0
CM058250.1	Liftoff	exon	87196525	87196601	.	-	.	ID=exon-XR_004936123.1-5;Parent=rna-XR_004936123.1;Dbxref=GeneID:18551,GenBank:XR_004936123.1,MGI:MGI:97514;gbkey=misc_RNA;gene=Pcsk4;product=proprotein convertase subtilisin/kexin type 4%2C transcript variant X27;transcript_id=XR_004936123.1;extra_copy_number=0
CM058250.1	Liftoff	exon	87196702	87196830	.	-	.	ID=exon-XR_004936123.1-4;Parent=rna-XR_004936123.1;Dbxref=GeneID:18551,GenBank:XR_004936123.1,MGI:MGI:97514;gbkey=misc_RNA;gene=Pcsk4;product=proprotein convertase subtilisin/kexin type 4%2C transcript variant X27;transcript_id=XR_004936123.1;extra_copy_number=0
CM058250.1	Liftoff	exon	87196912	87197004	.	-	.	ID=exon-XR_004936123.1-3;Parent=rna-XR_004936123.1;Dbxref=GeneID:18551,GenBank:XR_004936123.1,MGI:MGI:97514;gbkey=misc_RNA;gene=Pcsk4;product=proprotein convertase subtilisin/kexin type 4%2C transcript variant X27;transcript_id=XR_004936123.1;extra_copy_number=0
CM058250.1	Liftoff	exon	87199698	87199802	.	-	.	ID=exon-XR_004936123.1-2;Parent=rna-XR_004936123.1;Dbxref=GeneID:18551,GenBank:XR_004936123.1,MGI:MGI:97514;gbkey=misc_RNA;gene=Pcsk4;product=proprotein convertase subtilisin/kexin type 4%2C transcript variant X27;transcript_id=XR_004936123.1;extra_copy_number=0
CM058250.1	Liftoff	exon	87200023	87200493	.	-	.	ID=exon-XR_004936123.1-1;Parent=rna-XR_004936123.1;Dbxref=GeneID:18551,GenBank:XR_004936123.1,MGI:MGI:97514;gbkey=misc_RNA;gene=Pcsk4;product=proprotein convertase subtilisin/kexin type 4%2C transcript variant X27;transcript_id=XR_004936123.1;extra_copy_number=0
CM058250.1	Liftoff	transcript	87192040	87200501	.	-	.	ID=rna-XR_004936124.1;Parent=gene-Pcsk4;Dbxref=GeneID:18551,GenBank:XR_004936124.1,MGI:MGI:97514;Name=XR_004936124.1;gbkey=misc_RNA;gene=Pcsk4;model_evidence=Supporting evidence includes similarity to: 6 ESTs%2C 51 long SRA reads%2C and 100%25 coverage of the annotated genomic feature by RNAseq alignments%2C including 10 samples with support for all annotated introns;product=proprotein convertase subtilisin/kexin type 4%2C transcript variant X29;transcript_id=XR_004936124.1;extra_copy_number=0
CM058250.1	Liftoff	exon	87192040	87192704	.	-	.	ID=exon-XR_004936124.1-10;Parent=rna-XR_004936124.1;Dbxref=GeneID:18551,GenBank:XR_004936124.1,MGI:MGI:97514;gbkey=misc_RNA;gene=Pcsk4;product=proprotein convertase subtilisin/kexin type 4%2C transcript variant X29;transcript_id=XR_004936124.1;extra_copy_number=0
CM058250.1	Liftoff	exon	87193477	87193928	.	-	.	ID=exon-XR_004936124.1-9;Parent=rna-XR_004936124.1;Dbxref=GeneID:18551,GenBank:XR_004936124.1,MGI:MGI:97514;gbkey=misc_RNA;gene=Pcsk4;product=proprotein convertase subtilisin/kexin type 4%2C transcript variant X29;transcript_id=XR_004936124.1;extra_copy_number=0
CM058250.1	Liftoff	exon	87194426	87194529	.	-	.	ID=exon-XR_004936124.1-8;Parent=rna-XR_004936124.1;Dbxref=GeneID:18551,GenBank:XR_004936124.1,MGI:MGI:97514;gbkey=misc_RNA;gene=Pcsk4;product=proprotein convertase subtilisin/kexin type 4%2C transcript variant X29;transcript_id=XR_004936124.1;extra_copy_number=0
CM058250.1	Liftoff	exon	87194607	87194707	.	-	.	ID=exon-XR_004936124.1-7;Parent=rna-XR_004936124.1;Dbxref=GeneID:18551,GenBank:XR_004936124.1,MGI:MGI:97514;gbkey=misc_RNA;gene=Pcsk4;product=proprotein convertase subtilisin/kexin type 4%2C transcript variant X29;transcript_id=XR_004936124.1;extra_copy_number=0
CM058250.1	Liftoff	exon	87196335	87196423	.	-	.	ID=exon-XR_004936124.1-6;Parent=rna-XR_004936124.1;Dbxref=GeneID:18551,GenBank:XR_004936124.1,MGI:MGI:97514;gbkey=misc_RNA;gene=Pcsk4;product=proprotein convertase subtilisin/kexin type 4%2C transcript variant X29;transcript_id=XR_004936124.1;extra_copy_number=0
CM058250.1	Liftoff	exon	87196525	87196601	.	-	.	ID=exon-XR_004936124.1-5;Parent=rna-XR_004936124.1;Dbxref=GeneID:18551,GenBank:XR_004936124.1,MGI:MGI:97514;gbkey=misc_RNA;gene=Pcsk4;product=proprotein convertase subtilisin/kexin type 4%2C transcript variant X29;transcript_id=XR_004936124.1;extra_copy_number=0
CM058250.1	Liftoff	exon	87196702	87196830	.	-	.	ID=exon-XR_004936124.1-4;Parent=rna-XR_004936124.1;Dbxref=GeneID:18551,GenBank:XR_004936124.1,MGI:MGI:97514;gbkey=misc_RNA;gene=Pcsk4;product=proprotein convertase subtilisin/kexin type 4%2C transcript variant X29;transcript_id=XR_004936124.1;extra_copy_number=0
CM058250.1	Liftoff	exon	87196912	87197004	.	-	.	ID=exon-XR_004936124.1-3;Parent=rna-XR_004936124.1;Dbxref=GeneID:18551,GenBank:XR_004936124.1,MGI:MGI:97514;gbkey=misc_RNA;gene=Pcsk4;product=proprotein convertase subtilisin/kexin type 4%2C transcript variant X29;transcript_id=XR_004936124.1;extra_copy_number=0
CM058250.1	Liftoff	exon	87199698	87199802	.	-	.	ID=exon-XR_004936124.1-2;Parent=rna-XR_004936124.1;Dbxref=GeneID:18551,GenBank:XR_004936124.1,MGI:MGI:97514;gbkey=misc_RNA;gene=Pcsk4;product=proprotein convertase subtilisin/kexin type 4%2C transcript variant X29;transcript_id=XR_004936124.1;extra_copy_number=0
CM058250.1	Liftoff	exon	87200023	87200501	.	-	.	ID=exon-XR_004936124.1-1;Parent=rna-XR_004936124.1;Dbxref=GeneID:18551,GenBank:XR_004936124.1,MGI:MGI:97514;gbkey=misc_RNA;gene=Pcsk4;product=proprotein convertase subtilisin/kexin type 4%2C transcript variant X29;transcript_id=XR_004936124.1;extra_copy_number=0
CM058250.1	Liftoff	transcript	87192165	87200486	.	-	.	ID=rna-XR_003948605.2;Parent=gene-Pcsk4;Dbxref=GeneID:18551,GenBank:XR_003948605.2,MGI:MGI:97514;Name=XR_003948605.2;gbkey=misc_RNA;gene=Pcsk4;model_evidence=Supporting evidence includes similarity to: 3 ESTs%2C 2 Proteins%2C 40 long SRA reads%2C and 100%25 coverage of the annotated genomic feature by RNAseq alignments%2C including 19 samples with support for all annotated introns;product=proprotein convertase subtilisin/kexin type 4%2C transcript variant X15;transcript_id=XR_003948605.2;extra_copy_number=0
CM058250.1	Liftoff	exon	87192165	87192704	.	-	.	ID=exon-XR_003948605.2-13;Parent=rna-XR_003948605.2;Dbxref=GeneID:18551,GenBank:XR_003948605.2,MGI:MGI:97514;gbkey=misc_RNA;gene=Pcsk4;product=proprotein convertase subtilisin/kexin type 4%2C transcript variant X15;transcript_id=XR_003948605.2;extra_copy_number=0
CM058250.1	Liftoff	exon	87192889	87192962	.	-	.	ID=exon-XR_003948605.2-12;Parent=rna-XR_003948605.2;Dbxref=GeneID:18551,GenBank:XR_003948605.2,MGI:MGI:97514;gbkey=misc_RNA;gene=Pcsk4;product=proprotein convertase subtilisin/kexin type 4%2C transcript variant X15;transcript_id=XR_003948605.2;extra_copy_number=0
CM058250.1	Liftoff	exon	87193477	87193928	.	-	.	ID=exon-XR_003948605.2-11;Parent=rna-XR_003948605.2;Dbxref=GeneID:18551,GenBank:XR_003948605.2,MGI:MGI:97514;gbkey=misc_RNA;gene=Pcsk4;product=proprotein convertase subtilisin/kexin type 4%2C transcript variant X15;transcript_id=XR_003948605.2;extra_copy_number=0
CM058250.1	Liftoff	exon	87194426	87194529	.	-	.	ID=exon-XR_003948605.2-10;Parent=rna-XR_003948605.2;Dbxref=GeneID:18551,GenBank:XR_003948605.2,MGI:MGI:97514;gbkey=misc_RNA;gene=Pcsk4;product=proprotein convertase subtilisin/kexin type 4%2C transcript variant X15;transcript_id=XR_003948605.2;extra_copy_number=0
CM058250.1	Liftoff	exon	87194607	87194707	.	-	.	ID=exon-XR_003948605.2-9;Parent=rna-XR_003948605.2;Dbxref=GeneID:18551,GenBank:XR_003948605.2,MGI:MGI:97514;gbkey=misc_RNA;gene=Pcsk4;product=proprotein convertase subtilisin/kexin type 4%2C transcript variant X15;transcript_id=XR_003948605.2;extra_copy_number=0
CM058250.1	Liftoff	exon	87195684	87195896	.	-	.	ID=exon-XR_003948605.2-8;Parent=rna-XR_003948605.2;Dbxref=GeneID:18551,GenBank:XR_003948605.2,MGI:MGI:97514;gbkey=misc_RNA;gene=Pcsk4;product=proprotein convertase subtilisin/kexin type 4%2C transcript variant X15;transcript_id=XR_003948605.2;extra_copy_number=0
CM058250.1	Liftoff	exon	87195985	87196157	.	-	.	ID=exon-XR_003948605.2-7;Parent=rna-XR_003948605.2;Dbxref=GeneID:18551,GenBank:XR_003948605.2,MGI:MGI:97514;gbkey=misc_RNA;gene=Pcsk4;product=proprotein convertase subtilisin/kexin type 4%2C transcript variant X15;transcript_id=XR_003948605.2;extra_copy_number=0
CM058250.1	Liftoff	exon	87196335	87196423	.	-	.	ID=exon-XR_003948605.2-6;Parent=rna-XR_003948605.2;Dbxref=GeneID:18551,GenBank:XR_003948605.2,MGI:MGI:97514;gbkey=misc_RNA;gene=Pcsk4;product=proprotein convertase subtilisin/kexin type 4%2C transcript variant X15;transcript_id=XR_003948605.2;extra_copy_number=0
CM058250.1	Liftoff	exon	87196525	87196601	.	-	.	ID=exon-XR_003948605.2-5;Parent=rna-XR_003948605.2;Dbxref=GeneID:18551,GenBank:XR_003948605.2,MGI:MGI:97514;gbkey=misc_RNA;gene=Pcsk4;product=proprotein convertase subtilisin/kexin type 4%2C transcript variant X15;transcript_id=XR_003948605.2;extra_copy_number=0
CM058250.1	Liftoff	exon	87196702	87196830	.	-	.	ID=exon-XR_003948605.2-4;Parent=rna-XR_003948605.2;Dbxref=GeneID:18551,GenBank:XR_003948605.2,MGI:MGI:97514;gbkey=misc_RNA;gene=Pcsk4;product=proprotein convertase subtilisin/kexin type 4%2C transcript variant X15;transcript_id=XR_003948605.2;extra_copy_number=0
CM058250.1	Liftoff	exon	87196912	87197004	.	-	.	ID=exon-XR_003948605.2-3;Parent=rna-XR_003948605.2;Dbxref=GeneID:18551,GenBank:XR_003948605.2,MGI:MGI:97514;gbkey=misc_RNA;gene=Pcsk4;product=proprotein convertase subtilisin/kexin type 4%2C transcript variant X15;transcript_id=XR_003948605.2;extra_copy_number=0
CM058250.1	Liftoff	exon	87199698	87199802	.	-	.	ID=exon-XR_003948605.2-2;Parent=rna-XR_003948605.2;Dbxref=GeneID:18551,GenBank:XR_003948605.2,MGI:MGI:97514;gbkey=misc_RNA;gene=Pcsk4;product=proprotein convertase subtilisin/kexin type 4%2C transcript variant X15;transcript_id=XR_003948605.2;extra_copy_number=0
CM058250.1	Liftoff	exon	87200023	87200486	.	-	.	ID=exon-XR_003948605.2-1;Parent=rna-XR_003948605.2;Dbxref=GeneID:18551,GenBank:XR_003948605.2,MGI:MGI:97514;gbkey=misc_RNA;gene=Pcsk4;product=proprotein convertase subtilisin/kexin type 4%2C transcript variant X15;transcript_id=XR_003948605.2;extra_copy_number=0
CM058250.1	Liftoff	transcript	87192165	87200489	.	-	.	ID=rna-XR_003948609.2;Parent=gene-Pcsk4;Dbxref=GeneID:18551,GenBank:XR_003948609.2,MGI:MGI:97514;Name=XR_003948609.2;gbkey=misc_RNA;gene=Pcsk4;model_evidence=Supporting evidence includes similarity to: 4 ESTs%2C 1 Protein%2C 15 long SRA reads%2C and 100%25 coverage of the annotated genomic feature by RNAseq alignments%2C including 17 samples with support for all annotated introns;product=proprotein convertase subtilisin/kexin type 4%2C transcript variant X21;transcript_id=XR_003948609.2;extra_copy_number=0
CM058250.1	Liftoff	exon	87192165	87192674	.	-	.	ID=exon-XR_003948609.2-11;Parent=rna-XR_003948609.2;Dbxref=GeneID:18551,GenBank:XR_003948609.2,MGI:MGI:97514;gbkey=misc_RNA;gene=Pcsk4;product=proprotein convertase subtilisin/kexin type 4%2C transcript variant X21;transcript_id=XR_003948609.2;extra_copy_number=0
CM058250.1	Liftoff	exon	87193477	87194353	.	-	.	ID=exon-XR_003948609.2-10;Parent=rna-XR_003948609.2;Dbxref=GeneID:18551,GenBank:XR_003948609.2,MGI:MGI:97514;gbkey=misc_RNA;gene=Pcsk4;product=proprotein convertase subtilisin/kexin type 4%2C transcript variant X21;transcript_id=XR_003948609.2;extra_copy_number=0
CM058250.1	Liftoff	exon	87194607	87194707	.	-	.	ID=exon-XR_003948609.2-9;Parent=rna-XR_003948609.2;Dbxref=GeneID:18551,GenBank:XR_003948609.2,MGI:MGI:97514;gbkey=misc_RNA;gene=Pcsk4;product=proprotein convertase subtilisin/kexin type 4%2C transcript variant X21;transcript_id=XR_003948609.2;extra_copy_number=0
CM058250.1	Liftoff	exon	87195684	87195896	.	-	.	ID=exon-XR_003948609.2-8;Parent=rna-XR_003948609.2;Dbxref=GeneID:18551,GenBank:XR_003948609.2,MGI:MGI:97514;gbkey=misc_RNA;gene=Pcsk4;product=proprotein convertase subtilisin/kexin type 4%2C transcript variant X21;transcript_id=XR_003948609.2;extra_copy_number=0
CM058250.1	Liftoff	exon	87195985	87196157	.	-	.	ID=exon-XR_003948609.2-7;Parent=rna-XR_003948609.2;Dbxref=GeneID:18551,GenBank:XR_003948609.2,MGI:MGI:97514;gbkey=misc_RNA;gene=Pcsk4;product=proprotein convertase subtilisin/kexin type 4%2C transcript variant X21;transcript_id=XR_003948609.2;extra_copy_number=0
CM058250.1	Liftoff	exon	87196335	87196423	.	-	.	ID=exon-XR_003948609.2-6;Parent=rna-XR_003948609.2;Dbxref=GeneID:18551,GenBank:XR_003948609.2,MGI:MGI:97514;gbkey=misc_RNA;gene=Pcsk4;product=proprotein convertase subtilisin/kexin type 4%2C transcript variant X21;transcript_id=XR_003948609.2;extra_copy_number=0
CM058250.1	Liftoff	exon	87196525	87196601	.	-	.	ID=exon-XR_003948609.2-5;Parent=rna-XR_003948609.2;Dbxref=GeneID:18551,GenBank:XR_003948609.2,MGI:MGI:97514;gbkey=misc_RNA;gene=Pcsk4;product=proprotein convertase subtilisin/kexin type 4%2C transcript variant X21;transcript_id=XR_003948609.2;extra_copy_number=0
CM058250.1	Liftoff	exon	87196702	87196830	.	-	.	ID=exon-XR_003948609.2-4;Parent=rna-XR_003948609.2;Dbxref=GeneID:18551,GenBank:XR_003948609.2,MGI:MGI:97514;gbkey=misc_RNA;gene=Pcsk4;product=proprotein convertase subtilisin/kexin type 4%2C transcript variant X21;transcript_id=XR_003948609.2;extra_copy_number=0
CM058250.1	Liftoff	exon	87196912	87197004	.	-	.	ID=exon-XR_003948609.2-3;Parent=rna-XR_003948609.2;Dbxref=GeneID:18551,GenBank:XR_003948609.2,MGI:MGI:97514;gbkey=misc_RNA;gene=Pcsk4;product=proprotein convertase subtilisin/kexin type 4%2C transcript variant X21;transcript_id=XR_003948609.2;extra_copy_number=0
CM058250.1	Liftoff	exon	87199698	87199802	.	-	.	ID=exon-XR_003948609.2-2;Parent=rna-XR_003948609.2;Dbxref=GeneID:18551,GenBank:XR_003948609.2,MGI:MGI:97514;gbkey=misc_RNA;gene=Pcsk4;product=proprotein convertase subtilisin/kexin type 4%2C transcript variant X21;transcript_id=XR_003948609.2;extra_copy_number=0
CM058250.1	Liftoff	exon	87200023	87200489	.	-	.	ID=exon-XR_003948609.2-1;Parent=rna-XR_003948609.2;Dbxref=GeneID:18551,GenBank:XR_003948609.2,MGI:MGI:97514;gbkey=misc_RNA;gene=Pcsk4;product=proprotein convertase subtilisin/kexin type 4%2C transcript variant X21;transcript_id=XR_003948609.2;extra_copy_number=0
CM058250.1	Liftoff	transcript	87192165	87200493	.	-	.	ID=rna-XR_003948610.2;Parent=gene-Pcsk4;Dbxref=GeneID:18551,GenBank:XR_003948610.2,MGI:MGI:97514;Name=XR_003948610.2;gbkey=misc_RNA;gene=Pcsk4;model_evidence=Supporting evidence includes similarity to: 2 ESTs%2C 5 long SRA reads%2C and 100%25 coverage of the annotated genomic feature by RNAseq alignments%2C including 9 samples with support for all annotated introns;product=proprotein convertase subtilisin/kexin type 4%2C transcript variant X24;transcript_id=XR_003948610.2;extra_copy_number=0
CM058250.1	Liftoff	exon	87192165	87192704	.	-	.	ID=exon-XR_003948610.2-12;Parent=rna-XR_003948610.2;Dbxref=GeneID:18551,GenBank:XR_003948610.2,MGI:MGI:97514;gbkey=misc_RNA;gene=Pcsk4;product=proprotein convertase subtilisin/kexin type 4%2C transcript variant X24;transcript_id=XR_003948610.2;extra_copy_number=0
CM058250.1	Liftoff	exon	87192834	87192962	.	-	.	ID=exon-XR_003948610.2-11;Parent=rna-XR_003948610.2;Dbxref=GeneID:18551,GenBank:XR_003948610.2,MGI:MGI:97514;gbkey=misc_RNA;gene=Pcsk4;product=proprotein convertase subtilisin/kexin type 4%2C transcript variant X24;transcript_id=XR_003948610.2;extra_copy_number=0
CM058250.1	Liftoff	exon	87193477	87193601	.	-	.	ID=exon-XR_003948610.2-10;Parent=rna-XR_003948610.2;Dbxref=GeneID:18551,GenBank:XR_003948610.2,MGI:MGI:97514;gbkey=misc_RNA;gene=Pcsk4;product=proprotein convertase subtilisin/kexin type 4%2C transcript variant X24;transcript_id=XR_003948610.2;extra_copy_number=0
CM058250.1	Liftoff	exon	87193743	87193959	.	-	.	ID=exon-XR_003948610.2-9;Parent=rna-XR_003948610.2;Dbxref=GeneID:18551,GenBank:XR_003948610.2,MGI:MGI:97514;gbkey=misc_RNA;gene=Pcsk4;product=proprotein convertase subtilisin/kexin type 4%2C transcript variant X24;transcript_id=XR_003948610.2;extra_copy_number=0
CM058250.1	Liftoff	exon	87194426	87194529	.	-	.	ID=exon-XR_003948610.2-8;Parent=rna-XR_003948610.2;Dbxref=GeneID:18551,GenBank:XR_003948610.2,MGI:MGI:97514;gbkey=misc_RNA;gene=Pcsk4;product=proprotein convertase subtilisin/kexin type 4%2C transcript variant X24;transcript_id=XR_003948610.2;extra_copy_number=0
CM058250.1	Liftoff	exon	87194607	87194707	.	-	.	ID=exon-XR_003948610.2-7;Parent=rna-XR_003948610.2;Dbxref=GeneID:18551,GenBank:XR_003948610.2,MGI:MGI:97514;gbkey=misc_RNA;gene=Pcsk4;product=proprotein convertase subtilisin/kexin type 4%2C transcript variant X24;transcript_id=XR_003948610.2;extra_copy_number=0
CM058250.1	Liftoff	exon	87196335	87196423	.	-	.	ID=exon-XR_003948610.2-6;Parent=rna-XR_003948610.2;Dbxref=GeneID:18551,GenBank:XR_003948610.2,MGI:MGI:97514;gbkey=misc_RNA;gene=Pcsk4;product=proprotein convertase subtilisin/kexin type 4%2C transcript variant X24;transcript_id=XR_003948610.2;extra_copy_number=0
CM058250.1	Liftoff	exon	87196525	87196601	.	-	.	ID=exon-XR_003948610.2-5;Parent=rna-XR_003948610.2;Dbxref=GeneID:18551,GenBank:XR_003948610.2,MGI:MGI:97514;gbkey=misc_RNA;gene=Pcsk4;product=proprotein convertase subtilisin/kexin type 4%2C transcript variant X24;transcript_id=XR_003948610.2;extra_copy_number=0
CM058250.1	Liftoff	exon	87196702	87196830	.	-	.	ID=exon-XR_003948610.2-4;Parent=rna-XR_003948610.2;Dbxref=GeneID:18551,GenBank:XR_003948610.2,MGI:MGI:97514;gbkey=misc_RNA;gene=Pcsk4;product=proprotein convertase subtilisin/kexin type 4%2C transcript variant X24;transcript_id=XR_003948610.2;extra_copy_number=0
CM058250.1	Liftoff	exon	87196912	87197004	.	-	.	ID=exon-XR_003948610.2-3;Parent=rna-XR_003948610.2;Dbxref=GeneID:18551,GenBank:XR_003948610.2,MGI:MGI:97514;gbkey=misc_RNA;gene=Pcsk4;product=proprotein convertase subtilisin/kexin type 4%2C transcript variant X24;transcript_id=XR_003948610.2;extra_copy_number=0
CM058250.1	Liftoff	exon	87199698	87199802	.	-	.	ID=exon-XR_003948610.2-2;Parent=rna-XR_003948610.2;Dbxref=GeneID:18551,GenBank:XR_003948610.2,MGI:MGI:97514;gbkey=misc_RNA;gene=Pcsk4;product=proprotein convertase subtilisin/kexin type 4%2C transcript variant X24;transcript_id=XR_003948610.2;extra_copy_number=0
CM058250.1	Liftoff	exon	87200023	87200493	.	-	.	ID=exon-XR_003948610.2-1;Parent=rna-XR_003948610.2;Dbxref=GeneID:18551,GenBank:XR_003948610.2,MGI:MGI:97514;gbkey=misc_RNA;gene=Pcsk4;product=proprotein convertase subtilisin/kexin type 4%2C transcript variant X24;transcript_id=XR_003948610.2;extra_copy_number=0
CM058250.1	Liftoff	transcript	87192165	87200501	.	-	.	ID=rna-XR_003948611.2;Parent=gene-Pcsk4;Dbxref=GeneID:18551,GenBank:XR_003948611.2,MGI:MGI:97514;Name=XR_003948611.2;gbkey=misc_RNA;gene=Pcsk4;model_evidence=Supporting evidence includes similarity to: 3 ESTs%2C 40 long SRA reads%2C and 100%25 coverage of the annotated genomic feature by RNAseq alignments%2C including 13 samples with support for all annotated introns;product=proprotein convertase subtilisin/kexin type 4%2C transcript variant X26;transcript_id=XR_003948611.2;extra_copy_number=0
CM058250.1	Liftoff	exon	87192165	87192704	.	-	.	ID=exon-XR_003948611.2-11;Parent=rna-XR_003948611.2;Dbxref=GeneID:18551,GenBank:XR_003948611.2,MGI:MGI:97514;gbkey=misc_RNA;gene=Pcsk4;product=proprotein convertase subtilisin/kexin type 4%2C transcript variant X26;transcript_id=XR_003948611.2;extra_copy_number=0
CM058250.1	Liftoff	exon	87192889	87192962	.	-	.	ID=exon-XR_003948611.2-10;Parent=rna-XR_003948611.2;Dbxref=GeneID:18551,GenBank:XR_003948611.2,MGI:MGI:97514;gbkey=misc_RNA;gene=Pcsk4;product=proprotein convertase subtilisin/kexin type 4%2C transcript variant X26;transcript_id=XR_003948611.2;extra_copy_number=0
CM058250.1	Liftoff	exon	87193477	87193928	.	-	.	ID=exon-XR_003948611.2-9;Parent=rna-XR_003948611.2;Dbxref=GeneID:18551,GenBank:XR_003948611.2,MGI:MGI:97514;gbkey=misc_RNA;gene=Pcsk4;product=proprotein convertase subtilisin/kexin type 4%2C transcript variant X26;transcript_id=XR_003948611.2;extra_copy_number=0
CM058250.1	Liftoff	exon	87194426	87194529	.	-	.	ID=exon-XR_003948611.2-8;Parent=rna-XR_003948611.2;Dbxref=GeneID:18551,GenBank:XR_003948611.2,MGI:MGI:97514;gbkey=misc_RNA;gene=Pcsk4;product=proprotein convertase subtilisin/kexin type 4%2C transcript variant X26;transcript_id=XR_003948611.2;extra_copy_number=0
CM058250.1	Liftoff	exon	87194607	87194707	.	-	.	ID=exon-XR_003948611.2-7;Parent=rna-XR_003948611.2;Dbxref=GeneID:18551,GenBank:XR_003948611.2,MGI:MGI:97514;gbkey=misc_RNA;gene=Pcsk4;product=proprotein convertase subtilisin/kexin type 4%2C transcript variant X26;transcript_id=XR_003948611.2;extra_copy_number=0
CM058250.1	Liftoff	exon	87196335	87196423	.	-	.	ID=exon-XR_003948611.2-6;Parent=rna-XR_003948611.2;Dbxref=GeneID:18551,GenBank:XR_003948611.2,MGI:MGI:97514;gbkey=misc_RNA;gene=Pcsk4;product=proprotein convertase subtilisin/kexin type 4%2C transcript variant X26;transcript_id=XR_003948611.2;extra_copy_number=0
CM058250.1	Liftoff	exon	87196525	87196601	.	-	.	ID=exon-XR_003948611.2-5;Parent=rna-XR_003948611.2;Dbxref=GeneID:18551,GenBank:XR_003948611.2,MGI:MGI:97514;gbkey=misc_RNA;gene=Pcsk4;product=proprotein convertase subtilisin/kexin type 4%2C transcript variant X26;transcript_id=XR_003948611.2;extra_copy_number=0
CM058250.1	Liftoff	exon	87196702	87196830	.	-	.	ID=exon-XR_003948611.2-4;Parent=rna-XR_003948611.2;Dbxref=GeneID:18551,GenBank:XR_003948611.2,MGI:MGI:97514;gbkey=misc_RNA;gene=Pcsk4;product=proprotein convertase subtilisin/kexin type 4%2C transcript variant X26;transcript_id=XR_003948611.2;extra_copy_number=0
CM058250.1	Liftoff	exon	87196912	87197004	.	-	.	ID=exon-XR_003948611.2-3;Parent=rna-XR_003948611.2;Dbxref=GeneID:18551,GenBank:XR_003948611.2,MGI:MGI:97514;gbkey=misc_RNA;gene=Pcsk4;product=proprotein convertase subtilisin/kexin type 4%2C transcript variant X26;transcript_id=XR_003948611.2;extra_copy_number=0
CM058250.1	Liftoff	exon	87199698	87199802	.	-	.	ID=exon-XR_003948611.2-2;Parent=rna-XR_003948611.2;Dbxref=GeneID:18551,GenBank:XR_003948611.2,MGI:MGI:97514;gbkey=misc_RNA;gene=Pcsk4;product=proprotein convertase subtilisin/kexin type 4%2C transcript variant X26;transcript_id=XR_003948611.2;extra_copy_number=0
CM058250.1	Liftoff	exon	87200023	87200501	.	-	.	ID=exon-XR_003948611.2-1;Parent=rna-XR_003948611.2;Dbxref=GeneID:18551,GenBank:XR_003948611.2,MGI:MGI:97514;gbkey=misc_RNA;gene=Pcsk4;product=proprotein convertase subtilisin/kexin type 4%2C transcript variant X26;transcript_id=XR_003948611.2;extra_copy_number=0
CM058250.1	Liftoff	transcript	87192165	87200501	.	-	.	ID=rna-XR_003948612.2;Parent=gene-Pcsk4;Dbxref=GeneID:18551,GenBank:XR_003948612.2,MGI:MGI:97514;Name=XR_003948612.2;gbkey=misc_RNA;gene=Pcsk4;model_evidence=Supporting evidence includes similarity to: 2 ESTs%2C 7 long SRA reads%2C and 100%25 coverage of the annotated genomic feature by RNAseq alignments%2C including 13 samples with support for all annotated introns;product=proprotein convertase subtilisin/kexin type 4%2C transcript variant X28;transcript_id=XR_003948612.2;extra_copy_number=0
CM058250.1	Liftoff	exon	87192165	87192674	.	-	.	ID=exon-XR_003948612.2-11;Parent=rna-XR_003948612.2;Dbxref=GeneID:18551,GenBank:XR_003948612.2,MGI:MGI:97514;gbkey=misc_RNA;gene=Pcsk4;product=proprotein convertase subtilisin/kexin type 4%2C transcript variant X28;transcript_id=XR_003948612.2;extra_copy_number=0
CM058250.1	Liftoff	exon	87192889	87192962	.	-	.	ID=exon-XR_003948612.2-10;Parent=rna-XR_003948612.2;Dbxref=GeneID:18551,GenBank:XR_003948612.2,MGI:MGI:97514;gbkey=misc_RNA;gene=Pcsk4;product=proprotein convertase subtilisin/kexin type 4%2C transcript variant X28;transcript_id=XR_003948612.2;extra_copy_number=0
CM058250.1	Liftoff	exon	87193477	87193928	.	-	.	ID=exon-XR_003948612.2-9;Parent=rna-XR_003948612.2;Dbxref=GeneID:18551,GenBank:XR_003948612.2,MGI:MGI:97514;gbkey=misc_RNA;gene=Pcsk4;product=proprotein convertase subtilisin/kexin type 4%2C transcript variant X28;transcript_id=XR_003948612.2;extra_copy_number=0
CM058250.1	Liftoff	exon	87194426	87194529	.	-	.	ID=exon-XR_003948612.2-8;Parent=rna-XR_003948612.2;Dbxref=GeneID:18551,GenBank:XR_003948612.2,MGI:MGI:97514;gbkey=misc_RNA;gene=Pcsk4;product=proprotein convertase subtilisin/kexin type 4%2C transcript variant X28;transcript_id=XR_003948612.2;extra_copy_number=0
CM058250.1	Liftoff	exon	87194607	87194707	.	-	.	ID=exon-XR_003948612.2-7;Parent=rna-XR_003948612.2;Dbxref=GeneID:18551,GenBank:XR_003948612.2,MGI:MGI:97514;gbkey=misc_RNA;gene=Pcsk4;product=proprotein convertase subtilisin/kexin type 4%2C transcript variant X28;transcript_id=XR_003948612.2;extra_copy_number=0
CM058250.1	Liftoff	exon	87196335	87196423	.	-	.	ID=exon-XR_003948612.2-6;Parent=rna-XR_003948612.2;Dbxref=GeneID:18551,GenBank:XR_003948612.2,MGI:MGI:97514;gbkey=misc_RNA;gene=Pcsk4;product=proprotein convertase subtilisin/kexin type 4%2C transcript variant X28;transcript_id=XR_003948612.2;extra_copy_number=0
CM058250.1	Liftoff	exon	87196525	87196601	.	-	.	ID=exon-XR_003948612.2-5;Parent=rna-XR_003948612.2;Dbxref=GeneID:18551,GenBank:XR_003948612.2,MGI:MGI:97514;gbkey=misc_RNA;gene=Pcsk4;product=proprotein convertase subtilisin/kexin type 4%2C transcript variant X28;transcript_id=XR_003948612.2;extra_copy_number=0
CM058250.1	Liftoff	exon	87196702	87196830	.	-	.	ID=exon-XR_003948612.2-4;Parent=rna-XR_003948612.2;Dbxref=GeneID:18551,GenBank:XR_003948612.2,MGI:MGI:97514;gbkey=misc_RNA;gene=Pcsk4;product=proprotein convertase subtilisin/kexin type 4%2C transcript variant X28;transcript_id=XR_003948612.2;extra_copy_number=0
CM058250.1	Liftoff	exon	87196912	87197004	.	-	.	ID=exon-XR_003948612.2-3;Parent=rna-XR_003948612.2;Dbxref=GeneID:18551,GenBank:XR_003948612.2,MGI:MGI:97514;gbkey=misc_RNA;gene=Pcsk4;product=proprotein convertase subtilisin/kexin type 4%2C transcript variant X28;transcript_id=XR_003948612.2;extra_copy_number=0
CM058250.1	Liftoff	exon	87199698	87199802	.	-	.	ID=exon-XR_003948612.2-2;Parent=rna-XR_003948612.2;Dbxref=GeneID:18551,GenBank:XR_003948612.2,MGI:MGI:97514;gbkey=misc_RNA;gene=Pcsk4;product=proprotein convertase subtilisin/kexin type 4%2C transcript variant X28;transcript_id=XR_003948612.2;extra_copy_number=0
CM058250.1	Liftoff	exon	87200023	87200501	.	-	.	ID=exon-XR_003948612.2-1;Parent=rna-XR_003948612.2;Dbxref=GeneID:18551,GenBank:XR_003948612.2,MGI:MGI:97514;gbkey=misc_RNA;gene=Pcsk4;product=proprotein convertase subtilisin/kexin type 4%2C transcript variant X28;transcript_id=XR_003948612.2;extra_copy_number=0
CM058250.1	Liftoff	transcript	87192165	87200499	.	-	.	ID=rna-XR_003948615.2;Parent=gene-Pcsk4;Dbxref=GeneID:18551,GenBank:XR_003948615.2,MGI:MGI:97514;Name=XR_003948615.2;gbkey=misc_RNA;gene=Pcsk4;model_evidence=Supporting evidence includes similarity to: 2 ESTs%2C 7 long SRA reads%2C and 100%25 coverage of the annotated genomic feature by RNAseq alignments%2C including 9 samples with support for all annotated introns;product=proprotein convertase subtilisin/kexin type 4%2C transcript variant X34;transcript_id=XR_003948615.2;extra_copy_number=0
CM058250.1	Liftoff	exon	87192165	87192674	.	-	.	ID=exon-XR_003948615.2-10;Parent=rna-XR_003948615.2;Dbxref=GeneID:18551,GenBank:XR_003948615.2,MGI:MGI:97514;gbkey=misc_RNA;gene=Pcsk4;product=proprotein convertase subtilisin/kexin type 4%2C transcript variant X34;transcript_id=XR_003948615.2;extra_copy_number=0
CM058250.1	Liftoff	exon	87193477	87193959	.	-	.	ID=exon-XR_003948615.2-9;Parent=rna-XR_003948615.2;Dbxref=GeneID:18551,GenBank:XR_003948615.2,MGI:MGI:97514;gbkey=misc_RNA;gene=Pcsk4;product=proprotein convertase subtilisin/kexin type 4%2C transcript variant X34;transcript_id=XR_003948615.2;extra_copy_number=0
CM058250.1	Liftoff	exon	87194426	87194529	.	-	.	ID=exon-XR_003948615.2-8;Parent=rna-XR_003948615.2;Dbxref=GeneID:18551,GenBank:XR_003948615.2,MGI:MGI:97514;gbkey=misc_RNA;gene=Pcsk4;product=proprotein convertase subtilisin/kexin type 4%2C transcript variant X34;transcript_id=XR_003948615.2;extra_copy_number=0
CM058250.1	Liftoff	exon	87194607	87194707	.	-	.	ID=exon-XR_003948615.2-7;Parent=rna-XR_003948615.2;Dbxref=GeneID:18551,GenBank:XR_003948615.2,MGI:MGI:97514;gbkey=misc_RNA;gene=Pcsk4;product=proprotein convertase subtilisin/kexin type 4%2C transcript variant X34;transcript_id=XR_003948615.2;extra_copy_number=0
CM058250.1	Liftoff	exon	87196335	87196423	.	-	.	ID=exon-XR_003948615.2-6;Parent=rna-XR_003948615.2;Dbxref=GeneID:18551,GenBank:XR_003948615.2,MGI:MGI:97514;gbkey=misc_RNA;gene=Pcsk4;product=proprotein convertase subtilisin/kexin type 4%2C transcript variant X34;transcript_id=XR_003948615.2;extra_copy_number=0
CM058250.1	Liftoff	exon	87196525	87196601	.	-	.	ID=exon-XR_003948615.2-5;Parent=rna-XR_003948615.2;Dbxref=GeneID:18551,GenBank:XR_003948615.2,MGI:MGI:97514;gbkey=misc_RNA;gene=Pcsk4;product=proprotein convertase subtilisin/kexin type 4%2C transcript variant X34;transcript_id=XR_003948615.2;extra_copy_number=0
CM058250.1	Liftoff	exon	87196702	87196830	.	-	.	ID=exon-XR_003948615.2-4;Parent=rna-XR_003948615.2;Dbxref=GeneID:18551,GenBank:XR_003948615.2,MGI:MGI:97514;gbkey=misc_RNA;gene=Pcsk4;product=proprotein convertase subtilisin/kexin type 4%2C transcript variant X34;transcript_id=XR_003948615.2;extra_copy_number=0
CM058250.1	Liftoff	exon	87196912	87197004	.	-	.	ID=exon-XR_003948615.2-3;Parent=rna-XR_003948615.2;Dbxref=GeneID:18551,GenBank:XR_003948615.2,MGI:MGI:97514;gbkey=misc_RNA;gene=Pcsk4;product=proprotein convertase subtilisin/kexin type 4%2C transcript variant X34;transcript_id=XR_003948615.2;extra_copy_number=0
CM058250.1	Liftoff	exon	87199698	87199802	.	-	.	ID=exon-XR_003948615.2-2;Parent=rna-XR_003948615.2;Dbxref=GeneID:18551,GenBank:XR_003948615.2,MGI:MGI:97514;gbkey=misc_RNA;gene=Pcsk4;product=proprotein convertase subtilisin/kexin type 4%2C transcript variant X34;transcript_id=XR_003948615.2;extra_copy_number=0
CM058250.1	Liftoff	exon	87200023	87200499	.	-	.	ID=exon-XR_003948615.2-1;Parent=rna-XR_003948615.2;Dbxref=GeneID:18551,GenBank:XR_003948615.2,MGI:MGI:97514;gbkey=misc_RNA;gene=Pcsk4;product=proprotein convertase subtilisin/kexin type 4%2C transcript variant X34;transcript_id=XR_003948615.2;extra_copy_number=0
CM058250.1	Liftoff	transcript	87192165	87200486	.	-	.	ID=rna-XR_004936117.1;Parent=gene-Pcsk4;Dbxref=GeneID:18551,GenBank:XR_004936117.1,MGI:MGI:97514;Name=XR_004936117.1;gbkey=misc_RNA;gene=Pcsk4;model_evidence=Supporting evidence includes similarity to: 3 ESTs%2C 3 Proteins%2C 37 long SRA reads%2C and 100%25 coverage of the annotated genomic feature by RNAseq alignments%2C including 19 samples with support for all annotated introns;product=proprotein convertase subtilisin/kexin type 4%2C transcript variant X14;transcript_id=XR_004936117.1;extra_copy_number=0
CM058250.1	Liftoff	exon	87192165	87192704	.	-	.	ID=exon-XR_004936117.1-14;Parent=rna-XR_004936117.1;Dbxref=GeneID:18551,GenBank:XR_004936117.1,MGI:MGI:97514;gbkey=misc_RNA;gene=Pcsk4;product=proprotein convertase subtilisin/kexin type 4%2C transcript variant X14;transcript_id=XR_004936117.1;extra_copy_number=0
CM058250.1	Liftoff	exon	87192834	87192962	.	-	.	ID=exon-XR_004936117.1-13;Parent=rna-XR_004936117.1;Dbxref=GeneID:18551,GenBank:XR_004936117.1,MGI:MGI:97514;gbkey=misc_RNA;gene=Pcsk4;product=proprotein convertase subtilisin/kexin type 4%2C transcript variant X14;transcript_id=XR_004936117.1;extra_copy_number=0
CM058250.1	Liftoff	exon	87193477	87193601	.	-	.	ID=exon-XR_004936117.1-12;Parent=rna-XR_004936117.1;Dbxref=GeneID:18551,GenBank:XR_004936117.1,MGI:MGI:97514;gbkey=misc_RNA;gene=Pcsk4;product=proprotein convertase subtilisin/kexin type 4%2C transcript variant X14;transcript_id=XR_004936117.1;extra_copy_number=0
CM058250.1	Liftoff	exon	87193743	87193928	.	-	.	ID=exon-XR_004936117.1-11;Parent=rna-XR_004936117.1;Dbxref=GeneID:18551,GenBank:XR_004936117.1,MGI:MGI:97514;gbkey=misc_RNA;gene=Pcsk4;product=proprotein convertase subtilisin/kexin type 4%2C transcript variant X14;transcript_id=XR_004936117.1;extra_copy_number=0
CM058250.1	Liftoff	exon	87194426	87194529	.	-	.	ID=exon-XR_004936117.1-10;Parent=rna-XR_004936117.1;Dbxref=GeneID:18551,GenBank:XR_004936117.1,MGI:MGI:97514;gbkey=misc_RNA;gene=Pcsk4;product=proprotein convertase subtilisin/kexin type 4%2C transcript variant X14;transcript_id=XR_004936117.1;extra_copy_number=0
CM058250.1	Liftoff	exon	87194607	87194707	.	-	.	ID=exon-XR_004936117.1-9;Parent=rna-XR_004936117.1;Dbxref=GeneID:18551,GenBank:XR_004936117.1,MGI:MGI:97514;gbkey=misc_RNA;gene=Pcsk4;product=proprotein convertase subtilisin/kexin type 4%2C transcript variant X14;transcript_id=XR_004936117.1;extra_copy_number=0
CM058250.1	Liftoff	exon	87195684	87195896	.	-	.	ID=exon-XR_004936117.1-8;Parent=rna-XR_004936117.1;Dbxref=GeneID:18551,GenBank:XR_004936117.1,MGI:MGI:97514;gbkey=misc_RNA;gene=Pcsk4;product=proprotein convertase subtilisin/kexin type 4%2C transcript variant X14;transcript_id=XR_004936117.1;extra_copy_number=0
CM058250.1	Liftoff	exon	87195985	87196157	.	-	.	ID=exon-XR_004936117.1-7;Parent=rna-XR_004936117.1;Dbxref=GeneID:18551,GenBank:XR_004936117.1,MGI:MGI:97514;gbkey=misc_RNA;gene=Pcsk4;product=proprotein convertase subtilisin/kexin type 4%2C transcript variant X14;transcript_id=XR_004936117.1;extra_copy_number=0
CM058250.1	Liftoff	exon	87196335	87196423	.	-	.	ID=exon-XR_004936117.1-6;Parent=rna-XR_004936117.1;Dbxref=GeneID:18551,GenBank:XR_004936117.1,MGI:MGI:97514;gbkey=misc_RNA;gene=Pcsk4;product=proprotein convertase subtilisin/kexin type 4%2C transcript variant X14;transcript_id=XR_004936117.1;extra_copy_number=0
CM058250.1	Liftoff	exon	87196525	87196601	.	-	.	ID=exon-XR_004936117.1-5;Parent=rna-XR_004936117.1;Dbxref=GeneID:18551,GenBank:XR_004936117.1,MGI:MGI:97514;gbkey=misc_RNA;gene=Pcsk4;product=proprotein convertase subtilisin/kexin type 4%2C transcript variant X14;transcript_id=XR_004936117.1;extra_copy_number=0
CM058250.1	Liftoff	exon	87196702	87196830	.	-	.	ID=exon-XR_004936117.1-4;Parent=rna-XR_004936117.1;Dbxref=GeneID:18551,GenBank:XR_004936117.1,MGI:MGI:97514;gbkey=misc_RNA;gene=Pcsk4;product=proprotein convertase subtilisin/kexin type 4%2C transcript variant X14;transcript_id=XR_004936117.1;extra_copy_number=0
CM058250.1	Liftoff	exon	87196912	87197004	.	-	.	ID=exon-XR_004936117.1-3;Parent=rna-XR_004936117.1;Dbxref=GeneID:18551,GenBank:XR_004936117.1,MGI:MGI:97514;gbkey=misc_RNA;gene=Pcsk4;product=proprotein convertase subtilisin/kexin type 4%2C transcript variant X14;transcript_id=XR_004936117.1;extra_copy_number=0
CM058250.1	Liftoff	exon	87199698	87199802	.	-	.	ID=exon-XR_004936117.1-2;Parent=rna-XR_004936117.1;Dbxref=GeneID:18551,GenBank:XR_004936117.1,MGI:MGI:97514;gbkey=misc_RNA;gene=Pcsk4;product=proprotein convertase subtilisin/kexin type 4%2C transcript variant X14;transcript_id=XR_004936117.1;extra_copy_number=0
CM058250.1	Liftoff	exon	87200023	87200486	.	-	.	ID=exon-XR_004936117.1-1;Parent=rna-XR_004936117.1;Dbxref=GeneID:18551,GenBank:XR_004936117.1,MGI:MGI:97514;gbkey=misc_RNA;gene=Pcsk4;product=proprotein convertase subtilisin/kexin type 4%2C transcript variant X14;transcript_id=XR_004936117.1;extra_copy_number=0
CM058250.1	Liftoff	transcript	87192165	87200486	.	-	.	ID=rna-XR_004936118.1;Parent=gene-Pcsk4;Dbxref=GeneID:18551,GenBank:XR_004936118.1,MGI:MGI:97514;Name=XR_004936118.1;gbkey=misc_RNA;gene=Pcsk4;model_evidence=Supporting evidence includes similarity to: 2 ESTs%2C 2 Proteins%2C 10 long SRA reads%2C and 100%25 coverage of the annotated genomic feature by RNAseq alignments%2C including 14 samples with support for all annotated introns;product=proprotein convertase subtilisin/kexin type 4%2C transcript variant X17;transcript_id=XR_004936118.1;extra_copy_number=0
CM058250.1	Liftoff	exon	87192165	87192704	.	-	.	ID=exon-XR_004936118.1-12;Parent=rna-XR_004936118.1;Dbxref=GeneID:18551,GenBank:XR_004936118.1,MGI:MGI:97514;gbkey=misc_RNA;gene=Pcsk4;product=proprotein convertase subtilisin/kexin type 4%2C transcript variant X17;transcript_id=XR_004936118.1;extra_copy_number=0
CM058250.1	Liftoff	exon	87193477	87193928	.	-	.	ID=exon-XR_004936118.1-11;Parent=rna-XR_004936118.1;Dbxref=GeneID:18551,GenBank:XR_004936118.1,MGI:MGI:97514;gbkey=misc_RNA;gene=Pcsk4;product=proprotein convertase subtilisin/kexin type 4%2C transcript variant X17;transcript_id=XR_004936118.1;extra_copy_number=0
CM058250.1	Liftoff	exon	87194426	87194529	.	-	.	ID=exon-XR_004936118.1-10;Parent=rna-XR_004936118.1;Dbxref=GeneID:18551,GenBank:XR_004936118.1,MGI:MGI:97514;gbkey=misc_RNA;gene=Pcsk4;product=proprotein convertase subtilisin/kexin type 4%2C transcript variant X17;transcript_id=XR_004936118.1;extra_copy_number=0
CM058250.1	Liftoff	exon	87194607	87194707	.	-	.	ID=exon-XR_004936118.1-9;Parent=rna-XR_004936118.1;Dbxref=GeneID:18551,GenBank:XR_004936118.1,MGI:MGI:97514;gbkey=misc_RNA;gene=Pcsk4;product=proprotein convertase subtilisin/kexin type 4%2C transcript variant X17;transcript_id=XR_004936118.1;extra_copy_number=0
CM058250.1	Liftoff	exon	87195684	87195896	.	-	.	ID=exon-XR_004936118.1-8;Parent=rna-XR_004936118.1;Dbxref=GeneID:18551,GenBank:XR_004936118.1,MGI:MGI:97514;gbkey=misc_RNA;gene=Pcsk4;product=proprotein convertase subtilisin/kexin type 4%2C transcript variant X17;transcript_id=XR_004936118.1;extra_copy_number=0
CM058250.1	Liftoff	exon	87195985	87196157	.	-	.	ID=exon-XR_004936118.1-7;Parent=rna-XR_004936118.1;Dbxref=GeneID:18551,GenBank:XR_004936118.1,MGI:MGI:97514;gbkey=misc_RNA;gene=Pcsk4;product=proprotein convertase subtilisin/kexin type 4%2C transcript variant X17;transcript_id=XR_004936118.1;extra_copy_number=0
CM058250.1	Liftoff	exon	87196335	87196423	.	-	.	ID=exon-XR_004936118.1-6;Parent=rna-XR_004936118.1;Dbxref=GeneID:18551,GenBank:XR_004936118.1,MGI:MGI:97514;gbkey=misc_RNA;gene=Pcsk4;product=proprotein convertase subtilisin/kexin type 4%2C transcript variant X17;transcript_id=XR_004936118.1;extra_copy_number=0
CM058250.1	Liftoff	exon	87196525	87196601	.	-	.	ID=exon-XR_004936118.1-5;Parent=rna-XR_004936118.1;Dbxref=GeneID:18551,GenBank:XR_004936118.1,MGI:MGI:97514;gbkey=misc_RNA;gene=Pcsk4;product=proprotein convertase subtilisin/kexin type 4%2C transcript variant X17;transcript_id=XR_004936118.1;extra_copy_number=0
CM058250.1	Liftoff	exon	87196702	87196830	.	-	.	ID=exon-XR_004936118.1-4;Parent=rna-XR_004936118.1;Dbxref=GeneID:18551,GenBank:XR_004936118.1,MGI:MGI:97514;gbkey=misc_RNA;gene=Pcsk4;product=proprotein convertase subtilisin/kexin type 4%2C transcript variant X17;transcript_id=XR_004936118.1;extra_copy_number=0
CM058250.1	Liftoff	exon	87196912	87197004	.	-	.	ID=exon-XR_004936118.1-3;Parent=rna-XR_004936118.1;Dbxref=GeneID:18551,GenBank:XR_004936118.1,MGI:MGI:97514;gbkey=misc_RNA;gene=Pcsk4;product=proprotein convertase subtilisin/kexin type 4%2C transcript variant X17;transcript_id=XR_004936118.1;extra_copy_number=0
CM058250.1	Liftoff	exon	87199698	87199802	.	-	.	ID=exon-XR_004936118.1-2;Parent=rna-XR_004936118.1;Dbxref=GeneID:18551,GenBank:XR_004936118.1,MGI:MGI:97514;gbkey=misc_RNA;gene=Pcsk4;product=proprotein convertase subtilisin/kexin type 4%2C transcript variant X17;transcript_id=XR_004936118.1;extra_copy_number=0
CM058250.1	Liftoff	exon	87200023	87200486	.	-	.	ID=exon-XR_004936118.1-1;Parent=rna-XR_004936118.1;Dbxref=GeneID:18551,GenBank:XR_004936118.1,MGI:MGI:97514;gbkey=misc_RNA;gene=Pcsk4;product=proprotein convertase subtilisin/kexin type 4%2C transcript variant X17;transcript_id=XR_004936118.1;extra_copy_number=0
CM058250.1	Liftoff	transcript	87192165	87200489	.	-	.	ID=rna-XR_004936119.1;Parent=gene-Pcsk4;Dbxref=GeneID:18551,GenBank:XR_004936119.1,MGI:MGI:97514;Name=XR_004936119.1;gbkey=misc_RNA;gene=Pcsk4;model_evidence=Supporting evidence includes similarity to: 4 ESTs%2C 1 Protein%2C 40 long SRA reads%2C and 100%25 coverage of the annotated genomic feature by RNAseq alignments%2C including 18 samples with support for all annotated introns;product=proprotein convertase subtilisin/kexin type 4%2C transcript variant X18;transcript_id=XR_004936119.1;extra_copy_number=0
CM058250.1	Liftoff	exon	87192165	87192704	.	-	.	ID=exon-XR_004936119.1-12;Parent=rna-XR_004936119.1;Dbxref=GeneID:18551,GenBank:XR_004936119.1,MGI:MGI:97514;gbkey=misc_RNA;gene=Pcsk4;product=proprotein convertase subtilisin/kexin type 4%2C transcript variant X18;transcript_id=XR_004936119.1;extra_copy_number=0
CM058250.1	Liftoff	exon	87192834	87192962	.	-	.	ID=exon-XR_004936119.1-11;Parent=rna-XR_004936119.1;Dbxref=GeneID:18551,GenBank:XR_004936119.1,MGI:MGI:97514;gbkey=misc_RNA;gene=Pcsk4;product=proprotein convertase subtilisin/kexin type 4%2C transcript variant X18;transcript_id=XR_004936119.1;extra_copy_number=0
CM058250.1	Liftoff	exon	87193477	87194353	.	-	.	ID=exon-XR_004936119.1-10;Parent=rna-XR_004936119.1;Dbxref=GeneID:18551,GenBank:XR_004936119.1,MGI:MGI:97514;gbkey=misc_RNA;gene=Pcsk4;product=proprotein convertase subtilisin/kexin type 4%2C transcript variant X18;transcript_id=XR_004936119.1;extra_copy_number=0
CM058250.1	Liftoff	exon	87194607	87194707	.	-	.	ID=exon-XR_004936119.1-9;Parent=rna-XR_004936119.1;Dbxref=GeneID:18551,GenBank:XR_004936119.1,MGI:MGI:97514;gbkey=misc_RNA;gene=Pcsk4;product=proprotein convertase subtilisin/kexin type 4%2C transcript variant X18;transcript_id=XR_004936119.1;extra_copy_number=0
CM058250.1	Liftoff	exon	87195684	87195896	.	-	.	ID=exon-XR_004936119.1-8;Parent=rna-XR_004936119.1;Dbxref=GeneID:18551,GenBank:XR_004936119.1,MGI:MGI:97514;gbkey=misc_RNA;gene=Pcsk4;product=proprotein convertase subtilisin/kexin type 4%2C transcript variant X18;transcript_id=XR_004936119.1;extra_copy_number=0
CM058250.1	Liftoff	exon	87195985	87196157	.	-	.	ID=exon-XR_004936119.1-7;Parent=rna-XR_004936119.1;Dbxref=GeneID:18551,GenBank:XR_004936119.1,MGI:MGI:97514;gbkey=misc_RNA;gene=Pcsk4;product=proprotein convertase subtilisin/kexin type 4%2C transcript variant X18;transcript_id=XR_004936119.1;extra_copy_number=0
CM058250.1	Liftoff	exon	87196335	87196423	.	-	.	ID=exon-XR_004936119.1-6;Parent=rna-XR_004936119.1;Dbxref=GeneID:18551,GenBank:XR_004936119.1,MGI:MGI:97514;gbkey=misc_RNA;gene=Pcsk4;product=proprotein convertase subtilisin/kexin type 4%2C transcript variant X18;transcript_id=XR_004936119.1;extra_copy_number=0
CM058250.1	Liftoff	exon	87196525	87196601	.	-	.	ID=exon-XR_004936119.1-5;Parent=rna-XR_004936119.1;Dbxref=GeneID:18551,GenBank:XR_004936119.1,MGI:MGI:97514;gbkey=misc_RNA;gene=Pcsk4;product=proprotein convertase subtilisin/kexin type 4%2C transcript variant X18;transcript_id=XR_004936119.1;extra_copy_number=0
CM058250.1	Liftoff	exon	87196702	87196830	.	-	.	ID=exon-XR_004936119.1-4;Parent=rna-XR_004936119.1;Dbxref=GeneID:18551,GenBank:XR_004936119.1,MGI:MGI:97514;gbkey=misc_RNA;gene=Pcsk4;product=proprotein convertase subtilisin/kexin type 4%2C transcript variant X18;transcript_id=XR_004936119.1;extra_copy_number=0
CM058250.1	Liftoff	exon	87196912	87197004	.	-	.	ID=exon-XR_004936119.1-3;Parent=rna-XR_004936119.1;Dbxref=GeneID:18551,GenBank:XR_004936119.1,MGI:MGI:97514;gbkey=misc_RNA;gene=Pcsk4;product=proprotein convertase subtilisin/kexin type 4%2C transcript variant X18;transcript_id=XR_004936119.1;extra_copy_number=0
CM058250.1	Liftoff	exon	87199698	87199802	.	-	.	ID=exon-XR_004936119.1-2;Parent=rna-XR_004936119.1;Dbxref=GeneID:18551,GenBank:XR_004936119.1,MGI:MGI:97514;gbkey=misc_RNA;gene=Pcsk4;product=proprotein convertase subtilisin/kexin type 4%2C transcript variant X18;transcript_id=XR_004936119.1;extra_copy_number=0
CM058250.1	Liftoff	exon	87200023	87200489	.	-	.	ID=exon-XR_004936119.1-1;Parent=rna-XR_004936119.1;Dbxref=GeneID:18551,GenBank:XR_004936119.1,MGI:MGI:97514;gbkey=misc_RNA;gene=Pcsk4;product=proprotein convertase subtilisin/kexin type 4%2C transcript variant X18;transcript_id=XR_004936119.1;extra_copy_number=0
CM058250.1	Liftoff	transcript	87192165	87200489	.	-	.	ID=rna-XR_004936120.1;Parent=gene-Pcsk4;Dbxref=GeneID:18551,GenBank:XR_004936120.1,MGI:MGI:97514;Name=XR_004936120.1;gbkey=misc_RNA;gene=Pcsk4;model_evidence=Supporting evidence includes similarity to: 4 ESTs%2C 1 Protein%2C 8 long SRA reads%2C and 100%25 coverage of the annotated genomic feature by RNAseq alignments%2C including 18 samples with support for all annotated introns;product=proprotein convertase subtilisin/kexin type 4%2C transcript variant X19;transcript_id=XR_004936120.1;extra_copy_number=0
CM058250.1	Liftoff	exon	87192165	87192704	.	-	.	ID=exon-XR_004936120.1-13;Parent=rna-XR_004936120.1;Dbxref=GeneID:18551,GenBank:XR_004936120.1,MGI:MGI:97514;gbkey=misc_RNA;gene=Pcsk4;product=proprotein convertase subtilisin/kexin type 4%2C transcript variant X19;transcript_id=XR_004936120.1;extra_copy_number=0
CM058250.1	Liftoff	exon	87192889	87192962	.	-	.	ID=exon-XR_004936120.1-12;Parent=rna-XR_004936120.1;Dbxref=GeneID:18551,GenBank:XR_004936120.1,MGI:MGI:97514;gbkey=misc_RNA;gene=Pcsk4;product=proprotein convertase subtilisin/kexin type 4%2C transcript variant X19;transcript_id=XR_004936120.1;extra_copy_number=0
CM058250.1	Liftoff	exon	87193477	87193601	.	-	.	ID=exon-XR_004936120.1-11;Parent=rna-XR_004936120.1;Dbxref=GeneID:18551,GenBank:XR_004936120.1,MGI:MGI:97514;gbkey=misc_RNA;gene=Pcsk4;product=proprotein convertase subtilisin/kexin type 4%2C transcript variant X19;transcript_id=XR_004936120.1;extra_copy_number=0
CM058250.1	Liftoff	exon	87193743	87194353	.	-	.	ID=exon-XR_004936120.1-10;Parent=rna-XR_004936120.1;Dbxref=GeneID:18551,GenBank:XR_004936120.1,MGI:MGI:97514;gbkey=misc_RNA;gene=Pcsk4;product=proprotein convertase subtilisin/kexin type 4%2C transcript variant X19;transcript_id=XR_004936120.1;extra_copy_number=0
CM058250.1	Liftoff	exon	87194607	87194707	.	-	.	ID=exon-XR_004936120.1-9;Parent=rna-XR_004936120.1;Dbxref=GeneID:18551,GenBank:XR_004936120.1,MGI:MGI:97514;gbkey=misc_RNA;gene=Pcsk4;product=proprotein convertase subtilisin/kexin type 4%2C transcript variant X19;transcript_id=XR_004936120.1;extra_copy_number=0
CM058250.1	Liftoff	exon	87195684	87195896	.	-	.	ID=exon-XR_004936120.1-8;Parent=rna-XR_004936120.1;Dbxref=GeneID:18551,GenBank:XR_004936120.1,MGI:MGI:97514;gbkey=misc_RNA;gene=Pcsk4;product=proprotein convertase subtilisin/kexin type 4%2C transcript variant X19;transcript_id=XR_004936120.1;extra_copy_number=0
CM058250.1	Liftoff	exon	87195985	87196157	.	-	.	ID=exon-XR_004936120.1-7;Parent=rna-XR_004936120.1;Dbxref=GeneID:18551,GenBank:XR_004936120.1,MGI:MGI:97514;gbkey=misc_RNA;gene=Pcsk4;product=proprotein convertase subtilisin/kexin type 4%2C transcript variant X19;transcript_id=XR_004936120.1;extra_copy_number=0
CM058250.1	Liftoff	exon	87196335	87196423	.	-	.	ID=exon-XR_004936120.1-6;Parent=rna-XR_004936120.1;Dbxref=GeneID:18551,GenBank:XR_004936120.1,MGI:MGI:97514;gbkey=misc_RNA;gene=Pcsk4;product=proprotein convertase subtilisin/kexin type 4%2C transcript variant X19;transcript_id=XR_004936120.1;extra_copy_number=0
CM058250.1	Liftoff	exon	87196525	87196601	.	-	.	ID=exon-XR_004936120.1-5;Parent=rna-XR_004936120.1;Dbxref=GeneID:18551,GenBank:XR_004936120.1,MGI:MGI:97514;gbkey=misc_RNA;gene=Pcsk4;product=proprotein convertase subtilisin/kexin type 4%2C transcript variant X19;transcript_id=XR_004936120.1;extra_copy_number=0
CM058250.1	Liftoff	exon	87196702	87196830	.	-	.	ID=exon-XR_004936120.1-4;Parent=rna-XR_004936120.1;Dbxref=GeneID:18551,GenBank:XR_004936120.1,MGI:MGI:97514;gbkey=misc_RNA;gene=Pcsk4;product=proprotein convertase subtilisin/kexin type 4%2C transcript variant X19;transcript_id=XR_004936120.1;extra_copy_number=0
CM058250.1	Liftoff	exon	87196912	87197004	.	-	.	ID=exon-XR_004936120.1-3;Parent=rna-XR_004936120.1;Dbxref=GeneID:18551,GenBank:XR_004936120.1,MGI:MGI:97514;gbkey=misc_RNA;gene=Pcsk4;product=proprotein convertase subtilisin/kexin type 4%2C transcript variant X19;transcript_id=XR_004936120.1;extra_copy_number=0
CM058250.1	Liftoff	exon	87199698	87199802	.	-	.	ID=exon-XR_004936120.1-2;Parent=rna-XR_004936120.1;Dbxref=GeneID:18551,GenBank:XR_004936120.1,MGI:MGI:97514;gbkey=misc_RNA;gene=Pcsk4;product=proprotein convertase subtilisin/kexin type 4%2C transcript variant X19;transcript_id=XR_004936120.1;extra_copy_number=0
CM058250.1	Liftoff	exon	87200023	87200489	.	-	.	ID=exon-XR_004936120.1-1;Parent=rna-XR_004936120.1;Dbxref=GeneID:18551,GenBank:XR_004936120.1,MGI:MGI:97514;gbkey=misc_RNA;gene=Pcsk4;product=proprotein convertase subtilisin/kexin type 4%2C transcript variant X19;transcript_id=XR_004936120.1;extra_copy_number=0
CM058250.1	Liftoff	transcript	87192165	87200489	.	-	.	ID=rna-XR_004936121.1;Parent=gene-Pcsk4;Dbxref=GeneID:18551,GenBank:XR_004936121.1,MGI:MGI:97514;Name=XR_004936121.1;gbkey=misc_RNA;gene=Pcsk4;model_evidence=Supporting evidence includes similarity to: 5 ESTs%2C 1 Protein%2C 34 long SRA reads%2C and 100%25 coverage of the annotated genomic feature by RNAseq alignments%2C including 18 samples with support for all annotated introns;product=proprotein convertase subtilisin/kexin type 4%2C transcript variant X20;transcript_id=XR_004936121.1;extra_copy_number=0
CM058250.1	Liftoff	exon	87192165	87192674	.	-	.	ID=exon-XR_004936121.1-13;Parent=rna-XR_004936121.1;Dbxref=GeneID:18551,GenBank:XR_004936121.1,MGI:MGI:97514;gbkey=misc_RNA;gene=Pcsk4;product=proprotein convertase subtilisin/kexin type 4%2C transcript variant X20;transcript_id=XR_004936121.1;extra_copy_number=0
CM058250.1	Liftoff	exon	87192834	87192962	.	-	.	ID=exon-XR_004936121.1-12;Parent=rna-XR_004936121.1;Dbxref=GeneID:18551,GenBank:XR_004936121.1,MGI:MGI:97514;gbkey=misc_RNA;gene=Pcsk4;product=proprotein convertase subtilisin/kexin type 4%2C transcript variant X20;transcript_id=XR_004936121.1;extra_copy_number=0
CM058250.1	Liftoff	exon	87193477	87193601	.	-	.	ID=exon-XR_004936121.1-11;Parent=rna-XR_004936121.1;Dbxref=GeneID:18551,GenBank:XR_004936121.1,MGI:MGI:97514;gbkey=misc_RNA;gene=Pcsk4;product=proprotein convertase subtilisin/kexin type 4%2C transcript variant X20;transcript_id=XR_004936121.1;extra_copy_number=0
CM058250.1	Liftoff	exon	87193743	87194353	.	-	.	ID=exon-XR_004936121.1-10;Parent=rna-XR_004936121.1;Dbxref=GeneID:18551,GenBank:XR_004936121.1,MGI:MGI:97514;gbkey=misc_RNA;gene=Pcsk4;product=proprotein convertase subtilisin/kexin type 4%2C transcript variant X20;transcript_id=XR_004936121.1;extra_copy_number=0
CM058250.1	Liftoff	exon	87194607	87194707	.	-	.	ID=exon-XR_004936121.1-9;Parent=rna-XR_004936121.1;Dbxref=GeneID:18551,GenBank:XR_004936121.1,MGI:MGI:97514;gbkey=misc_RNA;gene=Pcsk4;product=proprotein convertase subtilisin/kexin type 4%2C transcript variant X20;transcript_id=XR_004936121.1;extra_copy_number=0
CM058250.1	Liftoff	exon	87195684	87195896	.	-	.	ID=exon-XR_004936121.1-8;Parent=rna-XR_004936121.1;Dbxref=GeneID:18551,GenBank:XR_004936121.1,MGI:MGI:97514;gbkey=misc_RNA;gene=Pcsk4;product=proprotein convertase subtilisin/kexin type 4%2C transcript variant X20;transcript_id=XR_004936121.1;extra_copy_number=0
CM058250.1	Liftoff	exon	87195985	87196157	.	-	.	ID=exon-XR_004936121.1-7;Parent=rna-XR_004936121.1;Dbxref=GeneID:18551,GenBank:XR_004936121.1,MGI:MGI:97514;gbkey=misc_RNA;gene=Pcsk4;product=proprotein convertase subtilisin/kexin type 4%2C transcript variant X20;transcript_id=XR_004936121.1;extra_copy_number=0
CM058250.1	Liftoff	exon	87196335	87196423	.	-	.	ID=exon-XR_004936121.1-6;Parent=rna-XR_004936121.1;Dbxref=GeneID:18551,GenBank:XR_004936121.1,MGI:MGI:97514;gbkey=misc_RNA;gene=Pcsk4;product=proprotein convertase subtilisin/kexin type 4%2C transcript variant X20;transcript_id=XR_004936121.1;extra_copy_number=0
CM058250.1	Liftoff	exon	87196525	87196601	.	-	.	ID=exon-XR_004936121.1-5;Parent=rna-XR_004936121.1;Dbxref=GeneID:18551,GenBank:XR_004936121.1,MGI:MGI:97514;gbkey=misc_RNA;gene=Pcsk4;product=proprotein convertase subtilisin/kexin type 4%2C transcript variant X20;transcript_id=XR_004936121.1;extra_copy_number=0
CM058250.1	Liftoff	exon	87196702	87196830	.	-	.	ID=exon-XR_004936121.1-4;Parent=rna-XR_004936121.1;Dbxref=GeneID:18551,GenBank:XR_004936121.1,MGI:MGI:97514;gbkey=misc_RNA;gene=Pcsk4;product=proprotein convertase subtilisin/kexin type 4%2C transcript variant X20;transcript_id=XR_004936121.1;extra_copy_number=0
CM058250.1	Liftoff	exon	87196912	87197004	.	-	.	ID=exon-XR_004936121.1-3;Parent=rna-XR_004936121.1;Dbxref=GeneID:18551,GenBank:XR_004936121.1,MGI:MGI:97514;gbkey=misc_RNA;gene=Pcsk4;product=proprotein convertase subtilisin/kexin type 4%2C transcript variant X20;transcript_id=XR_004936121.1;extra_copy_number=0
CM058250.1	Liftoff	exon	87199698	87199802	.	-	.	ID=exon-XR_004936121.1-2;Parent=rna-XR_004936121.1;Dbxref=GeneID:18551,GenBank:XR_004936121.1,MGI:MGI:97514;gbkey=misc_RNA;gene=Pcsk4;product=proprotein convertase subtilisin/kexin type 4%2C transcript variant X20;transcript_id=XR_004936121.1;extra_copy_number=0
CM058250.1	Liftoff	exon	87200023	87200489	.	-	.	ID=exon-XR_004936121.1-1;Parent=rna-XR_004936121.1;Dbxref=GeneID:18551,GenBank:XR_004936121.1,MGI:MGI:97514;gbkey=misc_RNA;gene=Pcsk4;product=proprotein convertase subtilisin/kexin type 4%2C transcript variant X20;transcript_id=XR_004936121.1;extra_copy_number=0
CM058250.1	Liftoff	transcript	87192165	87200493	.	-	.	ID=rna-XR_004936122.1;Parent=gene-Pcsk4;Dbxref=GeneID:18551,GenBank:XR_004936122.1,MGI:MGI:97514;Name=XR_004936122.1;gbkey=misc_RNA;gene=Pcsk4;model_evidence=Supporting evidence includes similarity to: 3 ESTs%2C 37 long SRA reads%2C and 100%25 coverage of the annotated genomic feature by RNAseq alignments%2C including 9 samples with support for all annotated introns;product=proprotein convertase subtilisin/kexin type 4%2C transcript variant X25;transcript_id=XR_004936122.1;extra_copy_number=0
CM058250.1	Liftoff	exon	87192165	87192704	.	-	.	ID=exon-XR_004936122.1-12;Parent=rna-XR_004936122.1;Dbxref=GeneID:18551,GenBank:XR_004936122.1,MGI:MGI:97514;gbkey=misc_RNA;gene=Pcsk4;product=proprotein convertase subtilisin/kexin type 4%2C transcript variant X25;transcript_id=XR_004936122.1;extra_copy_number=0
CM058250.1	Liftoff	exon	87192889	87192962	.	-	.	ID=exon-XR_004936122.1-11;Parent=rna-XR_004936122.1;Dbxref=GeneID:18551,GenBank:XR_004936122.1,MGI:MGI:97514;gbkey=misc_RNA;gene=Pcsk4;product=proprotein convertase subtilisin/kexin type 4%2C transcript variant X25;transcript_id=XR_004936122.1;extra_copy_number=0
CM058250.1	Liftoff	exon	87193477	87193601	.	-	.	ID=exon-XR_004936122.1-10;Parent=rna-XR_004936122.1;Dbxref=GeneID:18551,GenBank:XR_004936122.1,MGI:MGI:97514;gbkey=misc_RNA;gene=Pcsk4;product=proprotein convertase subtilisin/kexin type 4%2C transcript variant X25;transcript_id=XR_004936122.1;extra_copy_number=0
CM058250.1	Liftoff	exon	87193743	87193959	.	-	.	ID=exon-XR_004936122.1-9;Parent=rna-XR_004936122.1;Dbxref=GeneID:18551,GenBank:XR_004936122.1,MGI:MGI:97514;gbkey=misc_RNA;gene=Pcsk4;product=proprotein convertase subtilisin/kexin type 4%2C transcript variant X25;transcript_id=XR_004936122.1;extra_copy_number=0
CM058250.1	Liftoff	exon	87194426	87194529	.	-	.	ID=exon-XR_004936122.1-8;Parent=rna-XR_004936122.1;Dbxref=GeneID:18551,GenBank:XR_004936122.1,MGI:MGI:97514;gbkey=misc_RNA;gene=Pcsk4;product=proprotein convertase subtilisin/kexin type 4%2C transcript variant X25;transcript_id=XR_004936122.1;extra_copy_number=0
CM058250.1	Liftoff	exon	87194607	87194707	.	-	.	ID=exon-XR_004936122.1-7;Parent=rna-XR_004936122.1;Dbxref=GeneID:18551,GenBank:XR_004936122.1,MGI:MGI:97514;gbkey=misc_RNA;gene=Pcsk4;product=proprotein convertase subtilisin/kexin type 4%2C transcript variant X25;transcript_id=XR_004936122.1;extra_copy_number=0
CM058250.1	Liftoff	exon	87196335	87196423	.	-	.	ID=exon-XR_004936122.1-6;Parent=rna-XR_004936122.1;Dbxref=GeneID:18551,GenBank:XR_004936122.1,MGI:MGI:97514;gbkey=misc_RNA;gene=Pcsk4;product=proprotein convertase subtilisin/kexin type 4%2C transcript variant X25;transcript_id=XR_004936122.1;extra_copy_number=0
CM058250.1	Liftoff	exon	87196525	87196601	.	-	.	ID=exon-XR_004936122.1-5;Parent=rna-XR_004936122.1;Dbxref=GeneID:18551,GenBank:XR_004936122.1,MGI:MGI:97514;gbkey=misc_RNA;gene=Pcsk4;product=proprotein convertase subtilisin/kexin type 4%2C transcript variant X25;transcript_id=XR_004936122.1;extra_copy_number=0
CM058250.1	Liftoff	exon	87196702	87196830	.	-	.	ID=exon-XR_004936122.1-4;Parent=rna-XR_004936122.1;Dbxref=GeneID:18551,GenBank:XR_004936122.1,MGI:MGI:97514;gbkey=misc_RNA;gene=Pcsk4;product=proprotein convertase subtilisin/kexin type 4%2C transcript variant X25;transcript_id=XR_004936122.1;extra_copy_number=0
CM058250.1	Liftoff	exon	87196912	87197004	.	-	.	ID=exon-XR_004936122.1-3;Parent=rna-XR_004936122.1;Dbxref=GeneID:18551,GenBank:XR_004936122.1,MGI:MGI:97514;gbkey=misc_RNA;gene=Pcsk4;product=proprotein convertase subtilisin/kexin type 4%2C transcript variant X25;transcript_id=XR_004936122.1;extra_copy_number=0
CM058250.1	Liftoff	exon	87199698	87199802	.	-	.	ID=exon-XR_004936122.1-2;Parent=rna-XR_004936122.1;Dbxref=GeneID:18551,GenBank:XR_004936122.1,MGI:MGI:97514;gbkey=misc_RNA;gene=Pcsk4;product=proprotein convertase subtilisin/kexin type 4%2C transcript variant X25;transcript_id=XR_004936122.1;extra_copy_number=0
CM058250.1	Liftoff	exon	87200023	87200493	.	-	.	ID=exon-XR_004936122.1-1;Parent=rna-XR_004936122.1;Dbxref=GeneID:18551,GenBank:XR_004936122.1,MGI:MGI:97514;gbkey=misc_RNA;gene=Pcsk4;product=proprotein convertase subtilisin/kexin type 4%2C transcript variant X25;transcript_id=XR_004936122.1;extra_copy_number=0
CM058250.1	Liftoff	transcript	87192165	87200499	.	-	.	ID=rna-XR_004936125.1;Parent=gene-Pcsk4;Dbxref=GeneID:18551,GenBank:XR_004936125.1,MGI:MGI:97514;Name=XR_004936125.1;gbkey=misc_RNA;gene=Pcsk4;model_evidence=Supporting evidence includes similarity to: 2 ESTs%2C 7 long SRA reads%2C and 100%25 coverage of the annotated genomic feature by RNAseq alignments%2C including 9 samples with support for all annotated introns;product=proprotein convertase subtilisin/kexin type 4%2C transcript variant X32;transcript_id=XR_004936125.1;extra_copy_number=0
CM058250.1	Liftoff	exon	87192165	87192674	.	-	.	ID=exon-XR_004936125.1-11;Parent=rna-XR_004936125.1;Dbxref=GeneID:18551,GenBank:XR_004936125.1,MGI:MGI:97514;gbkey=misc_RNA;gene=Pcsk4;product=proprotein convertase subtilisin/kexin type 4%2C transcript variant X32;transcript_id=XR_004936125.1;extra_copy_number=0
CM058250.1	Liftoff	exon	87192834	87192962	.	-	.	ID=exon-XR_004936125.1-10;Parent=rna-XR_004936125.1;Dbxref=GeneID:18551,GenBank:XR_004936125.1,MGI:MGI:97514;gbkey=misc_RNA;gene=Pcsk4;product=proprotein convertase subtilisin/kexin type 4%2C transcript variant X32;transcript_id=XR_004936125.1;extra_copy_number=0
CM058250.1	Liftoff	exon	87193477	87193959	.	-	.	ID=exon-XR_004936125.1-9;Parent=rna-XR_004936125.1;Dbxref=GeneID:18551,GenBank:XR_004936125.1,MGI:MGI:97514;gbkey=misc_RNA;gene=Pcsk4;product=proprotein convertase subtilisin/kexin type 4%2C transcript variant X32;transcript_id=XR_004936125.1;extra_copy_number=0
CM058250.1	Liftoff	exon	87194426	87194529	.	-	.	ID=exon-XR_004936125.1-8;Parent=rna-XR_004936125.1;Dbxref=GeneID:18551,GenBank:XR_004936125.1,MGI:MGI:97514;gbkey=misc_RNA;gene=Pcsk4;product=proprotein convertase subtilisin/kexin type 4%2C transcript variant X32;transcript_id=XR_004936125.1;extra_copy_number=0
CM058250.1	Liftoff	exon	87194607	87194707	.	-	.	ID=exon-XR_004936125.1-7;Parent=rna-XR_004936125.1;Dbxref=GeneID:18551,GenBank:XR_004936125.1,MGI:MGI:97514;gbkey=misc_RNA;gene=Pcsk4;product=proprotein convertase subtilisin/kexin type 4%2C transcript variant X32;transcript_id=XR_004936125.1;extra_copy_number=0
CM058250.1	Liftoff	exon	87196335	87196423	.	-	.	ID=exon-XR_004936125.1-6;Parent=rna-XR_004936125.1;Dbxref=GeneID:18551,GenBank:XR_004936125.1,MGI:MGI:97514;gbkey=misc_RNA;gene=Pcsk4;product=proprotein convertase subtilisin/kexin type 4%2C transcript variant X32;transcript_id=XR_004936125.1;extra_copy_number=0
CM058250.1	Liftoff	exon	87196525	87196601	.	-	.	ID=exon-XR_004936125.1-5;Parent=rna-XR_004936125.1;Dbxref=GeneID:18551,GenBank:XR_004936125.1,MGI:MGI:97514;gbkey=misc_RNA;gene=Pcsk4;product=proprotein convertase subtilisin/kexin type 4%2C transcript variant X32;transcript_id=XR_004936125.1;extra_copy_number=0
CM058250.1	Liftoff	exon	87196702	87196830	.	-	.	ID=exon-XR_004936125.1-4;Parent=rna-XR_004936125.1;Dbxref=GeneID:18551,GenBank:XR_004936125.1,MGI:MGI:97514;gbkey=misc_RNA;gene=Pcsk4;product=proprotein convertase subtilisin/kexin type 4%2C transcript variant X32;transcript_id=XR_004936125.1;extra_copy_number=0
CM058250.1	Liftoff	exon	87196912	87197004	.	-	.	ID=exon-XR_004936125.1-3;Parent=rna-XR_004936125.1;Dbxref=GeneID:18551,GenBank:XR_004936125.1,MGI:MGI:97514;gbkey=misc_RNA;gene=Pcsk4;product=proprotein convertase subtilisin/kexin type 4%2C transcript variant X32;transcript_id=XR_004936125.1;extra_copy_number=0
CM058250.1	Liftoff	exon	87199698	87199802	.	-	.	ID=exon-XR_004936125.1-2;Parent=rna-XR_004936125.1;Dbxref=GeneID:18551,GenBank:XR_004936125.1,MGI:MGI:97514;gbkey=misc_RNA;gene=Pcsk4;product=proprotein convertase subtilisin/kexin type 4%2C transcript variant X32;transcript_id=XR_004936125.1;extra_copy_number=0
CM058250.1	Liftoff	exon	87200023	87200499	.	-	.	ID=exon-XR_004936125.1-1;Parent=rna-XR_004936125.1;Dbxref=GeneID:18551,GenBank:XR_004936125.1,MGI:MGI:97514;gbkey=misc_RNA;gene=Pcsk4;product=proprotein convertase subtilisin/kexin type 4%2C transcript variant X32;transcript_id=XR_004936125.1;extra_copy_number=0
CM058250.1	Liftoff	transcript	87192165	87200497	.	-	.	ID=rna-XR_004936126.1;Parent=gene-Pcsk4;Dbxref=GeneID:18551,GenBank:XR_004936126.1,MGI:MGI:97514;Name=XR_004936126.1;gbkey=misc_RNA;gene=Pcsk4;model_evidence=Supporting evidence includes similarity to: 5 ESTs%2C 41 long SRA reads%2C and 100%25 coverage of the annotated genomic feature by RNAseq alignments%2C including 14 samples with support for all annotated introns;product=proprotein convertase subtilisin/kexin type 4%2C transcript variant X35;transcript_id=XR_004936126.1;extra_copy_number=0
CM058250.1	Liftoff	exon	87192165	87192704	.	-	.	ID=exon-XR_004936126.1-11;Parent=rna-XR_004936126.1;Dbxref=GeneID:18551,GenBank:XR_004936126.1,MGI:MGI:97514;gbkey=misc_RNA;gene=Pcsk4;product=proprotein convertase subtilisin/kexin type 4%2C transcript variant X35;transcript_id=XR_004936126.1;extra_copy_number=0
CM058250.1	Liftoff	exon	87192834	87192962	.	-	.	ID=exon-XR_004936126.1-10;Parent=rna-XR_004936126.1;Dbxref=GeneID:18551,GenBank:XR_004936126.1,MGI:MGI:97514;gbkey=misc_RNA;gene=Pcsk4;product=proprotein convertase subtilisin/kexin type 4%2C transcript variant X35;transcript_id=XR_004936126.1;extra_copy_number=0
CM058250.1	Liftoff	exon	87193477	87194353	.	-	.	ID=exon-XR_004936126.1-9;Parent=rna-XR_004936126.1;Dbxref=GeneID:18551,GenBank:XR_004936126.1,MGI:MGI:97514;gbkey=misc_RNA;gene=Pcsk4;product=proprotein convertase subtilisin/kexin type 4%2C transcript variant X35;transcript_id=XR_004936126.1;extra_copy_number=0
CM058250.1	Liftoff	exon	87194426	87194529	.	-	.	ID=exon-XR_004936126.1-8;Parent=rna-XR_004936126.1;Dbxref=GeneID:18551,GenBank:XR_004936126.1,MGI:MGI:97514;gbkey=misc_RNA;gene=Pcsk4;product=proprotein convertase subtilisin/kexin type 4%2C transcript variant X35;transcript_id=XR_004936126.1;extra_copy_number=0
CM058250.1	Liftoff	exon	87194607	87194707	.	-	.	ID=exon-XR_004936126.1-7;Parent=rna-XR_004936126.1;Dbxref=GeneID:18551,GenBank:XR_004936126.1,MGI:MGI:97514;gbkey=misc_RNA;gene=Pcsk4;product=proprotein convertase subtilisin/kexin type 4%2C transcript variant X35;transcript_id=XR_004936126.1;extra_copy_number=0
CM058250.1	Liftoff	exon	87196335	87196423	.	-	.	ID=exon-XR_004936126.1-6;Parent=rna-XR_004936126.1;Dbxref=GeneID:18551,GenBank:XR_004936126.1,MGI:MGI:97514;gbkey=misc_RNA;gene=Pcsk4;product=proprotein convertase subtilisin/kexin type 4%2C transcript variant X35;transcript_id=XR_004936126.1;extra_copy_number=0
CM058250.1	Liftoff	exon	87196525	87196601	.	-	.	ID=exon-XR_004936126.1-5;Parent=rna-XR_004936126.1;Dbxref=GeneID:18551,GenBank:XR_004936126.1,MGI:MGI:97514;gbkey=misc_RNA;gene=Pcsk4;product=proprotein convertase subtilisin/kexin type 4%2C transcript variant X35;transcript_id=XR_004936126.1;extra_copy_number=0
CM058250.1	Liftoff	exon	87196702	87196830	.	-	.	ID=exon-XR_004936126.1-4;Parent=rna-XR_004936126.1;Dbxref=GeneID:18551,GenBank:XR_004936126.1,MGI:MGI:97514;gbkey=misc_RNA;gene=Pcsk4;product=proprotein convertase subtilisin/kexin type 4%2C transcript variant X35;transcript_id=XR_004936126.1;extra_copy_number=0
CM058250.1	Liftoff	exon	87196912	87197004	.	-	.	ID=exon-XR_004936126.1-3;Parent=rna-XR_004936126.1;Dbxref=GeneID:18551,GenBank:XR_004936126.1,MGI:MGI:97514;gbkey=misc_RNA;gene=Pcsk4;product=proprotein convertase subtilisin/kexin type 4%2C transcript variant X35;transcript_id=XR_004936126.1;extra_copy_number=0
CM058250.1	Liftoff	exon	87199698	87199802	.	-	.	ID=exon-XR_004936126.1-2;Parent=rna-XR_004936126.1;Dbxref=GeneID:18551,GenBank:XR_004936126.1,MGI:MGI:97514;gbkey=misc_RNA;gene=Pcsk4;product=proprotein convertase subtilisin/kexin type 4%2C transcript variant X35;transcript_id=XR_004936126.1;extra_copy_number=0
CM058250.1	Liftoff	exon	87200023	87200497	.	-	.	ID=exon-XR_004936126.1-1;Parent=rna-XR_004936126.1;Dbxref=GeneID:18551,GenBank:XR_004936126.1,MGI:MGI:97514;gbkey=misc_RNA;gene=Pcsk4;product=proprotein convertase subtilisin/kexin type 4%2C transcript variant X35;transcript_id=XR_004936126.1;extra_copy_number=0
CM058250.1	Liftoff	transcript	87192165	87200497	.	-	.	ID=rna-XR_004936127.1;Parent=gene-Pcsk4;Dbxref=GeneID:18551,GenBank:XR_004936127.1,MGI:MGI:97514;Name=XR_004936127.1;gbkey=misc_RNA;gene=Pcsk4;model_evidence=Supporting evidence includes similarity to: 5 ESTs%2C 15 long SRA reads%2C and 100%25 coverage of the annotated genomic feature by RNAseq alignments%2C including 14 samples with support for all annotated introns;product=proprotein convertase subtilisin/kexin type 4%2C transcript variant X36;transcript_id=XR_004936127.1;extra_copy_number=0
CM058250.1	Liftoff	exon	87192165	87192704	.	-	.	ID=exon-XR_004936127.1-12;Parent=rna-XR_004936127.1;Dbxref=GeneID:18551,GenBank:XR_004936127.1,MGI:MGI:97514;gbkey=misc_RNA;gene=Pcsk4;product=proprotein convertase subtilisin/kexin type 4%2C transcript variant X36;transcript_id=XR_004936127.1;extra_copy_number=0
CM058250.1	Liftoff	exon	87192889	87192962	.	-	.	ID=exon-XR_004936127.1-11;Parent=rna-XR_004936127.1;Dbxref=GeneID:18551,GenBank:XR_004936127.1,MGI:MGI:97514;gbkey=misc_RNA;gene=Pcsk4;product=proprotein convertase subtilisin/kexin type 4%2C transcript variant X36;transcript_id=XR_004936127.1;extra_copy_number=0
CM058250.1	Liftoff	exon	87193477	87193601	.	-	.	ID=exon-XR_004936127.1-10;Parent=rna-XR_004936127.1;Dbxref=GeneID:18551,GenBank:XR_004936127.1,MGI:MGI:97514;gbkey=misc_RNA;gene=Pcsk4;product=proprotein convertase subtilisin/kexin type 4%2C transcript variant X36;transcript_id=XR_004936127.1;extra_copy_number=0
CM058250.1	Liftoff	exon	87193743	87194353	.	-	.	ID=exon-XR_004936127.1-9;Parent=rna-XR_004936127.1;Dbxref=GeneID:18551,GenBank:XR_004936127.1,MGI:MGI:97514;gbkey=misc_RNA;gene=Pcsk4;product=proprotein convertase subtilisin/kexin type 4%2C transcript variant X36;transcript_id=XR_004936127.1;extra_copy_number=0
CM058250.1	Liftoff	exon	87194426	87194529	.	-	.	ID=exon-XR_004936127.1-8;Parent=rna-XR_004936127.1;Dbxref=GeneID:18551,GenBank:XR_004936127.1,MGI:MGI:97514;gbkey=misc_RNA;gene=Pcsk4;product=proprotein convertase subtilisin/kexin type 4%2C transcript variant X36;transcript_id=XR_004936127.1;extra_copy_number=0
CM058250.1	Liftoff	exon	87194607	87194707	.	-	.	ID=exon-XR_004936127.1-7;Parent=rna-XR_004936127.1;Dbxref=GeneID:18551,GenBank:XR_004936127.1,MGI:MGI:97514;gbkey=misc_RNA;gene=Pcsk4;product=proprotein convertase subtilisin/kexin type 4%2C transcript variant X36;transcript_id=XR_004936127.1;extra_copy_number=0
CM058250.1	Liftoff	exon	87196335	87196423	.	-	.	ID=exon-XR_004936127.1-6;Parent=rna-XR_004936127.1;Dbxref=GeneID:18551,GenBank:XR_004936127.1,MGI:MGI:97514;gbkey=misc_RNA;gene=Pcsk4;product=proprotein convertase subtilisin/kexin type 4%2C transcript variant X36;transcript_id=XR_004936127.1;extra_copy_number=0
CM058250.1	Liftoff	exon	87196525	87196601	.	-	.	ID=exon-XR_004936127.1-5;Parent=rna-XR_004936127.1;Dbxref=GeneID:18551,GenBank:XR_004936127.1,MGI:MGI:97514;gbkey=misc_RNA;gene=Pcsk4;product=proprotein convertase subtilisin/kexin type 4%2C transcript variant X36;transcript_id=XR_004936127.1;extra_copy_number=0
CM058250.1	Liftoff	exon	87196702	87196830	.	-	.	ID=exon-XR_004936127.1-4;Parent=rna-XR_004936127.1;Dbxref=GeneID:18551,GenBank:XR_004936127.1,MGI:MGI:97514;gbkey=misc_RNA;gene=Pcsk4;product=proprotein convertase subtilisin/kexin type 4%2C transcript variant X36;transcript_id=XR_004936127.1;extra_copy_number=0
CM058250.1	Liftoff	exon	87196912	87197004	.	-	.	ID=exon-XR_004936127.1-3;Parent=rna-XR_004936127.1;Dbxref=GeneID:18551,GenBank:XR_004936127.1,MGI:MGI:97514;gbkey=misc_RNA;gene=Pcsk4;product=proprotein convertase subtilisin/kexin type 4%2C transcript variant X36;transcript_id=XR_004936127.1;extra_copy_number=0
CM058250.1	Liftoff	exon	87199698	87199802	.	-	.	ID=exon-XR_004936127.1-2;Parent=rna-XR_004936127.1;Dbxref=GeneID:18551,GenBank:XR_004936127.1,MGI:MGI:97514;gbkey=misc_RNA;gene=Pcsk4;product=proprotein convertase subtilisin/kexin type 4%2C transcript variant X36;transcript_id=XR_004936127.1;extra_copy_number=0
CM058250.1	Liftoff	exon	87200023	87200497	.	-	.	ID=exon-XR_004936127.1-1;Parent=rna-XR_004936127.1;Dbxref=GeneID:18551,GenBank:XR_004936127.1,MGI:MGI:97514;gbkey=misc_RNA;gene=Pcsk4;product=proprotein convertase subtilisin/kexin type 4%2C transcript variant X36;transcript_id=XR_004936127.1;extra_copy_number=0
CM058250.1	Liftoff	transcript	87192366	87200486	.	-	.	ID=rna-XR_003948607.2;Parent=gene-Pcsk4;Dbxref=GeneID:18551,GenBank:XR_003948607.2,MGI:MGI:97514;Name=XR_003948607.2;gbkey=misc_RNA;gene=Pcsk4;model_evidence=Supporting evidence includes similarity to: 2 ESTs%2C 2 Proteins%2C 5 long SRA reads%2C and 100%25 coverage of the annotated genomic feature by RNAseq alignments%2C including 19 samples with support for all annotated introns;product=proprotein convertase subtilisin/kexin type 4%2C transcript variant X16;transcript_id=XR_003948607.2;extra_copy_number=0
CM058250.1	Liftoff	exon	87192366	87192674	.	-	.	ID=exon-XR_003948607.2-13;Parent=rna-XR_003948607.2;Dbxref=GeneID:18551,GenBank:XR_003948607.2,MGI:MGI:97514;gbkey=misc_RNA;gene=Pcsk4;product=proprotein convertase subtilisin/kexin type 4%2C transcript variant X16;transcript_id=XR_003948607.2;extra_copy_number=0
CM058250.1	Liftoff	exon	87192889	87192962	.	-	.	ID=exon-XR_003948607.2-12;Parent=rna-XR_003948607.2;Dbxref=GeneID:18551,GenBank:XR_003948607.2,MGI:MGI:97514;gbkey=misc_RNA;gene=Pcsk4;product=proprotein convertase subtilisin/kexin type 4%2C transcript variant X16;transcript_id=XR_003948607.2;extra_copy_number=0
CM058250.1	Liftoff	exon	87193477	87193928	.	-	.	ID=exon-XR_003948607.2-11;Parent=rna-XR_003948607.2;Dbxref=GeneID:18551,GenBank:XR_003948607.2,MGI:MGI:97514;gbkey=misc_RNA;gene=Pcsk4;product=proprotein convertase subtilisin/kexin type 4%2C transcript variant X16;transcript_id=XR_003948607.2;extra_copy_number=0
CM058250.1	Liftoff	exon	87194426	87194529	.	-	.	ID=exon-XR_003948607.2-10;Parent=rna-XR_003948607.2;Dbxref=GeneID:18551,GenBank:XR_003948607.2,MGI:MGI:97514;gbkey=misc_RNA;gene=Pcsk4;product=proprotein convertase subtilisin/kexin type 4%2C transcript variant X16;transcript_id=XR_003948607.2;extra_copy_number=0
CM058250.1	Liftoff	exon	87194607	87194707	.	-	.	ID=exon-XR_003948607.2-9;Parent=rna-XR_003948607.2;Dbxref=GeneID:18551,GenBank:XR_003948607.2,MGI:MGI:97514;gbkey=misc_RNA;gene=Pcsk4;product=proprotein convertase subtilisin/kexin type 4%2C transcript variant X16;transcript_id=XR_003948607.2;extra_copy_number=0
CM058250.1	Liftoff	exon	87195684	87195896	.	-	.	ID=exon-XR_003948607.2-8;Parent=rna-XR_003948607.2;Dbxref=GeneID:18551,GenBank:XR_003948607.2,MGI:MGI:97514;gbkey=misc_RNA;gene=Pcsk4;product=proprotein convertase subtilisin/kexin type 4%2C transcript variant X16;transcript_id=XR_003948607.2;extra_copy_number=0
CM058250.1	Liftoff	exon	87195985	87196157	.	-	.	ID=exon-XR_003948607.2-7;Parent=rna-XR_003948607.2;Dbxref=GeneID:18551,GenBank:XR_003948607.2,MGI:MGI:97514;gbkey=misc_RNA;gene=Pcsk4;product=proprotein convertase subtilisin/kexin type 4%2C transcript variant X16;transcript_id=XR_003948607.2;extra_copy_number=0
CM058250.1	Liftoff	exon	87196335	87196423	.	-	.	ID=exon-XR_003948607.2-6;Parent=rna-XR_003948607.2;Dbxref=GeneID:18551,GenBank:XR_003948607.2,MGI:MGI:97514;gbkey=misc_RNA;gene=Pcsk4;product=proprotein convertase subtilisin/kexin type 4%2C transcript variant X16;transcript_id=XR_003948607.2;extra_copy_number=0
CM058250.1	Liftoff	exon	87196525	87196601	.	-	.	ID=exon-XR_003948607.2-5;Parent=rna-XR_003948607.2;Dbxref=GeneID:18551,GenBank:XR_003948607.2,MGI:MGI:97514;gbkey=misc_RNA;gene=Pcsk4;product=proprotein convertase subtilisin/kexin type 4%2C transcript variant X16;transcript_id=XR_003948607.2;extra_copy_number=0
CM058250.1	Liftoff	exon	87196702	87196830	.	-	.	ID=exon-XR_003948607.2-4;Parent=rna-XR_003948607.2;Dbxref=GeneID:18551,GenBank:XR_003948607.2,MGI:MGI:97514;gbkey=misc_RNA;gene=Pcsk4;product=proprotein convertase subtilisin/kexin type 4%2C transcript variant X16;transcript_id=XR_003948607.2;extra_copy_number=0
CM058250.1	Liftoff	exon	87196912	87197004	.	-	.	ID=exon-XR_003948607.2-3;Parent=rna-XR_003948607.2;Dbxref=GeneID:18551,GenBank:XR_003948607.2,MGI:MGI:97514;gbkey=misc_RNA;gene=Pcsk4;product=proprotein convertase subtilisin/kexin type 4%2C transcript variant X16;transcript_id=XR_003948607.2;extra_copy_number=0
CM058250.1	Liftoff	exon	87199698	87199802	.	-	.	ID=exon-XR_003948607.2-2;Parent=rna-XR_003948607.2;Dbxref=GeneID:18551,GenBank:XR_003948607.2,MGI:MGI:97514;gbkey=misc_RNA;gene=Pcsk4;product=proprotein convertase subtilisin/kexin type 4%2C transcript variant X16;transcript_id=XR_003948607.2;extra_copy_number=0
CM058250.1	Liftoff	exon	87200023	87200486	.	-	.	ID=exon-XR_003948607.2-1;Parent=rna-XR_003948607.2;Dbxref=GeneID:18551,GenBank:XR_003948607.2,MGI:MGI:97514;gbkey=misc_RNA;gene=Pcsk4;product=proprotein convertase subtilisin/kexin type 4%2C transcript variant X16;transcript_id=XR_003948607.2;extra_copy_number=0
CM058250.1	Liftoff	transcript	87192582	87200496	.	-	.	ID=rna-XR_380374.3;Parent=gene-Pcsk4;Dbxref=GeneID:18551,GenBank:XR_380374.3,MGI:MGI:97514;Name=XR_380374.3;gbkey=misc_RNA;gene=Pcsk4;model_evidence=Supporting evidence includes similarity to: 2 ESTs%2C 2 long SRA reads%2C and 100%25 coverage of the annotated genomic feature by RNAseq alignments%2C including 9 samples with support for all annotated introns;product=proprotein convertase subtilisin/kexin type 4%2C transcript variant X31;transcript_id=XR_380374.3;extra_copy_number=0
CM058250.1	Liftoff	exon	87192582	87192674	.	-	.	ID=exon-XR_380374.3-11;Parent=rna-XR_380374.3;Dbxref=GeneID:18551,GenBank:XR_380374.3,MGI:MGI:97514;gbkey=misc_RNA;gene=Pcsk4;product=proprotein convertase subtilisin/kexin type 4%2C transcript variant X31;transcript_id=XR_380374.3;extra_copy_number=0
CM058250.1	Liftoff	exon	87193477	87193601	.	-	.	ID=exon-XR_380374.3-10;Parent=rna-XR_380374.3;Dbxref=GeneID:18551,GenBank:XR_380374.3,MGI:MGI:97514;gbkey=misc_RNA;gene=Pcsk4;product=proprotein convertase subtilisin/kexin type 4%2C transcript variant X31;transcript_id=XR_380374.3;extra_copy_number=0
CM058250.1	Liftoff	exon	87193743	87193959	.	-	.	ID=exon-XR_380374.3-9;Parent=rna-XR_380374.3;Dbxref=GeneID:18551,GenBank:XR_380374.3,MGI:MGI:97514;gbkey=misc_RNA;gene=Pcsk4;product=proprotein convertase subtilisin/kexin type 4%2C transcript variant X31;transcript_id=XR_380374.3;extra_copy_number=0
CM058250.1	Liftoff	exon	87194426	87194529	.	-	.	ID=exon-XR_380374.3-8;Parent=rna-XR_380374.3;Dbxref=GeneID:18551,GenBank:XR_380374.3,MGI:MGI:97514;gbkey=misc_RNA;gene=Pcsk4;product=proprotein convertase subtilisin/kexin type 4%2C transcript variant X31;transcript_id=XR_380374.3;extra_copy_number=0
CM058250.1	Liftoff	exon	87194607	87194707	.	-	.	ID=exon-XR_380374.3-7;Parent=rna-XR_380374.3;Dbxref=GeneID:18551,GenBank:XR_380374.3,MGI:MGI:97514;gbkey=misc_RNA;gene=Pcsk4;product=proprotein convertase subtilisin/kexin type 4%2C transcript variant X31;transcript_id=XR_380374.3;extra_copy_number=0
CM058250.1	Liftoff	exon	87196335	87196423	.	-	.	ID=exon-XR_380374.3-6;Parent=rna-XR_380374.3;Dbxref=GeneID:18551,GenBank:XR_380374.3,MGI:MGI:97514;gbkey=misc_RNA;gene=Pcsk4;product=proprotein convertase subtilisin/kexin type 4%2C transcript variant X31;transcript_id=XR_380374.3;extra_copy_number=0
CM058250.1	Liftoff	exon	87196525	87196601	.	-	.	ID=exon-XR_380374.3-5;Parent=rna-XR_380374.3;Dbxref=GeneID:18551,GenBank:XR_380374.3,MGI:MGI:97514;gbkey=misc_RNA;gene=Pcsk4;product=proprotein convertase subtilisin/kexin type 4%2C transcript variant X31;transcript_id=XR_380374.3;extra_copy_number=0
CM058250.1	Liftoff	exon	87196702	87196830	.	-	.	ID=exon-XR_380374.3-4;Parent=rna-XR_380374.3;Dbxref=GeneID:18551,GenBank:XR_380374.3,MGI:MGI:97514;gbkey=misc_RNA;gene=Pcsk4;product=proprotein convertase subtilisin/kexin type 4%2C transcript variant X31;transcript_id=XR_380374.3;extra_copy_number=0
CM058250.1	Liftoff	exon	87196912	87197004	.	-	.	ID=exon-XR_380374.3-3;Parent=rna-XR_380374.3;Dbxref=GeneID:18551,GenBank:XR_380374.3,MGI:MGI:97514;gbkey=misc_RNA;gene=Pcsk4;product=proprotein convertase subtilisin/kexin type 4%2C transcript variant X31;transcript_id=XR_380374.3;extra_copy_number=0
CM058250.1	Liftoff	exon	87199698	87199802	.	-	.	ID=exon-XR_380374.3-2;Parent=rna-XR_380374.3;Dbxref=GeneID:18551,GenBank:XR_380374.3,MGI:MGI:97514;gbkey=misc_RNA;gene=Pcsk4;product=proprotein convertase subtilisin/kexin type 4%2C transcript variant X31;transcript_id=XR_380374.3;extra_copy_number=0
CM058250.1	Liftoff	exon	87200023	87200496	.	-	.	ID=exon-XR_380374.3-1;Parent=rna-XR_380374.3;Dbxref=GeneID:18551,GenBank:XR_380374.3,MGI:MGI:97514;gbkey=misc_RNA;gene=Pcsk4;product=proprotein convertase subtilisin/kexin type 4%2C transcript variant X31;transcript_id=XR_380374.3;extra_copy_number=0
CM058250.1	Liftoff	transcript	87192618	87200496	.	-	.	ID=rna-XR_380375.4;Parent=gene-Pcsk4;Dbxref=GeneID:18551,GenBank:XR_380375.4,MGI:MGI:97514;Name=XR_380375.4;gbkey=misc_RNA;gene=Pcsk4;model_evidence=Supporting evidence includes similarity to: 2 ESTs%2C 2 long SRA reads%2C and 100%25 coverage of the annotated genomic feature by RNAseq alignments%2C including 7 samples with support for all annotated introns;product=proprotein convertase subtilisin/kexin type 4%2C transcript variant X30;transcript_id=XR_380375.4;extra_copy_number=0
CM058250.1	Liftoff	exon	87192618	87192704	.	-	.	ID=exon-XR_380375.4-11;Parent=rna-XR_380375.4;Dbxref=GeneID:18551,GenBank:XR_380375.4,MGI:MGI:97514;gbkey=misc_RNA;gene=Pcsk4;product=proprotein convertase subtilisin/kexin type 4%2C transcript variant X30;transcript_id=XR_380375.4;extra_copy_number=0
CM058250.1	Liftoff	exon	87193477	87193601	.	-	.	ID=exon-XR_380375.4-10;Parent=rna-XR_380375.4;Dbxref=GeneID:18551,GenBank:XR_380375.4,MGI:MGI:97514;gbkey=misc_RNA;gene=Pcsk4;product=proprotein convertase subtilisin/kexin type 4%2C transcript variant X30;transcript_id=XR_380375.4;extra_copy_number=0
CM058250.1	Liftoff	exon	87193743	87193959	.	-	.	ID=exon-XR_380375.4-9;Parent=rna-XR_380375.4;Dbxref=GeneID:18551,GenBank:XR_380375.4,MGI:MGI:97514;gbkey=misc_RNA;gene=Pcsk4;product=proprotein convertase subtilisin/kexin type 4%2C transcript variant X30;transcript_id=XR_380375.4;extra_copy_number=0
CM058250.1	Liftoff	exon	87194426	87194529	.	-	.	ID=exon-XR_380375.4-8;Parent=rna-XR_380375.4;Dbxref=GeneID:18551,GenBank:XR_380375.4,MGI:MGI:97514;gbkey=misc_RNA;gene=Pcsk4;product=proprotein convertase subtilisin/kexin type 4%2C transcript variant X30;transcript_id=XR_380375.4;extra_copy_number=0
CM058250.1	Liftoff	exon	87194607	87194707	.	-	.	ID=exon-XR_380375.4-7;Parent=rna-XR_380375.4;Dbxref=GeneID:18551,GenBank:XR_380375.4,MGI:MGI:97514;gbkey=misc_RNA;gene=Pcsk4;product=proprotein convertase subtilisin/kexin type 4%2C transcript variant X30;transcript_id=XR_380375.4;extra_copy_number=0
CM058250.1	Liftoff	exon	87196335	87196423	.	-	.	ID=exon-XR_380375.4-6;Parent=rna-XR_380375.4;Dbxref=GeneID:18551,GenBank:XR_380375.4,MGI:MGI:97514;gbkey=misc_RNA;gene=Pcsk4;product=proprotein convertase subtilisin/kexin type 4%2C transcript variant X30;transcript_id=XR_380375.4;extra_copy_number=0
CM058250.1	Liftoff	exon	87196525	87196601	.	-	.	ID=exon-XR_380375.4-5;Parent=rna-XR_380375.4;Dbxref=GeneID:18551,GenBank:XR_380375.4,MGI:MGI:97514;gbkey=misc_RNA;gene=Pcsk4;product=proprotein convertase subtilisin/kexin type 4%2C transcript variant X30;transcript_id=XR_380375.4;extra_copy_number=0
CM058250.1	Liftoff	exon	87196702	87196830	.	-	.	ID=exon-XR_380375.4-4;Parent=rna-XR_380375.4;Dbxref=GeneID:18551,GenBank:XR_380375.4,MGI:MGI:97514;gbkey=misc_RNA;gene=Pcsk4;product=proprotein convertase subtilisin/kexin type 4%2C transcript variant X30;transcript_id=XR_380375.4;extra_copy_number=0
CM058250.1	Liftoff	exon	87196912	87197004	.	-	.	ID=exon-XR_380375.4-3;Parent=rna-XR_380375.4;Dbxref=GeneID:18551,GenBank:XR_380375.4,MGI:MGI:97514;gbkey=misc_RNA;gene=Pcsk4;product=proprotein convertase subtilisin/kexin type 4%2C transcript variant X30;transcript_id=XR_380375.4;extra_copy_number=0
CM058250.1	Liftoff	exon	87199698	87199802	.	-	.	ID=exon-XR_380375.4-2;Parent=rna-XR_380375.4;Dbxref=GeneID:18551,GenBank:XR_380375.4,MGI:MGI:97514;gbkey=misc_RNA;gene=Pcsk4;product=proprotein convertase subtilisin/kexin type 4%2C transcript variant X30;transcript_id=XR_380375.4;extra_copy_number=0
CM058250.1	Liftoff	exon	87200023	87200496	.	-	.	ID=exon-XR_380375.4-1;Parent=rna-XR_380375.4;Dbxref=GeneID:18551,GenBank:XR_380375.4,MGI:MGI:97514;gbkey=misc_RNA;gene=Pcsk4;product=proprotein convertase subtilisin/kexin type 4%2C transcript variant X30;transcript_id=XR_380375.4;extra_copy_number=0
CM058250.1	Liftoff	transcript	87193477	87200489	.	-	.	ID=rna-XR_380371.4;Parent=gene-Pcsk4;Dbxref=GeneID:18551,GenBank:XR_380371.4,MGI:MGI:97514;Name=XR_380371.4;gbkey=misc_RNA;gene=Pcsk4;model_evidence=Supporting evidence includes similarity to: 3 ESTs%2C 2 Proteins%2C 6 long SRA reads%2C and 100%25 coverage of the annotated genomic feature by RNAseq alignments%2C including 12 samples with support for all annotated introns;product=proprotein convertase subtilisin/kexin type 4%2C transcript variant X11;transcript_id=XR_380371.4;extra_copy_number=0
CM058250.1	Liftoff	exon	87193477	87193959	.	-	.	ID=exon-XR_380371.4-11;Parent=rna-XR_380371.4;Dbxref=GeneID:18551,GenBank:XR_380371.4,MGI:MGI:97514;gbkey=misc_RNA;gene=Pcsk4;product=proprotein convertase subtilisin/kexin type 4%2C transcript variant X11;transcript_id=XR_380371.4;extra_copy_number=0
CM058250.1	Liftoff	exon	87194075	87194529	.	-	.	ID=exon-XR_380371.4-10;Parent=rna-XR_380371.4;Dbxref=GeneID:18551,GenBank:XR_380371.4,MGI:MGI:97514;gbkey=misc_RNA;gene=Pcsk4;product=proprotein convertase subtilisin/kexin type 4%2C transcript variant X11;transcript_id=XR_380371.4;extra_copy_number=0
CM058250.1	Liftoff	exon	87194607	87194707	.	-	.	ID=exon-XR_380371.4-9;Parent=rna-XR_380371.4;Dbxref=GeneID:18551,GenBank:XR_380371.4,MGI:MGI:97514;gbkey=misc_RNA;gene=Pcsk4;product=proprotein convertase subtilisin/kexin type 4%2C transcript variant X11;transcript_id=XR_380371.4;extra_copy_number=0
CM058250.1	Liftoff	exon	87195684	87195896	.	-	.	ID=exon-XR_380371.4-8;Parent=rna-XR_380371.4;Dbxref=GeneID:18551,GenBank:XR_380371.4,MGI:MGI:97514;gbkey=misc_RNA;gene=Pcsk4;product=proprotein convertase subtilisin/kexin type 4%2C transcript variant X11;transcript_id=XR_380371.4;extra_copy_number=0
CM058250.1	Liftoff	exon	87195985	87196157	.	-	.	ID=exon-XR_380371.4-7;Parent=rna-XR_380371.4;Dbxref=GeneID:18551,GenBank:XR_380371.4,MGI:MGI:97514;gbkey=misc_RNA;gene=Pcsk4;product=proprotein convertase subtilisin/kexin type 4%2C transcript variant X11;transcript_id=XR_380371.4;extra_copy_number=0
CM058250.1	Liftoff	exon	87196335	87196423	.	-	.	ID=exon-XR_380371.4-6;Parent=rna-XR_380371.4;Dbxref=GeneID:18551,GenBank:XR_380371.4,MGI:MGI:97514;gbkey=misc_RNA;gene=Pcsk4;product=proprotein convertase subtilisin/kexin type 4%2C transcript variant X11;transcript_id=XR_380371.4;extra_copy_number=0
CM058250.1	Liftoff	exon	87196525	87196601	.	-	.	ID=exon-XR_380371.4-5;Parent=rna-XR_380371.4;Dbxref=GeneID:18551,GenBank:XR_380371.4,MGI:MGI:97514;gbkey=misc_RNA;gene=Pcsk4;product=proprotein convertase subtilisin/kexin type 4%2C transcript variant X11;transcript_id=XR_380371.4;extra_copy_number=0
CM058250.1	Liftoff	exon	87196702	87196830	.	-	.	ID=exon-XR_380371.4-4;Parent=rna-XR_380371.4;Dbxref=GeneID:18551,GenBank:XR_380371.4,MGI:MGI:97514;gbkey=misc_RNA;gene=Pcsk4;product=proprotein convertase subtilisin/kexin type 4%2C transcript variant X11;transcript_id=XR_380371.4;extra_copy_number=0
CM058250.1	Liftoff	exon	87196912	87197004	.	-	.	ID=exon-XR_380371.4-3;Parent=rna-XR_380371.4;Dbxref=GeneID:18551,GenBank:XR_380371.4,MGI:MGI:97514;gbkey=misc_RNA;gene=Pcsk4;product=proprotein convertase subtilisin/kexin type 4%2C transcript variant X11;transcript_id=XR_380371.4;extra_copy_number=0
CM058250.1	Liftoff	exon	87199698	87199802	.	-	.	ID=exon-XR_380371.4-2;Parent=rna-XR_380371.4;Dbxref=GeneID:18551,GenBank:XR_380371.4,MGI:MGI:97514;gbkey=misc_RNA;gene=Pcsk4;product=proprotein convertase subtilisin/kexin type 4%2C transcript variant X11;transcript_id=XR_380371.4;extra_copy_number=0
CM058250.1	Liftoff	exon	87200023	87200489	.	-	.	ID=exon-XR_380371.4-1;Parent=rna-XR_380371.4;Dbxref=GeneID:18551,GenBank:XR_380371.4,MGI:MGI:97514;gbkey=misc_RNA;gene=Pcsk4;product=proprotein convertase subtilisin/kexin type 4%2C transcript variant X11;transcript_id=XR_380371.4;extra_copy_number=0
CM058250.1	Liftoff	transcript	87193837	87200489	.	-	.	ID=rna-XR_380370.3;Parent=gene-Pcsk4;Dbxref=GeneID:18551,GenBank:XR_380370.3,MGI:MGI:97514;Name=XR_380370.3;gbkey=misc_RNA;gene=Pcsk4;model_evidence=Supporting evidence includes similarity to: 3 ESTs%2C 2 Proteins%2C 2 long SRA reads%2C and 100%25 coverage of the annotated genomic feature by RNAseq alignments%2C including 18 samples with support for all annotated introns;product=proprotein convertase subtilisin/kexin type 4%2C transcript variant X12;transcript_id=XR_380370.3;extra_copy_number=0
CM058250.1	Liftoff	exon	87193837	87193928	.	-	.	ID=exon-XR_380370.3-11;Parent=rna-XR_380370.3;Dbxref=GeneID:18551,GenBank:XR_380370.3,MGI:MGI:97514;gbkey=misc_RNA;gene=Pcsk4;product=proprotein convertase subtilisin/kexin type 4%2C transcript variant X12;transcript_id=XR_380370.3;extra_copy_number=0
CM058250.1	Liftoff	exon	87194075	87194529	.	-	.	ID=exon-XR_380370.3-10;Parent=rna-XR_380370.3;Dbxref=GeneID:18551,GenBank:XR_380370.3,MGI:MGI:97514;gbkey=misc_RNA;gene=Pcsk4;product=proprotein convertase subtilisin/kexin type 4%2C transcript variant X12;transcript_id=XR_380370.3;extra_copy_number=0
CM058250.1	Liftoff	exon	87194607	87194707	.	-	.	ID=exon-XR_380370.3-9;Parent=rna-XR_380370.3;Dbxref=GeneID:18551,GenBank:XR_380370.3,MGI:MGI:97514;gbkey=misc_RNA;gene=Pcsk4;product=proprotein convertase subtilisin/kexin type 4%2C transcript variant X12;transcript_id=XR_380370.3;extra_copy_number=0
CM058250.1	Liftoff	exon	87195684	87195896	.	-	.	ID=exon-XR_380370.3-8;Parent=rna-XR_380370.3;Dbxref=GeneID:18551,GenBank:XR_380370.3,MGI:MGI:97514;gbkey=misc_RNA;gene=Pcsk4;product=proprotein convertase subtilisin/kexin type 4%2C transcript variant X12;transcript_id=XR_380370.3;extra_copy_number=0
CM058250.1	Liftoff	exon	87195985	87196157	.	-	.	ID=exon-XR_380370.3-7;Parent=rna-XR_380370.3;Dbxref=GeneID:18551,GenBank:XR_380370.3,MGI:MGI:97514;gbkey=misc_RNA;gene=Pcsk4;product=proprotein convertase subtilisin/kexin type 4%2C transcript variant X12;transcript_id=XR_380370.3;extra_copy_number=0
CM058250.1	Liftoff	exon	87196335	87196423	.	-	.	ID=exon-XR_380370.3-6;Parent=rna-XR_380370.3;Dbxref=GeneID:18551,GenBank:XR_380370.3,MGI:MGI:97514;gbkey=misc_RNA;gene=Pcsk4;product=proprotein convertase subtilisin/kexin type 4%2C transcript variant X12;transcript_id=XR_380370.3;extra_copy_number=0
CM058250.1	Liftoff	exon	87196525	87196601	.	-	.	ID=exon-XR_380370.3-5;Parent=rna-XR_380370.3;Dbxref=GeneID:18551,GenBank:XR_380370.3,MGI:MGI:97514;gbkey=misc_RNA;gene=Pcsk4;product=proprotein convertase subtilisin/kexin type 4%2C transcript variant X12;transcript_id=XR_380370.3;extra_copy_number=0
CM058250.1	Liftoff	exon	87196702	87196830	.	-	.	ID=exon-XR_380370.3-4;Parent=rna-XR_380370.3;Dbxref=GeneID:18551,GenBank:XR_380370.3,MGI:MGI:97514;gbkey=misc_RNA;gene=Pcsk4;product=proprotein convertase subtilisin/kexin type 4%2C transcript variant X12;transcript_id=XR_380370.3;extra_copy_number=0
CM058250.1	Liftoff	exon	87196912	87197004	.	-	.	ID=exon-XR_380370.3-3;Parent=rna-XR_380370.3;Dbxref=GeneID:18551,GenBank:XR_380370.3,MGI:MGI:97514;gbkey=misc_RNA;gene=Pcsk4;product=proprotein convertase subtilisin/kexin type 4%2C transcript variant X12;transcript_id=XR_380370.3;extra_copy_number=0
CM058250.1	Liftoff	exon	87199698	87199802	.	-	.	ID=exon-XR_380370.3-2;Parent=rna-XR_380370.3;Dbxref=GeneID:18551,GenBank:XR_380370.3,MGI:MGI:97514;gbkey=misc_RNA;gene=Pcsk4;product=proprotein convertase subtilisin/kexin type 4%2C transcript variant X12;transcript_id=XR_380370.3;extra_copy_number=0
CM058250.1	Liftoff	exon	87200023	87200489	.	-	.	ID=exon-XR_380370.3-1;Parent=rna-XR_380370.3;Dbxref=GeneID:18551,GenBank:XR_380370.3,MGI:MGI:97514;gbkey=misc_RNA;gene=Pcsk4;product=proprotein convertase subtilisin/kexin type 4%2C transcript variant X12;transcript_id=XR_380370.3;extra_copy_number=0
CM058250.1	Liftoff	transcript	87193841	87200489	.	-	.	ID=rna-XR_380372.3;Parent=gene-Pcsk4;Dbxref=GeneID:18551,GenBank:XR_380372.3,MGI:MGI:97514;Name=XR_380372.3;gbkey=misc_RNA;gene=Pcsk4;model_evidence=Supporting evidence includes similarity to: 2 ESTs%2C 2 Proteins%2C 1 long SRA read%2C and 100%25 coverage of the annotated genomic feature by RNAseq alignments%2C including 20 samples with support for all annotated introns;product=proprotein convertase subtilisin/kexin type 4%2C transcript variant X13;transcript_id=XR_380372.3;extra_copy_number=0
CM058250.1	Liftoff	exon	87193841	87193928	.	-	.	ID=exon-XR_380372.3-11;Parent=rna-XR_380372.3;Dbxref=GeneID:18551,GenBank:XR_380372.3,MGI:MGI:97514;gbkey=misc_RNA;gene=Pcsk4;product=proprotein convertase subtilisin/kexin type 4%2C transcript variant X13;transcript_id=XR_380372.3;extra_copy_number=0
CM058250.1	Liftoff	exon	87194137	87194529	.	-	.	ID=exon-XR_380372.3-10;Parent=rna-XR_380372.3;Dbxref=GeneID:18551,GenBank:XR_380372.3,MGI:MGI:97514;gbkey=misc_RNA;gene=Pcsk4;product=proprotein convertase subtilisin/kexin type 4%2C transcript variant X13;transcript_id=XR_380372.3;extra_copy_number=0
CM058250.1	Liftoff	exon	87194607	87194707	.	-	.	ID=exon-XR_380372.3-9;Parent=rna-XR_380372.3;Dbxref=GeneID:18551,GenBank:XR_380372.3,MGI:MGI:97514;gbkey=misc_RNA;gene=Pcsk4;product=proprotein convertase subtilisin/kexin type 4%2C transcript variant X13;transcript_id=XR_380372.3;extra_copy_number=0
CM058250.1	Liftoff	exon	87195684	87195896	.	-	.	ID=exon-XR_380372.3-8;Parent=rna-XR_380372.3;Dbxref=GeneID:18551,GenBank:XR_380372.3,MGI:MGI:97514;gbkey=misc_RNA;gene=Pcsk4;product=proprotein convertase subtilisin/kexin type 4%2C transcript variant X13;transcript_id=XR_380372.3;extra_copy_number=0
CM058250.1	Liftoff	exon	87195985	87196157	.	-	.	ID=exon-XR_380372.3-7;Parent=rna-XR_380372.3;Dbxref=GeneID:18551,GenBank:XR_380372.3,MGI:MGI:97514;gbkey=misc_RNA;gene=Pcsk4;product=proprotein convertase subtilisin/kexin type 4%2C transcript variant X13;transcript_id=XR_380372.3;extra_copy_number=0
CM058250.1	Liftoff	exon	87196335	87196423	.	-	.	ID=exon-XR_380372.3-6;Parent=rna-XR_380372.3;Dbxref=GeneID:18551,GenBank:XR_380372.3,MGI:MGI:97514;gbkey=misc_RNA;gene=Pcsk4;product=proprotein convertase subtilisin/kexin type 4%2C transcript variant X13;transcript_id=XR_380372.3;extra_copy_number=0
CM058250.1	Liftoff	exon	87196525	87196601	.	-	.	ID=exon-XR_380372.3-5;Parent=rna-XR_380372.3;Dbxref=GeneID:18551,GenBank:XR_380372.3,MGI:MGI:97514;gbkey=misc_RNA;gene=Pcsk4;product=proprotein convertase subtilisin/kexin type 4%2C transcript variant X13;transcript_id=XR_380372.3;extra_copy_number=0
CM058250.1	Liftoff	exon	87196702	87196830	.	-	.	ID=exon-XR_380372.3-4;Parent=rna-XR_380372.3;Dbxref=GeneID:18551,GenBank:XR_380372.3,MGI:MGI:97514;gbkey=misc_RNA;gene=Pcsk4;product=proprotein convertase subtilisin/kexin type 4%2C transcript variant X13;transcript_id=XR_380372.3;extra_copy_number=0
CM058250.1	Liftoff	exon	87196912	87197004	.	-	.	ID=exon-XR_380372.3-3;Parent=rna-XR_380372.3;Dbxref=GeneID:18551,GenBank:XR_380372.3,MGI:MGI:97514;gbkey=misc_RNA;gene=Pcsk4;product=proprotein convertase subtilisin/kexin type 4%2C transcript variant X13;transcript_id=XR_380372.3;extra_copy_number=0
CM058250.1	Liftoff	exon	87199698	87199802	.	-	.	ID=exon-XR_380372.3-2;Parent=rna-XR_380372.3;Dbxref=GeneID:18551,GenBank:XR_380372.3,MGI:MGI:97514;gbkey=misc_RNA;gene=Pcsk4;product=proprotein convertase subtilisin/kexin type 4%2C transcript variant X13;transcript_id=XR_380372.3;extra_copy_number=0
CM058250.1	Liftoff	exon	87200023	87200489	.	-	.	ID=exon-XR_380372.3-1;Parent=rna-XR_380372.3;Dbxref=GeneID:18551,GenBank:XR_380372.3,MGI:MGI:97514;gbkey=misc_RNA;gene=Pcsk4;product=proprotein convertase subtilisin/kexin type 4%2C transcript variant X13;transcript_id=XR_380372.3;extra_copy_number=0
CM058250.1	Liftoff	gene	87200749	87207192	.	+	.	ID=gene-Reep6;Dbxref=GeneID:70335,MGI:MGI:1917585;Name=Reep6;description=receptor accessory protein 6;gbkey=Gene;gene=Reep6;gene_biotype=protein_coding;gene_synonym=0610011M24Rik,Dp1l1;coverage=0.999;sequence_ID=0.999;valid_ORFs=3;extra_copy_number=0;copy_num_ID=gene-Reep6_0
CM058250.1	Liftoff	mRNA	87200749	87207192	.	+	.	ID=rna-XM_006514077.2;Parent=gene-Reep6;Dbxref=GeneID:70335,GenBank:XM_006514077.2,MGI:MGI:1917585;Name=XM_006514077.2;gbkey=mRNA;gene=Reep6;model_evidence=Supporting evidence includes similarity to: 1 mRNA%2C 18 ESTs%2C 11 Proteins%2C 156 long SRA reads%2C and 99%25 coverage of the annotated genomic feature by RNAseq alignments%2C including 42 samples with support for all annotated introns;product=receptor accessory protein 6%2C transcript variant X1;transcript_id=XM_006514077.2;matches_ref_protein=True;valid_ORF=True;extra_copy_number=0
CM058250.1	Liftoff	exon	87200749	87201096	.	+	.	ID=exon-XM_006514077.2-1;Parent=rna-XM_006514077.2;Dbxref=GeneID:70335,GenBank:XM_006514077.2,MGI:MGI:1917585;gbkey=mRNA;gene=Reep6;product=receptor accessory protein 6%2C transcript variant X1;transcript_id=XM_006514077.2;extra_copy_number=0
CM058250.1	Liftoff	exon	87204254	87204347	.	+	.	ID=exon-XM_006514077.2-2;Parent=rna-XM_006514077.2;Dbxref=GeneID:70335,GenBank:XM_006514077.2,MGI:MGI:1917585;gbkey=mRNA;gene=Reep6;product=receptor accessory protein 6%2C transcript variant X1;transcript_id=XM_006514077.2;extra_copy_number=0
CM058250.1	Liftoff	exon	87204440	87204578	.	+	.	ID=exon-XM_006514077.2-3;Parent=rna-XM_006514077.2;Dbxref=GeneID:70335,GenBank:XM_006514077.2,MGI:MGI:1917585;gbkey=mRNA;gene=Reep6;product=receptor accessory protein 6%2C transcript variant X1;transcript_id=XM_006514077.2;extra_copy_number=0
CM058250.1	Liftoff	exon	87204717	87204885	.	+	.	ID=exon-XM_006514077.2-4;Parent=rna-XM_006514077.2;Dbxref=GeneID:70335,GenBank:XM_006514077.2,MGI:MGI:1917585;gbkey=mRNA;gene=Reep6;product=receptor accessory protein 6%2C transcript variant X1;transcript_id=XM_006514077.2;extra_copy_number=0
CM058250.1	Liftoff	exon	87205464	87205548	.	+	.	ID=exon-XM_006514077.2-5;Parent=rna-XM_006514077.2;Dbxref=GeneID:70335,GenBank:XM_006514077.2,MGI:MGI:1917585;gbkey=mRNA;gene=Reep6;product=receptor accessory protein 6%2C transcript variant X1;transcript_id=XM_006514077.2;extra_copy_number=0
CM058250.1	Liftoff	exon	87205861	87207192	.	+	.	ID=exon-XM_006514077.2-6;Parent=rna-XM_006514077.2;Dbxref=GeneID:70335,GenBank:XM_006514077.2,MGI:MGI:1917585;gbkey=mRNA;gene=Reep6;product=receptor accessory protein 6%2C transcript variant X1;transcript_id=XM_006514077.2;extra_copy_number=0
CM058250.1	Liftoff	CDS	87200982	87201096	.	+	.	ID=cds-XP_006514140.1;Parent=rna-XM_006514077.2;Dbxref=GeneID:70335,GenBank:XP_006514140.1,MGI:MGI:1917585;Name=XP_006514140.1;gbkey=CDS;gene=Reep6;product=receptor expression-enhancing protein 6 isoform X1;protein_id=XP_006514140.1;extra_copy_number=0
CM058250.1	Liftoff	CDS	87204254	87204347	.	+	.	ID=cds-XP_006514140.1;Parent=rna-XM_006514077.2;Dbxref=GeneID:70335,GenBank:XP_006514140.1,MGI:MGI:1917585;Name=XP_006514140.1;gbkey=CDS;gene=Reep6;product=receptor expression-enhancing protein 6 isoform X1;protein_id=XP_006514140.1;extra_copy_number=0
CM058250.1	Liftoff	CDS	87204440	87204578	.	+	.	ID=cds-XP_006514140.1;Parent=rna-XM_006514077.2;Dbxref=GeneID:70335,GenBank:XP_006514140.1,MGI:MGI:1917585;Name=XP_006514140.1;gbkey=CDS;gene=Reep6;product=receptor expression-enhancing protein 6 isoform X1;protein_id=XP_006514140.1;extra_copy_number=0
CM058250.1	Liftoff	CDS	87204717	87204885	.	+	.	ID=cds-XP_006514140.1;Parent=rna-XM_006514077.2;Dbxref=GeneID:70335,GenBank:XP_006514140.1,MGI:MGI:1917585;Name=XP_006514140.1;gbkey=CDS;gene=Reep6;product=receptor expression-enhancing protein 6 isoform X1;protein_id=XP_006514140.1;extra_copy_number=0
CM058250.1	Liftoff	CDS	87205464	87205548	.	+	.	ID=cds-XP_006514140.1;Parent=rna-XM_006514077.2;Dbxref=GeneID:70335,GenBank:XP_006514140.1,MGI:MGI:1917585;Name=XP_006514140.1;gbkey=CDS;gene=Reep6;product=receptor expression-enhancing protein 6 isoform X1;protein_id=XP_006514140.1;extra_copy_number=0
CM058250.1	Liftoff	CDS	87205861	87206842	.	+	.	ID=cds-XP_006514140.1;Parent=rna-XM_006514077.2;Dbxref=GeneID:70335,GenBank:XP_006514140.1,MGI:MGI:1917585;Name=XP_006514140.1;gbkey=CDS;gene=Reep6;product=receptor expression-enhancing protein 6 isoform X1;protein_id=XP_006514140.1;extra_copy_number=0
CM058250.1	Liftoff	mRNA	87200896	87207192	.	+	.	ID=rna-NM_001204931.1;Parent=gene-Reep6;Dbxref=GeneID:70335,GenBank:NM_001204931.1,MGI:MGI:1917585;Name=NM_001204931.1;gbkey=mRNA;gene=Reep6;product=receptor accessory protein 6%2C transcript variant 2;tag=RefSeq Select;transcript_id=NM_001204931.1;matches_ref_protein=True;valid_ORF=True;extra_copy_number=0
CM058250.1	Liftoff	exon	87200896	87201096	.	+	.	ID=exon-NM_001204931.1-1;Parent=rna-NM_001204931.1;Dbxref=GeneID:70335,GenBank:NM_001204931.1,MGI:MGI:1917585;gbkey=mRNA;gene=Reep6;product=receptor accessory protein 6%2C transcript variant 2;tag=RefSeq Select;transcript_id=NM_001204931.1;extra_copy_number=0
CM058250.1	Liftoff	exon	87204254	87204347	.	+	.	ID=exon-NM_001204931.1-2;Parent=rna-NM_001204931.1;Dbxref=GeneID:70335,GenBank:NM_001204931.1,MGI:MGI:1917585;gbkey=mRNA;gene=Reep6;product=receptor accessory protein 6%2C transcript variant 2;tag=RefSeq Select;transcript_id=NM_001204931.1;extra_copy_number=0
CM058250.1	Liftoff	exon	87204440	87204578	.	+	.	ID=exon-NM_001204931.1-3;Parent=rna-NM_001204931.1;Dbxref=GeneID:70335,GenBank:NM_001204931.1,MGI:MGI:1917585;gbkey=mRNA;gene=Reep6;product=receptor accessory protein 6%2C transcript variant 2;tag=RefSeq Select;transcript_id=NM_001204931.1;extra_copy_number=0
CM058250.1	Liftoff	exon	87204717	87204885	.	+	.	ID=exon-NM_001204931.1-4;Parent=rna-NM_001204931.1;Dbxref=GeneID:70335,GenBank:NM_001204931.1,MGI:MGI:1917585;gbkey=mRNA;gene=Reep6;product=receptor accessory protein 6%2C transcript variant 2;tag=RefSeq Select;transcript_id=NM_001204931.1;extra_copy_number=0
CM058250.1	Liftoff	exon	87205861	87207192	.	+	.	ID=exon-NM_001204931.1-5;Parent=rna-NM_001204931.1;Dbxref=GeneID:70335,GenBank:NM_001204931.1,MGI:MGI:1917585;gbkey=mRNA;gene=Reep6;product=receptor accessory protein 6%2C transcript variant 2;tag=RefSeq Select;transcript_id=NM_001204931.1;extra_copy_number=0
CM058250.1	Liftoff	CDS	87200982	87201096	.	+	.	ID=cds-NP_001191860.1;Parent=rna-NM_001204931.1;Dbxref=CCDS:CCDS56735.1,GeneID:70335,GenBank:NP_001191860.1,MGI:MGI:1917585;Name=NP_001191860.1;Note=isoform 2 is encoded by transcript variant 2;gbkey=CDS;gene=Reep6;product=receptor expression-enhancing protein 6 isoform 2;protein_id=NP_001191860.1;tag=RefSeq Select;extra_copy_number=0
CM058250.1	Liftoff	CDS	87204254	87204347	.	+	.	ID=cds-NP_001191860.1;Parent=rna-NM_001204931.1;Dbxref=CCDS:CCDS56735.1,GeneID:70335,GenBank:NP_001191860.1,MGI:MGI:1917585;Name=NP_001191860.1;Note=isoform 2 is encoded by transcript variant 2;gbkey=CDS;gene=Reep6;product=receptor expression-enhancing protein 6 isoform 2;protein_id=NP_001191860.1;tag=RefSeq Select;extra_copy_number=0
CM058250.1	Liftoff	CDS	87204440	87204578	.	+	.	ID=cds-NP_001191860.1;Parent=rna-NM_001204931.1;Dbxref=CCDS:CCDS56735.1,GeneID:70335,GenBank:NP_001191860.1,MGI:MGI:1917585;Name=NP_001191860.1;Note=isoform 2 is encoded by transcript variant 2;gbkey=CDS;gene=Reep6;product=receptor expression-enhancing protein 6 isoform 2;protein_id=NP_001191860.1;tag=RefSeq Select;extra_copy_number=0
CM058250.1	Liftoff	CDS	87204717	87204885	.	+	.	ID=cds-NP_001191860.1;Parent=rna-NM_001204931.1;Dbxref=CCDS:CCDS56735.1,GeneID:70335,GenBank:NP_001191860.1,MGI:MGI:1917585;Name=NP_001191860.1;Note=isoform 2 is encoded by transcript variant 2;gbkey=CDS;gene=Reep6;product=receptor expression-enhancing protein 6 isoform 2;protein_id=NP_001191860.1;tag=RefSeq Select;extra_copy_number=0
CM058250.1	Liftoff	CDS	87205861	87205868	.	+	.	ID=cds-NP_001191860.1;Parent=rna-NM_001204931.1;Dbxref=CCDS:CCDS56735.1,GeneID:70335,GenBank:NP_001191860.1,MGI:MGI:1917585;Name=NP_001191860.1;Note=isoform 2 is encoded by transcript variant 2;gbkey=CDS;gene=Reep6;product=receptor expression-enhancing protein 6 isoform 2;protein_id=NP_001191860.1;tag=RefSeq Select;extra_copy_number=0
CM058250.1	Liftoff	mRNA	87200896	87207192	.	+	.	ID=rna-NM_139292.2;Parent=gene-Reep6;Dbxref=GeneID:70335,GenBank:NM_139292.2,MGI:MGI:1917585;Name=NM_139292.2;gbkey=mRNA;gene=Reep6;product=receptor accessory protein 6%2C transcript variant 1;transcript_id=NM_139292.2;matches_ref_protein=True;valid_ORF=True;extra_copy_number=0
CM058250.1	Liftoff	exon	87200896	87201096	.	+	.	ID=exon-NM_139292.2-1;Parent=rna-NM_139292.2;Dbxref=GeneID:70335,GenBank:NM_139292.2,MGI:MGI:1917585;gbkey=mRNA;gene=Reep6;product=receptor accessory protein 6%2C transcript variant 1;transcript_id=NM_139292.2;extra_copy_number=0
CM058250.1	Liftoff	exon	87204254	87204347	.	+	.	ID=exon-NM_139292.2-2;Parent=rna-NM_139292.2;Dbxref=GeneID:70335,GenBank:NM_139292.2,MGI:MGI:1917585;gbkey=mRNA;gene=Reep6;product=receptor accessory protein 6%2C transcript variant 1;transcript_id=NM_139292.2;extra_copy_number=0
CM058250.1	Liftoff	exon	87204440	87204578	.	+	.	ID=exon-NM_139292.2-3;Parent=rna-NM_139292.2;Dbxref=GeneID:70335,GenBank:NM_139292.2,MGI:MGI:1917585;gbkey=mRNA;gene=Reep6;product=receptor accessory protein 6%2C transcript variant 1;transcript_id=NM_139292.2;extra_copy_number=0
CM058250.1	Liftoff	exon	87204717	87204885	.	+	.	ID=exon-NM_139292.2-4;Parent=rna-NM_139292.2;Dbxref=GeneID:70335,GenBank:NM_139292.2,MGI:MGI:1917585;gbkey=mRNA;gene=Reep6;product=receptor accessory protein 6%2C transcript variant 1;transcript_id=NM_139292.2;extra_copy_number=0
CM058250.1	Liftoff	exon	87205464	87205544	.	+	.	ID=exon-NM_139292.2-5;Parent=rna-NM_139292.2;Dbxref=GeneID:70335,GenBank:NM_139292.2,MGI:MGI:1917585;gbkey=mRNA;gene=Reep6;product=receptor accessory protein 6%2C transcript variant 1;transcript_id=NM_139292.2;extra_copy_number=0
CM058250.1	Liftoff	exon	87205861	87207192	.	+	.	ID=exon-NM_139292.2-6;Parent=rna-NM_139292.2;Dbxref=GeneID:70335,GenBank:NM_139292.2,MGI:MGI:1917585;gbkey=mRNA;gene=Reep6;product=receptor accessory protein 6%2C transcript variant 1;transcript_id=NM_139292.2;extra_copy_number=0
CM058250.1	Liftoff	CDS	87200982	87201096	.	+	.	ID=cds-NP_647453.1;Parent=rna-NM_139292.2;Dbxref=CCDS:CCDS35979.1,GeneID:70335,GenBank:NP_647453.1,MGI:MGI:1917585;Name=NP_647453.1;Note=isoform 1 is encoded by transcript variant 1;gbkey=CDS;gene=Reep6;product=receptor expression-enhancing protein 6 isoform 1;protein_id=NP_647453.1;extra_copy_number=0
CM058250.1	Liftoff	CDS	87204254	87204347	.	+	.	ID=cds-NP_647453.1;Parent=rna-NM_139292.2;Dbxref=CCDS:CCDS35979.1,GeneID:70335,GenBank:NP_647453.1,MGI:MGI:1917585;Name=NP_647453.1;Note=isoform 1 is encoded by transcript variant 1;gbkey=CDS;gene=Reep6;product=receptor expression-enhancing protein 6 isoform 1;protein_id=NP_647453.1;extra_copy_number=0
CM058250.1	Liftoff	CDS	87204440	87204578	.	+	.	ID=cds-NP_647453.1;Parent=rna-NM_139292.2;Dbxref=CCDS:CCDS35979.1,GeneID:70335,GenBank:NP_647453.1,MGI:MGI:1917585;Name=NP_647453.1;Note=isoform 1 is encoded by transcript variant 1;gbkey=CDS;gene=Reep6;product=receptor expression-enhancing protein 6 isoform 1;protein_id=NP_647453.1;extra_copy_number=0
CM058250.1	Liftoff	CDS	87204717	87204885	.	+	.	ID=cds-NP_647453.1;Parent=rna-NM_139292.2;Dbxref=CCDS:CCDS35979.1,GeneID:70335,GenBank:NP_647453.1,MGI:MGI:1917585;Name=NP_647453.1;Note=isoform 1 is encoded by transcript variant 1;gbkey=CDS;gene=Reep6;product=receptor expression-enhancing protein 6 isoform 1;protein_id=NP_647453.1;extra_copy_number=0
CM058250.1	Liftoff	CDS	87205464	87205544	.	+	.	ID=cds-NP_647453.1;Parent=rna-NM_139292.2;Dbxref=CCDS:CCDS35979.1,GeneID:70335,GenBank:NP_647453.1,MGI:MGI:1917585;Name=NP_647453.1;Note=isoform 1 is encoded by transcript variant 1;gbkey=CDS;gene=Reep6;product=receptor expression-enhancing protein 6 isoform 1;protein_id=NP_647453.1;extra_copy_number=0
CM058250.1	Liftoff	CDS	87205861	87205868	.	+	.	ID=cds-NP_647453.1;Parent=rna-NM_139292.2;Dbxref=CCDS:CCDS35979.1,GeneID:70335,GenBank:NP_647453.1,MGI:MGI:1917585;Name=NP_647453.1;Note=isoform 1 is encoded by transcript variant 1;gbkey=CDS;gene=Reep6;product=receptor expression-enhancing protein 6 isoform 1;protein_id=NP_647453.1;extra_copy_number=0
CM058250.1	Liftoff	transcript	87200749	87206450	.	+	.	ID=rna-XR_004936271.1;Parent=gene-Reep6;Dbxref=GeneID:70335,GenBank:XR_004936271.1,MGI:MGI:1917585;Name=XR_004936271.1;gbkey=misc_RNA;gene=Reep6;model_evidence=Supporting evidence includes similarity to: 2 ESTs%2C 5 Proteins%2C 44 long SRA reads%2C and 99%25 coverage of the annotated genomic feature by RNAseq alignments%2C including 4 samples with support for all annotated introns;product=receptor accessory protein 6%2C transcript variant X2;transcript_id=XR_004936271.1;extra_copy_number=0
CM058250.1	Liftoff	exon	87200749	87201096	.	+	.	ID=exon-XR_004936271.1-1;Parent=rna-XR_004936271.1;Dbxref=GeneID:70335,GenBank:XR_004936271.1,MGI:MGI:1917585;gbkey=misc_RNA;gene=Reep6;product=receptor accessory protein 6%2C transcript variant X2;transcript_id=XR_004936271.1;extra_copy_number=0
CM058250.1	Liftoff	exon	87204254	87204347	.	+	.	ID=exon-XR_004936271.1-2;Parent=rna-XR_004936271.1;Dbxref=GeneID:70335,GenBank:XR_004936271.1,MGI:MGI:1917585;gbkey=misc_RNA;gene=Reep6;product=receptor accessory protein 6%2C transcript variant X2;transcript_id=XR_004936271.1;extra_copy_number=0
CM058250.1	Liftoff	exon	87204440	87204578	.	+	.	ID=exon-XR_004936271.1-3;Parent=rna-XR_004936271.1;Dbxref=GeneID:70335,GenBank:XR_004936271.1,MGI:MGI:1917585;gbkey=misc_RNA;gene=Reep6;product=receptor accessory protein 6%2C transcript variant X2;transcript_id=XR_004936271.1;extra_copy_number=0
CM058250.1	Liftoff	exon	87204717	87204885	.	+	.	ID=exon-XR_004936271.1-4;Parent=rna-XR_004936271.1;Dbxref=GeneID:70335,GenBank:XR_004936271.1,MGI:MGI:1917585;gbkey=misc_RNA;gene=Reep6;product=receptor accessory protein 6%2C transcript variant X2;transcript_id=XR_004936271.1;extra_copy_number=0
CM058250.1	Liftoff	exon	87205257	87205544	.	+	.	ID=exon-XR_004936271.1-5;Parent=rna-XR_004936271.1;Dbxref=GeneID:70335,GenBank:XR_004936271.1,MGI:MGI:1917585;gbkey=misc_RNA;gene=Reep6;product=receptor accessory protein 6%2C transcript variant X2;transcript_id=XR_004936271.1;extra_copy_number=0
CM058250.1	Liftoff	exon	87205861	87206450	.	+	.	ID=exon-XR_004936271.1-6;Parent=rna-XR_004936271.1;Dbxref=GeneID:70335,GenBank:XR_004936271.1,MGI:MGI:1917585;gbkey=misc_RNA;gene=Reep6;product=receptor accessory protein 6%2C transcript variant X2;transcript_id=XR_004936271.1;extra_copy_number=0
CM058250.1	Liftoff	gene	87201210	87203936	.	-	.	ID=gene-Gm51809;Dbxref=GeneID:115487462,MGI:MGI:6365667;Name=Gm51809;description=predicted gene%2C 51809;gbkey=Gene;gene=Gm51809;gene_biotype=lncRNA;coverage=1.0;sequence_ID=1.0;extra_copy_number=0;copy_num_ID=gene-Gm51809_0
CM058250.1	Liftoff	lnc_RNA	87201210	87203936	.	-	.	ID=rna-XR_003949017.1;Parent=gene-Gm51809;Dbxref=GeneID:115487462,GenBank:XR_003949017.1,MGI:MGI:6365667;Name=XR_003949017.1;gbkey=ncRNA;gene=Gm51809;model_evidence=Supporting evidence includes similarity to: 100%25 coverage of the annotated genomic feature by RNAseq alignments%2C including 2 samples with support for all annotated introns;product=predicted gene%2C 51809%2C transcript variant X1;transcript_id=XR_003949017.1;extra_copy_number=0
CM058250.1	Liftoff	exon	87201210	87201243	.	-	.	ID=exon-XR_003949017.1-3;Parent=rna-XR_003949017.1;Dbxref=GeneID:115487462,GenBank:XR_003949017.1,MGI:MGI:6365667;gbkey=ncRNA;gene=Gm51809;product=predicted gene%2C 51809%2C transcript variant X1;transcript_id=XR_003949017.1;extra_copy_number=0
CM058250.1	Liftoff	exon	87201694	87201892	.	-	.	ID=exon-XR_003949017.1-2;Parent=rna-XR_003949017.1;Dbxref=GeneID:115487462,GenBank:XR_003949017.1,MGI:MGI:6365667;gbkey=ncRNA;gene=Gm51809;product=predicted gene%2C 51809%2C transcript variant X1;transcript_id=XR_003949017.1;extra_copy_number=0
CM058250.1	Liftoff	exon	87203418	87203936	.	-	.	ID=exon-XR_003949017.1-1;Parent=rna-XR_003949017.1;Dbxref=GeneID:115487462,GenBank:XR_003949017.1,MGI:MGI:6365667;gbkey=ncRNA;gene=Gm51809;product=predicted gene%2C 51809%2C transcript variant X1;transcript_id=XR_003949017.1;extra_copy_number=0
CM058250.1	Liftoff	lnc_RNA	87201210	87202545	.	-	.	ID=rna-XR_003949018.1;Parent=gene-Gm51809;Dbxref=GeneID:115487462,GenBank:XR_003949018.1,MGI:MGI:6365667;Name=XR_003949018.1;gbkey=ncRNA;gene=Gm51809;model_evidence=Supporting evidence includes similarity to: 100%25 coverage of the annotated genomic feature by RNAseq alignments%2C including 1 sample with support for all annotated introns;product=predicted gene%2C 51809%2C transcript variant X2;transcript_id=XR_003949018.1;extra_copy_number=0
CM058250.1	Liftoff	exon	87201210	87201243	.	-	.	ID=exon-XR_003949018.1-3;Parent=rna-XR_003949018.1;Dbxref=GeneID:115487462,GenBank:XR_003949018.1,MGI:MGI:6365667;gbkey=ncRNA;gene=Gm51809;product=predicted gene%2C 51809%2C transcript variant X2;transcript_id=XR_003949018.1;extra_copy_number=0
CM058250.1	Liftoff	exon	87201694	87201892	.	-	.	ID=exon-XR_003949018.1-2;Parent=rna-XR_003949018.1;Dbxref=GeneID:115487462,GenBank:XR_003949018.1,MGI:MGI:6365667;gbkey=ncRNA;gene=Gm51809;product=predicted gene%2C 51809%2C transcript variant X2;transcript_id=XR_003949018.1;extra_copy_number=0
CM058250.1	Liftoff	exon	87202476	87202545	.	-	.	ID=exon-XR_003949018.1-1;Parent=rna-XR_003949018.1;Dbxref=GeneID:115487462,GenBank:XR_003949018.1,MGI:MGI:6365667;gbkey=ncRNA;gene=Gm51809;product=predicted gene%2C 51809%2C transcript variant X2;transcript_id=XR_003949018.1;extra_copy_number=0
CM058250.1	Liftoff	gene	87210576	87219169	.	-	.	ID=gene-Adamtsl5;Dbxref=GeneID:66548,MGI:MGI:1913798;Name=Adamtsl5;description=ADAMTS-like 5;gbkey=Gene;gene=Adamtsl5;gene_biotype=protein_coding;gene_synonym=2010109H09Rik,Thsd6;coverage=1.0;sequence_ID=1.0;valid_ORFs=4;extra_copy_number=0;copy_num_ID=gene-Adamtsl5_0
CM058250.1	Liftoff	mRNA	87210576	87218094	.	-	.	ID=rna-XM_011243528.2;Parent=gene-Adamtsl5;Dbxref=GeneID:66548,GenBank:XM_011243528.2,MGI:MGI:1913798;Name=XM_011243528.2;gbkey=mRNA;gene=Adamtsl5;model_evidence=Supporting evidence includes similarity to: 3 mRNAs%2C 28 ESTs%2C 4 Proteins%2C 15 long SRA reads%2C and 96%25 coverage of the annotated genomic feature by RNAseq alignments;product=ADAMTS-like 5%2C transcript variant X4;transcript_id=XM_011243528.2;matches_ref_protein=True;valid_ORF=True;extra_copy_number=0
CM058250.1	Liftoff	exon	87210576	87212211	.	-	.	ID=exon-XM_011243528.2-12;Parent=rna-XM_011243528.2;Dbxref=GeneID:66548,GenBank:XM_011243528.2,MGI:MGI:1913798;gbkey=mRNA;gene=Adamtsl5;product=ADAMTS-like 5%2C transcript variant X4;transcript_id=XM_011243528.2;extra_copy_number=0
CM058250.1	Liftoff	exon	87212344	87212415	.	-	.	ID=exon-XM_011243528.2-11;Parent=rna-XM_011243528.2;Dbxref=GeneID:66548,GenBank:XM_011243528.2,MGI:MGI:1913798;gbkey=mRNA;gene=Adamtsl5;product=ADAMTS-like 5%2C transcript variant X4;transcript_id=XM_011243528.2;extra_copy_number=0
CM058250.1	Liftoff	exon	87212498	87212696	.	-	.	ID=exon-XM_011243528.2-10;Parent=rna-XM_011243528.2;Dbxref=GeneID:66548,GenBank:XM_011243528.2,MGI:MGI:1913798;gbkey=mRNA;gene=Adamtsl5;product=ADAMTS-like 5%2C transcript variant X4;transcript_id=XM_011243528.2;extra_copy_number=0
CM058250.1	Liftoff	exon	87212814	87212977	.	-	.	ID=exon-XM_011243528.2-9;Parent=rna-XM_011243528.2;Dbxref=GeneID:66548,GenBank:XM_011243528.2,MGI:MGI:1913798;gbkey=mRNA;gene=Adamtsl5;product=ADAMTS-like 5%2C transcript variant X4;transcript_id=XM_011243528.2;extra_copy_number=0
CM058250.1	Liftoff	exon	87213062	87213148	.	-	.	ID=exon-XM_011243528.2-8;Parent=rna-XM_011243528.2;Dbxref=GeneID:66548,GenBank:XM_011243528.2,MGI:MGI:1913798;gbkey=mRNA;gene=Adamtsl5;product=ADAMTS-like 5%2C transcript variant X4;transcript_id=XM_011243528.2;extra_copy_number=0
CM058250.1	Liftoff	exon	87213664	87213775	.	-	.	ID=exon-XM_011243528.2-7;Parent=rna-XM_011243528.2;Dbxref=GeneID:66548,GenBank:XM_011243528.2,MGI:MGI:1913798;gbkey=mRNA;gene=Adamtsl5;product=ADAMTS-like 5%2C transcript variant X4;transcript_id=XM_011243528.2;extra_copy_number=0
CM058250.1	Liftoff	exon	87214356	87214483	.	-	.	ID=exon-XM_011243528.2-6;Parent=rna-XM_011243528.2;Dbxref=GeneID:66548,GenBank:XM_011243528.2,MGI:MGI:1913798;gbkey=mRNA;gene=Adamtsl5;product=ADAMTS-like 5%2C transcript variant X4;transcript_id=XM_011243528.2;extra_copy_number=0
CM058250.1	Liftoff	exon	87215590	87215698	.	-	.	ID=exon-XM_011243528.2-5;Parent=rna-XM_011243528.2;Dbxref=GeneID:66548,GenBank:XM_011243528.2,MGI:MGI:1913798;gbkey=mRNA;gene=Adamtsl5;product=ADAMTS-like 5%2C transcript variant X4;transcript_id=XM_011243528.2;extra_copy_number=0
CM058250.1	Liftoff	exon	87215800	87215860	.	-	.	ID=exon-XM_011243528.2-4;Parent=rna-XM_011243528.2;Dbxref=GeneID:66548,GenBank:XM_011243528.2,MGI:MGI:1913798;gbkey=mRNA;gene=Adamtsl5;product=ADAMTS-like 5%2C transcript variant X4;transcript_id=XM_011243528.2;extra_copy_number=0
CM058250.1	Liftoff	exon	87216079	87216170	.	-	.	ID=exon-XM_011243528.2-3;Parent=rna-XM_011243528.2;Dbxref=GeneID:66548,GenBank:XM_011243528.2,MGI:MGI:1913798;gbkey=mRNA;gene=Adamtsl5;product=ADAMTS-like 5%2C transcript variant X4;transcript_id=XM_011243528.2;extra_copy_number=0
CM058250.1	Liftoff	exon	87216270	87216342	.	-	.	ID=exon-XM_011243528.2-2;Parent=rna-XM_011243528.2;Dbxref=GeneID:66548,GenBank:XM_011243528.2,MGI:MGI:1913798;gbkey=mRNA;gene=Adamtsl5;product=ADAMTS-like 5%2C transcript variant X4;transcript_id=XM_011243528.2;extra_copy_number=0
CM058250.1	Liftoff	exon	87218039	87218094	.	-	.	ID=exon-XM_011243528.2-1;Parent=rna-XM_011243528.2;Dbxref=GeneID:66548,GenBank:XM_011243528.2,MGI:MGI:1913798;gbkey=mRNA;gene=Adamtsl5;product=ADAMTS-like 5%2C transcript variant X4;transcript_id=XM_011243528.2;extra_copy_number=0
CM058250.1	Liftoff	CDS	87211910	87212211	.	-	.	ID=cds-XP_011241830.1;Parent=rna-XM_011243528.2;Dbxref=GeneID:66548,GenBank:XP_011241830.1,MGI:MGI:1913798;Name=XP_011241830.1;gbkey=CDS;gene=Adamtsl5;product=ADAMTS-like protein 5 isoform X3;protein_id=XP_011241830.1;extra_copy_number=0
CM058250.1	Liftoff	CDS	87212344	87212415	.	-	.	ID=cds-XP_011241830.1;Parent=rna-XM_011243528.2;Dbxref=GeneID:66548,GenBank:XP_011241830.1,MGI:MGI:1913798;Name=XP_011241830.1;gbkey=CDS;gene=Adamtsl5;product=ADAMTS-like protein 5 isoform X3;protein_id=XP_011241830.1;extra_copy_number=0
CM058250.1	Liftoff	CDS	87212498	87212696	.	-	.	ID=cds-XP_011241830.1;Parent=rna-XM_011243528.2;Dbxref=GeneID:66548,GenBank:XP_011241830.1,MGI:MGI:1913798;Name=XP_011241830.1;gbkey=CDS;gene=Adamtsl5;product=ADAMTS-like protein 5 isoform X3;protein_id=XP_011241830.1;extra_copy_number=0
CM058250.1	Liftoff	CDS	87212814	87212977	.	-	.	ID=cds-XP_011241830.1;Parent=rna-XM_011243528.2;Dbxref=GeneID:66548,GenBank:XP_011241830.1,MGI:MGI:1913798;Name=XP_011241830.1;gbkey=CDS;gene=Adamtsl5;product=ADAMTS-like protein 5 isoform X3;protein_id=XP_011241830.1;extra_copy_number=0
CM058250.1	Liftoff	CDS	87213062	87213148	.	-	.	ID=cds-XP_011241830.1;Parent=rna-XM_011243528.2;Dbxref=GeneID:66548,GenBank:XP_011241830.1,MGI:MGI:1913798;Name=XP_011241830.1;gbkey=CDS;gene=Adamtsl5;product=ADAMTS-like protein 5 isoform X3;protein_id=XP_011241830.1;extra_copy_number=0
CM058250.1	Liftoff	CDS	87213664	87213775	.	-	.	ID=cds-XP_011241830.1;Parent=rna-XM_011243528.2;Dbxref=GeneID:66548,GenBank:XP_011241830.1,MGI:MGI:1913798;Name=XP_011241830.1;gbkey=CDS;gene=Adamtsl5;product=ADAMTS-like protein 5 isoform X3;protein_id=XP_011241830.1;extra_copy_number=0
CM058250.1	Liftoff	CDS	87214356	87214483	.	-	.	ID=cds-XP_011241830.1;Parent=rna-XM_011243528.2;Dbxref=GeneID:66548,GenBank:XP_011241830.1,MGI:MGI:1913798;Name=XP_011241830.1;gbkey=CDS;gene=Adamtsl5;product=ADAMTS-like protein 5 isoform X3;protein_id=XP_011241830.1;extra_copy_number=0
CM058250.1	Liftoff	CDS	87215590	87215698	.	-	.	ID=cds-XP_011241830.1;Parent=rna-XM_011243528.2;Dbxref=GeneID:66548,GenBank:XP_011241830.1,MGI:MGI:1913798;Name=XP_011241830.1;gbkey=CDS;gene=Adamtsl5;product=ADAMTS-like protein 5 isoform X3;protein_id=XP_011241830.1;extra_copy_number=0
CM058250.1	Liftoff	CDS	87215800	87215860	.	-	.	ID=cds-XP_011241830.1;Parent=rna-XM_011243528.2;Dbxref=GeneID:66548,GenBank:XP_011241830.1,MGI:MGI:1913798;Name=XP_011241830.1;gbkey=CDS;gene=Adamtsl5;product=ADAMTS-like protein 5 isoform X3;protein_id=XP_011241830.1;extra_copy_number=0
CM058250.1	Liftoff	CDS	87216079	87216170	.	-	.	ID=cds-XP_011241830.1;Parent=rna-XM_011243528.2;Dbxref=GeneID:66548,GenBank:XP_011241830.1,MGI:MGI:1913798;Name=XP_011241830.1;gbkey=CDS;gene=Adamtsl5;product=ADAMTS-like protein 5 isoform X3;protein_id=XP_011241830.1;extra_copy_number=0
CM058250.1	Liftoff	CDS	87216270	87216342	.	-	.	ID=cds-XP_011241830.1;Parent=rna-XM_011243528.2;Dbxref=GeneID:66548,GenBank:XP_011241830.1,MGI:MGI:1913798;Name=XP_011241830.1;gbkey=CDS;gene=Adamtsl5;product=ADAMTS-like protein 5 isoform X3;protein_id=XP_011241830.1;extra_copy_number=0
CM058250.1	Liftoff	CDS	87218039	87218094	.	-	.	ID=cds-XP_011241830.1;Parent=rna-XM_011243528.2;Dbxref=GeneID:66548,GenBank:XP_011241830.1,MGI:MGI:1913798;Name=XP_011241830.1;gbkey=CDS;gene=Adamtsl5;product=ADAMTS-like protein 5 isoform X3;protein_id=XP_011241830.1;extra_copy_number=0
CM058250.1	Liftoff	mRNA	87210577	87219169	.	-	.	ID=rna-NM_001285435.2;Parent=gene-Adamtsl5;Dbxref=GeneID:66548,GenBank:NM_001285435.2,MGI:MGI:1913798;Name=NM_001285435.2;gbkey=mRNA;gene=Adamtsl5;product=ADAMTS-like 5%2C transcript variant 1;tag=RefSeq Select;transcript_id=NM_001285435.2;matches_ref_protein=True;valid_ORF=True;extra_copy_number=0
CM058250.1	Liftoff	exon	87210577	87212211	.	-	.	ID=exon-NM_001285435.2-13;Parent=rna-NM_001285435.2;Dbxref=GeneID:66548,GenBank:NM_001285435.2,MGI:MGI:1913798;gbkey=mRNA;gene=Adamtsl5;product=ADAMTS-like 5%2C transcript variant 1;tag=RefSeq Select;transcript_id=NM_001285435.2;extra_copy_number=0
CM058250.1	Liftoff	exon	87212344	87212415	.	-	.	ID=exon-NM_001285435.2-12;Parent=rna-NM_001285435.2;Dbxref=GeneID:66548,GenBank:NM_001285435.2,MGI:MGI:1913798;gbkey=mRNA;gene=Adamtsl5;product=ADAMTS-like 5%2C transcript variant 1;tag=RefSeq Select;transcript_id=NM_001285435.2;extra_copy_number=0
CM058250.1	Liftoff	exon	87212498	87212696	.	-	.	ID=exon-NM_001285435.2-11;Parent=rna-NM_001285435.2;Dbxref=GeneID:66548,GenBank:NM_001285435.2,MGI:MGI:1913798;gbkey=mRNA;gene=Adamtsl5;product=ADAMTS-like 5%2C transcript variant 1;tag=RefSeq Select;transcript_id=NM_001285435.2;extra_copy_number=0
CM058250.1	Liftoff	exon	87212814	87212977	.	-	.	ID=exon-NM_001285435.2-10;Parent=rna-NM_001285435.2;Dbxref=GeneID:66548,GenBank:NM_001285435.2,MGI:MGI:1913798;gbkey=mRNA;gene=Adamtsl5;product=ADAMTS-like 5%2C transcript variant 1;tag=RefSeq Select;transcript_id=NM_001285435.2;extra_copy_number=0
CM058250.1	Liftoff	exon	87213062	87213148	.	-	.	ID=exon-NM_001285435.2-9;Parent=rna-NM_001285435.2;Dbxref=GeneID:66548,GenBank:NM_001285435.2,MGI:MGI:1913798;gbkey=mRNA;gene=Adamtsl5;product=ADAMTS-like 5%2C transcript variant 1;tag=RefSeq Select;transcript_id=NM_001285435.2;extra_copy_number=0
CM058250.1	Liftoff	exon	87213664	87213775	.	-	.	ID=exon-NM_001285435.2-8;Parent=rna-NM_001285435.2;Dbxref=GeneID:66548,GenBank:NM_001285435.2,MGI:MGI:1913798;gbkey=mRNA;gene=Adamtsl5;product=ADAMTS-like 5%2C transcript variant 1;tag=RefSeq Select;transcript_id=NM_001285435.2;extra_copy_number=0
CM058250.1	Liftoff	exon	87214356	87214483	.	-	.	ID=exon-NM_001285435.2-7;Parent=rna-NM_001285435.2;Dbxref=GeneID:66548,GenBank:NM_001285435.2,MGI:MGI:1913798;gbkey=mRNA;gene=Adamtsl5;product=ADAMTS-like 5%2C transcript variant 1;tag=RefSeq Select;transcript_id=NM_001285435.2;extra_copy_number=0
CM058250.1	Liftoff	exon	87215590	87215698	.	-	.	ID=exon-NM_001285435.2-6;Parent=rna-NM_001285435.2;Dbxref=GeneID:66548,GenBank:NM_001285435.2,MGI:MGI:1913798;gbkey=mRNA;gene=Adamtsl5;product=ADAMTS-like 5%2C transcript variant 1;tag=RefSeq Select;transcript_id=NM_001285435.2;extra_copy_number=0
CM058250.1	Liftoff	exon	87215800	87215860	.	-	.	ID=exon-NM_001285435.2-5;Parent=rna-NM_001285435.2;Dbxref=GeneID:66548,GenBank:NM_001285435.2,MGI:MGI:1913798;gbkey=mRNA;gene=Adamtsl5;product=ADAMTS-like 5%2C transcript variant 1;tag=RefSeq Select;transcript_id=NM_001285435.2;extra_copy_number=0
CM058250.1	Liftoff	exon	87216079	87216170	.	-	.	ID=exon-NM_001285435.2-4;Parent=rna-NM_001285435.2;Dbxref=GeneID:66548,GenBank:NM_001285435.2,MGI:MGI:1913798;gbkey=mRNA;gene=Adamtsl5;product=ADAMTS-like 5%2C transcript variant 1;tag=RefSeq Select;transcript_id=NM_001285435.2;extra_copy_number=0
CM058250.1	Liftoff	exon	87216270	87216460	.	-	.	ID=exon-NM_001285435.2-3;Parent=rna-NM_001285435.2;Dbxref=GeneID:66548,GenBank:NM_001285435.2,MGI:MGI:1913798;gbkey=mRNA;gene=Adamtsl5;product=ADAMTS-like 5%2C transcript variant 1;tag=RefSeq Select;transcript_id=NM_001285435.2;extra_copy_number=0
CM058250.1	Liftoff	exon	87218314	87218382	.	-	.	ID=exon-NM_001285435.2-2;Parent=rna-NM_001285435.2;Dbxref=GeneID:66548,GenBank:NM_001285435.2,MGI:MGI:1913798;gbkey=mRNA;gene=Adamtsl5;product=ADAMTS-like 5%2C transcript variant 1;tag=RefSeq Select;transcript_id=NM_001285435.2;extra_copy_number=0
CM058250.1	Liftoff	exon	87219113	87219169	.	-	.	ID=exon-NM_001285435.2-1;Parent=rna-NM_001285435.2;Dbxref=GeneID:66548,GenBank:NM_001285435.2,MGI:MGI:1913798;gbkey=mRNA;gene=Adamtsl5;product=ADAMTS-like 5%2C transcript variant 1;tag=RefSeq Select;transcript_id=NM_001285435.2;extra_copy_number=0
CM058250.1	Liftoff	CDS	87211910	87212211	.	-	.	ID=cds-NP_001272364.1;Parent=rna-NM_001285435.2;Dbxref=CCDS:CCDS48628.1,GeneID:66548,GenBank:NP_001272364.1,MGI:MGI:1913798;Name=NP_001272364.1;gbkey=CDS;gene=Adamtsl5;product=ADAMTS-like protein 5 precursor;protein_id=NP_001272364.1;tag=RefSeq Select;extra_copy_number=0
CM058250.1	Liftoff	CDS	87212344	87212415	.	-	.	ID=cds-NP_001272364.1;Parent=rna-NM_001285435.2;Dbxref=CCDS:CCDS48628.1,GeneID:66548,GenBank:NP_001272364.1,MGI:MGI:1913798;Name=NP_001272364.1;gbkey=CDS;gene=Adamtsl5;product=ADAMTS-like protein 5 precursor;protein_id=NP_001272364.1;tag=RefSeq Select;extra_copy_number=0
CM058250.1	Liftoff	CDS	87212498	87212696	.	-	.	ID=cds-NP_001272364.1;Parent=rna-NM_001285435.2;Dbxref=CCDS:CCDS48628.1,GeneID:66548,GenBank:NP_001272364.1,MGI:MGI:1913798;Name=NP_001272364.1;gbkey=CDS;gene=Adamtsl5;product=ADAMTS-like protein 5 precursor;protein_id=NP_001272364.1;tag=RefSeq Select;extra_copy_number=0
CM058250.1	Liftoff	CDS	87212814	87212977	.	-	.	ID=cds-NP_001272364.1;Parent=rna-NM_001285435.2;Dbxref=CCDS:CCDS48628.1,GeneID:66548,GenBank:NP_001272364.1,MGI:MGI:1913798;Name=NP_001272364.1;gbkey=CDS;gene=Adamtsl5;product=ADAMTS-like protein 5 precursor;protein_id=NP_001272364.1;tag=RefSeq Select;extra_copy_number=0
CM058250.1	Liftoff	CDS	87213062	87213148	.	-	.	ID=cds-NP_001272364.1;Parent=rna-NM_001285435.2;Dbxref=CCDS:CCDS48628.1,GeneID:66548,GenBank:NP_001272364.1,MGI:MGI:1913798;Name=NP_001272364.1;gbkey=CDS;gene=Adamtsl5;product=ADAMTS-like protein 5 precursor;protein_id=NP_001272364.1;tag=RefSeq Select;extra_copy_number=0
CM058250.1	Liftoff	CDS	87213664	87213775	.	-	.	ID=cds-NP_001272364.1;Parent=rna-NM_001285435.2;Dbxref=CCDS:CCDS48628.1,GeneID:66548,GenBank:NP_001272364.1,MGI:MGI:1913798;Name=NP_001272364.1;gbkey=CDS;gene=Adamtsl5;product=ADAMTS-like protein 5 precursor;protein_id=NP_001272364.1;tag=RefSeq Select;extra_copy_number=0
CM058250.1	Liftoff	CDS	87214356	87214483	.	-	.	ID=cds-NP_001272364.1;Parent=rna-NM_001285435.2;Dbxref=CCDS:CCDS48628.1,GeneID:66548,GenBank:NP_001272364.1,MGI:MGI:1913798;Name=NP_001272364.1;gbkey=CDS;gene=Adamtsl5;product=ADAMTS-like protein 5 precursor;protein_id=NP_001272364.1;tag=RefSeq Select;extra_copy_number=0
CM058250.1	Liftoff	CDS	87215590	87215698	.	-	.	ID=cds-NP_001272364.1;Parent=rna-NM_001285435.2;Dbxref=CCDS:CCDS48628.1,GeneID:66548,GenBank:NP_001272364.1,MGI:MGI:1913798;Name=NP_001272364.1;gbkey=CDS;gene=Adamtsl5;product=ADAMTS-like protein 5 precursor;protein_id=NP_001272364.1;tag=RefSeq Select;extra_copy_number=0
CM058250.1	Liftoff	CDS	87215800	87215860	.	-	.	ID=cds-NP_001272364.1;Parent=rna-NM_001285435.2;Dbxref=CCDS:CCDS48628.1,GeneID:66548,GenBank:NP_001272364.1,MGI:MGI:1913798;Name=NP_001272364.1;gbkey=CDS;gene=Adamtsl5;product=ADAMTS-like protein 5 precursor;protein_id=NP_001272364.1;tag=RefSeq Select;extra_copy_number=0
CM058250.1	Liftoff	CDS	87216079	87216170	.	-	.	ID=cds-NP_001272364.1;Parent=rna-NM_001285435.2;Dbxref=CCDS:CCDS48628.1,GeneID:66548,GenBank:NP_001272364.1,MGI:MGI:1913798;Name=NP_001272364.1;gbkey=CDS;gene=Adamtsl5;product=ADAMTS-like protein 5 precursor;protein_id=NP_001272364.1;tag=RefSeq Select;extra_copy_number=0
CM058250.1	Liftoff	CDS	87216270	87216401	.	-	.	ID=cds-NP_001272364.1;Parent=rna-NM_001285435.2;Dbxref=CCDS:CCDS48628.1,GeneID:66548,GenBank:NP_001272364.1,MGI:MGI:1913798;Name=NP_001272364.1;gbkey=CDS;gene=Adamtsl5;product=ADAMTS-like protein 5 precursor;protein_id=NP_001272364.1;tag=RefSeq Select;extra_copy_number=0
CM058250.1	Liftoff	mRNA	87210577	87218382	.	-	.	ID=rna-XM_011243526.4;Parent=gene-Adamtsl5;Dbxref=GeneID:66548,GenBank:XM_011243526.4,MGI:MGI:1913798;Name=XM_011243526.4;gbkey=mRNA;gene=Adamtsl5;model_evidence=Supporting evidence includes similarity to: 3 mRNAs%2C 28 ESTs%2C 3 Proteins%2C 16 long SRA reads%2C and 100%25 coverage of the annotated genomic feature by RNAseq alignments%2C including 17 samples with support for all annotated introns;product=ADAMTS-like 5%2C transcript variant X1;transcript_id=XM_011243526.4;matches_ref_protein=True;valid_ORF=True;extra_copy_number=0
CM058250.1	Liftoff	exon	87210577	87212211	.	-	.	ID=exon-XM_011243526.4-13;Parent=rna-XM_011243526.4;Dbxref=GeneID:66548,GenBank:XM_011243526.4,MGI:MGI:1913798;gbkey=mRNA;gene=Adamtsl5;product=ADAMTS-like 5%2C transcript variant X1;transcript_id=XM_011243526.4;extra_copy_number=0
CM058250.1	Liftoff	exon	87212344	87212415	.	-	.	ID=exon-XM_011243526.4-12;Parent=rna-XM_011243526.4;Dbxref=GeneID:66548,GenBank:XM_011243526.4,MGI:MGI:1913798;gbkey=mRNA;gene=Adamtsl5;product=ADAMTS-like 5%2C transcript variant X1;transcript_id=XM_011243526.4;extra_copy_number=0
CM058250.1	Liftoff	exon	87212498	87212696	.	-	.	ID=exon-XM_011243526.4-11;Parent=rna-XM_011243526.4;Dbxref=GeneID:66548,GenBank:XM_011243526.4,MGI:MGI:1913798;gbkey=mRNA;gene=Adamtsl5;product=ADAMTS-like 5%2C transcript variant X1;transcript_id=XM_011243526.4;extra_copy_number=0
CM058250.1	Liftoff	exon	87212814	87212977	.	-	.	ID=exon-XM_011243526.4-10;Parent=rna-XM_011243526.4;Dbxref=GeneID:66548,GenBank:XM_011243526.4,MGI:MGI:1913798;gbkey=mRNA;gene=Adamtsl5;product=ADAMTS-like 5%2C transcript variant X1;transcript_id=XM_011243526.4;extra_copy_number=0
CM058250.1	Liftoff	exon	87213062	87213148	.	-	.	ID=exon-XM_011243526.4-9;Parent=rna-XM_011243526.4;Dbxref=GeneID:66548,GenBank:XM_011243526.4,MGI:MGI:1913798;gbkey=mRNA;gene=Adamtsl5;product=ADAMTS-like 5%2C transcript variant X1;transcript_id=XM_011243526.4;extra_copy_number=0
CM058250.1	Liftoff	exon	87213664	87213775	.	-	.	ID=exon-XM_011243526.4-8;Parent=rna-XM_011243526.4;Dbxref=GeneID:66548,GenBank:XM_011243526.4,MGI:MGI:1913798;gbkey=mRNA;gene=Adamtsl5;product=ADAMTS-like 5%2C transcript variant X1;transcript_id=XM_011243526.4;extra_copy_number=0
CM058250.1	Liftoff	exon	87214356	87214483	.	-	.	ID=exon-XM_011243526.4-7;Parent=rna-XM_011243526.4;Dbxref=GeneID:66548,GenBank:XM_011243526.4,MGI:MGI:1913798;gbkey=mRNA;gene=Adamtsl5;product=ADAMTS-like 5%2C transcript variant X1;transcript_id=XM_011243526.4;extra_copy_number=0
CM058250.1	Liftoff	exon	87215590	87215698	.	-	.	ID=exon-XM_011243526.4-6;Parent=rna-XM_011243526.4;Dbxref=GeneID:66548,GenBank:XM_011243526.4,MGI:MGI:1913798;gbkey=mRNA;gene=Adamtsl5;product=ADAMTS-like 5%2C transcript variant X1;transcript_id=XM_011243526.4;extra_copy_number=0
CM058250.1	Liftoff	exon	87215800	87215860	.	-	.	ID=exon-XM_011243526.4-5;Parent=rna-XM_011243526.4;Dbxref=GeneID:66548,GenBank:XM_011243526.4,MGI:MGI:1913798;gbkey=mRNA;gene=Adamtsl5;product=ADAMTS-like 5%2C transcript variant X1;transcript_id=XM_011243526.4;extra_copy_number=0
CM058250.1	Liftoff	exon	87216079	87216170	.	-	.	ID=exon-XM_011243526.4-4;Parent=rna-XM_011243526.4;Dbxref=GeneID:66548,GenBank:XM_011243526.4,MGI:MGI:1913798;gbkey=mRNA;gene=Adamtsl5;product=ADAMTS-like 5%2C transcript variant X1;transcript_id=XM_011243526.4;extra_copy_number=0
CM058250.1	Liftoff	exon	87216270	87216460	.	-	.	ID=exon-XM_011243526.4-3;Parent=rna-XM_011243526.4;Dbxref=GeneID:66548,GenBank:XM_011243526.4,MGI:MGI:1913798;gbkey=mRNA;gene=Adamtsl5;product=ADAMTS-like 5%2C transcript variant X1;transcript_id=XM_011243526.4;extra_copy_number=0
CM058250.1	Liftoff	exon	87218039	87218141	.	-	.	ID=exon-XM_011243526.4-2;Parent=rna-XM_011243526.4;Dbxref=GeneID:66548,GenBank:XM_011243526.4,MGI:MGI:1913798;gbkey=mRNA;gene=Adamtsl5;product=ADAMTS-like 5%2C transcript variant X1;transcript_id=XM_011243526.4;extra_copy_number=0
CM058250.1	Liftoff	exon	87218314	87218382	.	-	.	ID=exon-XM_011243526.4-1;Parent=rna-XM_011243526.4;Dbxref=GeneID:66548,GenBank:XM_011243526.4,MGI:MGI:1913798;gbkey=mRNA;gene=Adamtsl5;product=ADAMTS-like 5%2C transcript variant X1;transcript_id=XM_011243526.4;extra_copy_number=0
CM058250.1	Liftoff	CDS	87211910	87212211	.	-	.	ID=cds-XP_011241828.1;Parent=rna-XM_011243526.4;Dbxref=GeneID:66548,GenBank:XP_011241828.1,MGI:MGI:1913798;Name=XP_011241828.1;gbkey=CDS;gene=Adamtsl5;product=ADAMTS-like protein 5 isoform X1;protein_id=XP_011241828.1;extra_copy_number=0
CM058250.1	Liftoff	CDS	87212344	87212415	.	-	.	ID=cds-XP_011241828.1;Parent=rna-XM_011243526.4;Dbxref=GeneID:66548,GenBank:XP_011241828.1,MGI:MGI:1913798;Name=XP_011241828.1;gbkey=CDS;gene=Adamtsl5;product=ADAMTS-like protein 5 isoform X1;protein_id=XP_011241828.1;extra_copy_number=0
CM058250.1	Liftoff	CDS	87212498	87212696	.	-	.	ID=cds-XP_011241828.1;Parent=rna-XM_011243526.4;Dbxref=GeneID:66548,GenBank:XP_011241828.1,MGI:MGI:1913798;Name=XP_011241828.1;gbkey=CDS;gene=Adamtsl5;product=ADAMTS-like protein 5 isoform X1;protein_id=XP_011241828.1;extra_copy_number=0
CM058250.1	Liftoff	CDS	87212814	87212977	.	-	.	ID=cds-XP_011241828.1;Parent=rna-XM_011243526.4;Dbxref=GeneID:66548,GenBank:XP_011241828.1,MGI:MGI:1913798;Name=XP_011241828.1;gbkey=CDS;gene=Adamtsl5;product=ADAMTS-like protein 5 isoform X1;protein_id=XP_011241828.1;extra_copy_number=0
CM058250.1	Liftoff	CDS	87213062	87213148	.	-	.	ID=cds-XP_011241828.1;Parent=rna-XM_011243526.4;Dbxref=GeneID:66548,GenBank:XP_011241828.1,MGI:MGI:1913798;Name=XP_011241828.1;gbkey=CDS;gene=Adamtsl5;product=ADAMTS-like protein 5 isoform X1;protein_id=XP_011241828.1;extra_copy_number=0
CM058250.1	Liftoff	CDS	87213664	87213775	.	-	.	ID=cds-XP_011241828.1;Parent=rna-XM_011243526.4;Dbxref=GeneID:66548,GenBank:XP_011241828.1,MGI:MGI:1913798;Name=XP_011241828.1;gbkey=CDS;gene=Adamtsl5;product=ADAMTS-like protein 5 isoform X1;protein_id=XP_011241828.1;extra_copy_number=0
CM058250.1	Liftoff	CDS	87214356	87214483	.	-	.	ID=cds-XP_011241828.1;Parent=rna-XM_011243526.4;Dbxref=GeneID:66548,GenBank:XP_011241828.1,MGI:MGI:1913798;Name=XP_011241828.1;gbkey=CDS;gene=Adamtsl5;product=ADAMTS-like protein 5 isoform X1;protein_id=XP_011241828.1;extra_copy_number=0
CM058250.1	Liftoff	CDS	87215590	87215698	.	-	.	ID=cds-XP_011241828.1;Parent=rna-XM_011243526.4;Dbxref=GeneID:66548,GenBank:XP_011241828.1,MGI:MGI:1913798;Name=XP_011241828.1;gbkey=CDS;gene=Adamtsl5;product=ADAMTS-like protein 5 isoform X1;protein_id=XP_011241828.1;extra_copy_number=0
CM058250.1	Liftoff	CDS	87215800	87215860	.	-	.	ID=cds-XP_011241828.1;Parent=rna-XM_011243526.4;Dbxref=GeneID:66548,GenBank:XP_011241828.1,MGI:MGI:1913798;Name=XP_011241828.1;gbkey=CDS;gene=Adamtsl5;product=ADAMTS-like protein 5 isoform X1;protein_id=XP_011241828.1;extra_copy_number=0
CM058250.1	Liftoff	CDS	87216079	87216170	.	-	.	ID=cds-XP_011241828.1;Parent=rna-XM_011243526.4;Dbxref=GeneID:66548,GenBank:XP_011241828.1,MGI:MGI:1913798;Name=XP_011241828.1;gbkey=CDS;gene=Adamtsl5;product=ADAMTS-like protein 5 isoform X1;protein_id=XP_011241828.1;extra_copy_number=0
CM058250.1	Liftoff	CDS	87216270	87216460	.	-	.	ID=cds-XP_011241828.1;Parent=rna-XM_011243526.4;Dbxref=GeneID:66548,GenBank:XP_011241828.1,MGI:MGI:1913798;Name=XP_011241828.1;gbkey=CDS;gene=Adamtsl5;product=ADAMTS-like protein 5 isoform X1;protein_id=XP_011241828.1;extra_copy_number=0
CM058250.1	Liftoff	CDS	87218039	87218141	.	-	.	ID=cds-XP_011241828.1;Parent=rna-XM_011243526.4;Dbxref=GeneID:66548,GenBank:XP_011241828.1,MGI:MGI:1913798;Name=XP_011241828.1;gbkey=CDS;gene=Adamtsl5;product=ADAMTS-like protein 5 isoform X1;protein_id=XP_011241828.1;extra_copy_number=0
CM058250.1	Liftoff	CDS	87218314	87218340	.	-	.	ID=cds-XP_011241828.1;Parent=rna-XM_011243526.4;Dbxref=GeneID:66548,GenBank:XP_011241828.1,MGI:MGI:1913798;Name=XP_011241828.1;gbkey=CDS;gene=Adamtsl5;product=ADAMTS-like protein 5 isoform X1;protein_id=XP_011241828.1;extra_copy_number=0
CM058250.1	Liftoff	mRNA	87210577	87218381	.	-	.	ID=rna-XM_011243527.2;Parent=gene-Adamtsl5;Dbxref=GeneID:66548,GenBank:XM_011243527.2,MGI:MGI:1913798;Name=XM_011243527.2;gbkey=mRNA;gene=Adamtsl5;model_evidence=Supporting evidence includes similarity to: 3 mRNAs%2C 28 ESTs%2C 3 Proteins%2C 17 long SRA reads%2C and 100%25 coverage of the annotated genomic feature by RNAseq alignments%2C including 25 samples with support for all annotated introns;product=ADAMTS-like 5%2C transcript variant X2;transcript_id=XM_011243527.2;matches_ref_protein=True;valid_ORF=True;extra_copy_number=0
CM058250.1	Liftoff	exon	87210577	87212211	.	-	.	ID=exon-XM_011243527.2-12;Parent=rna-XM_011243527.2;Dbxref=GeneID:66548,GenBank:XM_011243527.2,MGI:MGI:1913798;gbkey=mRNA;gene=Adamtsl5;product=ADAMTS-like 5%2C transcript variant X2;transcript_id=XM_011243527.2;extra_copy_number=0
CM058250.1	Liftoff	exon	87212344	87212415	.	-	.	ID=exon-XM_011243527.2-11;Parent=rna-XM_011243527.2;Dbxref=GeneID:66548,GenBank:XM_011243527.2,MGI:MGI:1913798;gbkey=mRNA;gene=Adamtsl5;product=ADAMTS-like 5%2C transcript variant X2;transcript_id=XM_011243527.2;extra_copy_number=0
CM058250.1	Liftoff	exon	87212498	87212696	.	-	.	ID=exon-XM_011243527.2-10;Parent=rna-XM_011243527.2;Dbxref=GeneID:66548,GenBank:XM_011243527.2,MGI:MGI:1913798;gbkey=mRNA;gene=Adamtsl5;product=ADAMTS-like 5%2C transcript variant X2;transcript_id=XM_011243527.2;extra_copy_number=0
CM058250.1	Liftoff	exon	87212814	87212977	.	-	.	ID=exon-XM_011243527.2-9;Parent=rna-XM_011243527.2;Dbxref=GeneID:66548,GenBank:XM_011243527.2,MGI:MGI:1913798;gbkey=mRNA;gene=Adamtsl5;product=ADAMTS-like 5%2C transcript variant X2;transcript_id=XM_011243527.2;extra_copy_number=0
CM058250.1	Liftoff	exon	87213062	87213148	.	-	.	ID=exon-XM_011243527.2-8;Parent=rna-XM_011243527.2;Dbxref=GeneID:66548,GenBank:XM_011243527.2,MGI:MGI:1913798;gbkey=mRNA;gene=Adamtsl5;product=ADAMTS-like 5%2C transcript variant X2;transcript_id=XM_011243527.2;extra_copy_number=0
CM058250.1	Liftoff	exon	87213664	87213775	.	-	.	ID=exon-XM_011243527.2-7;Parent=rna-XM_011243527.2;Dbxref=GeneID:66548,GenBank:XM_011243527.2,MGI:MGI:1913798;gbkey=mRNA;gene=Adamtsl5;product=ADAMTS-like 5%2C transcript variant X2;transcript_id=XM_011243527.2;extra_copy_number=0
CM058250.1	Liftoff	exon	87214356	87214483	.	-	.	ID=exon-XM_011243527.2-6;Parent=rna-XM_011243527.2;Dbxref=GeneID:66548,GenBank:XM_011243527.2,MGI:MGI:1913798;gbkey=mRNA;gene=Adamtsl5;product=ADAMTS-like 5%2C transcript variant X2;transcript_id=XM_011243527.2;extra_copy_number=0
CM058250.1	Liftoff	exon	87215590	87215698	.	-	.	ID=exon-XM_011243527.2-5;Parent=rna-XM_011243527.2;Dbxref=GeneID:66548,GenBank:XM_011243527.2,MGI:MGI:1913798;gbkey=mRNA;gene=Adamtsl5;product=ADAMTS-like 5%2C transcript variant X2;transcript_id=XM_011243527.2;extra_copy_number=0
CM058250.1	Liftoff	exon	87215800	87215860	.	-	.	ID=exon-XM_011243527.2-4;Parent=rna-XM_011243527.2;Dbxref=GeneID:66548,GenBank:XM_011243527.2,MGI:MGI:1913798;gbkey=mRNA;gene=Adamtsl5;product=ADAMTS-like 5%2C transcript variant X2;transcript_id=XM_011243527.2;extra_copy_number=0
CM058250.1	Liftoff	exon	87216079	87216170	.	-	.	ID=exon-XM_011243527.2-3;Parent=rna-XM_011243527.2;Dbxref=GeneID:66548,GenBank:XM_011243527.2,MGI:MGI:1913798;gbkey=mRNA;gene=Adamtsl5;product=ADAMTS-like 5%2C transcript variant X2;transcript_id=XM_011243527.2;extra_copy_number=0
CM058250.1	Liftoff	exon	87216270	87216507	.	-	.	ID=exon-XM_011243527.2-2;Parent=rna-XM_011243527.2;Dbxref=GeneID:66548,GenBank:XM_011243527.2,MGI:MGI:1913798;gbkey=mRNA;gene=Adamtsl5;product=ADAMTS-like 5%2C transcript variant X2;transcript_id=XM_011243527.2;extra_copy_number=0
CM058250.1	Liftoff	exon	87218314	87218381	.	-	.	ID=exon-XM_011243527.2-1;Parent=rna-XM_011243527.2;Dbxref=GeneID:66548,GenBank:XM_011243527.2,MGI:MGI:1913798;gbkey=mRNA;gene=Adamtsl5;product=ADAMTS-like 5%2C transcript variant X2;transcript_id=XM_011243527.2;extra_copy_number=0
CM058250.1	Liftoff	CDS	87211910	87212211	.	-	.	ID=cds-XP_011241829.1;Parent=rna-XM_011243527.2;Dbxref=GeneID:66548,GenBank:XP_011241829.1,MGI:MGI:1913798;Name=XP_011241829.1;gbkey=CDS;gene=Adamtsl5;product=ADAMTS-like protein 5 isoform X2;protein_id=XP_011241829.1;extra_copy_number=0
CM058250.1	Liftoff	CDS	87212344	87212415	.	-	.	ID=cds-XP_011241829.1;Parent=rna-XM_011243527.2;Dbxref=GeneID:66548,GenBank:XP_011241829.1,MGI:MGI:1913798;Name=XP_011241829.1;gbkey=CDS;gene=Adamtsl5;product=ADAMTS-like protein 5 isoform X2;protein_id=XP_011241829.1;extra_copy_number=0
CM058250.1	Liftoff	CDS	87212498	87212696	.	-	.	ID=cds-XP_011241829.1;Parent=rna-XM_011243527.2;Dbxref=GeneID:66548,GenBank:XP_011241829.1,MGI:MGI:1913798;Name=XP_011241829.1;gbkey=CDS;gene=Adamtsl5;product=ADAMTS-like protein 5 isoform X2;protein_id=XP_011241829.1;extra_copy_number=0
CM058250.1	Liftoff	CDS	87212814	87212977	.	-	.	ID=cds-XP_011241829.1;Parent=rna-XM_011243527.2;Dbxref=GeneID:66548,GenBank:XP_011241829.1,MGI:MGI:1913798;Name=XP_011241829.1;gbkey=CDS;gene=Adamtsl5;product=ADAMTS-like protein 5 isoform X2;protein_id=XP_011241829.1;extra_copy_number=0
CM058250.1	Liftoff	CDS	87213062	87213148	.	-	.	ID=cds-XP_011241829.1;Parent=rna-XM_011243527.2;Dbxref=GeneID:66548,GenBank:XP_011241829.1,MGI:MGI:1913798;Name=XP_011241829.1;gbkey=CDS;gene=Adamtsl5;product=ADAMTS-like protein 5 isoform X2;protein_id=XP_011241829.1;extra_copy_number=0
CM058250.1	Liftoff	CDS	87213664	87213775	.	-	.	ID=cds-XP_011241829.1;Parent=rna-XM_011243527.2;Dbxref=GeneID:66548,GenBank:XP_011241829.1,MGI:MGI:1913798;Name=XP_011241829.1;gbkey=CDS;gene=Adamtsl5;product=ADAMTS-like protein 5 isoform X2;protein_id=XP_011241829.1;extra_copy_number=0
CM058250.1	Liftoff	CDS	87214356	87214483	.	-	.	ID=cds-XP_011241829.1;Parent=rna-XM_011243527.2;Dbxref=GeneID:66548,GenBank:XP_011241829.1,MGI:MGI:1913798;Name=XP_011241829.1;gbkey=CDS;gene=Adamtsl5;product=ADAMTS-like protein 5 isoform X2;protein_id=XP_011241829.1;extra_copy_number=0
CM058250.1	Liftoff	CDS	87215590	87215698	.	-	.	ID=cds-XP_011241829.1;Parent=rna-XM_011243527.2;Dbxref=GeneID:66548,GenBank:XP_011241829.1,MGI:MGI:1913798;Name=XP_011241829.1;gbkey=CDS;gene=Adamtsl5;product=ADAMTS-like protein 5 isoform X2;protein_id=XP_011241829.1;extra_copy_number=0
CM058250.1	Liftoff	CDS	87215800	87215860	.	-	.	ID=cds-XP_011241829.1;Parent=rna-XM_011243527.2;Dbxref=GeneID:66548,GenBank:XP_011241829.1,MGI:MGI:1913798;Name=XP_011241829.1;gbkey=CDS;gene=Adamtsl5;product=ADAMTS-like protein 5 isoform X2;protein_id=XP_011241829.1;extra_copy_number=0
CM058250.1	Liftoff	CDS	87216079	87216170	.	-	.	ID=cds-XP_011241829.1;Parent=rna-XM_011243527.2;Dbxref=GeneID:66548,GenBank:XP_011241829.1,MGI:MGI:1913798;Name=XP_011241829.1;gbkey=CDS;gene=Adamtsl5;product=ADAMTS-like protein 5 isoform X2;protein_id=XP_011241829.1;extra_copy_number=0
CM058250.1	Liftoff	CDS	87216270	87216401	.	-	.	ID=cds-XP_011241829.1;Parent=rna-XM_011243527.2;Dbxref=GeneID:66548,GenBank:XP_011241829.1,MGI:MGI:1913798;Name=XP_011241829.1;gbkey=CDS;gene=Adamtsl5;product=ADAMTS-like protein 5 isoform X2;protein_id=XP_011241829.1;extra_copy_number=0
CM058250.1	Liftoff	transcript	87210577	87219169	.	-	.	ID=rna-NR_104339.2;Parent=gene-Adamtsl5;Dbxref=GeneID:66548,GenBank:NR_104339.2,MGI:MGI:1913798;Name=NR_104339.2;gbkey=misc_RNA;gene=Adamtsl5;product=ADAMTS-like 5%2C transcript variant 2;transcript_id=NR_104339.2;extra_copy_number=0
CM058250.1	Liftoff	exon	87210577	87212211	.	-	.	ID=exon-NR_104339.2-12;Parent=rna-NR_104339.2;Dbxref=GeneID:66548,GenBank:NR_104339.2,MGI:MGI:1913798;gbkey=misc_RNA;gene=Adamtsl5;product=ADAMTS-like 5%2C transcript variant 2;transcript_id=NR_104339.2;extra_copy_number=0
CM058250.1	Liftoff	exon	87212344	87212415	.	-	.	ID=exon-NR_104339.2-11;Parent=rna-NR_104339.2;Dbxref=GeneID:66548,GenBank:NR_104339.2,MGI:MGI:1913798;gbkey=misc_RNA;gene=Adamtsl5;product=ADAMTS-like 5%2C transcript variant 2;transcript_id=NR_104339.2;extra_copy_number=0
CM058250.1	Liftoff	exon	87212498	87212696	.	-	.	ID=exon-NR_104339.2-10;Parent=rna-NR_104339.2;Dbxref=GeneID:66548,GenBank:NR_104339.2,MGI:MGI:1913798;gbkey=misc_RNA;gene=Adamtsl5;product=ADAMTS-like 5%2C transcript variant 2;transcript_id=NR_104339.2;extra_copy_number=0
CM058250.1	Liftoff	exon	87212814	87212977	.	-	.	ID=exon-NR_104339.2-9;Parent=rna-NR_104339.2;Dbxref=GeneID:66548,GenBank:NR_104339.2,MGI:MGI:1913798;gbkey=misc_RNA;gene=Adamtsl5;product=ADAMTS-like 5%2C transcript variant 2;transcript_id=NR_104339.2;extra_copy_number=0
CM058250.1	Liftoff	exon	87213062	87213775	.	-	.	ID=exon-NR_104339.2-8;Parent=rna-NR_104339.2;Dbxref=GeneID:66548,GenBank:NR_104339.2,MGI:MGI:1913798;gbkey=misc_RNA;gene=Adamtsl5;product=ADAMTS-like 5%2C transcript variant 2;transcript_id=NR_104339.2;extra_copy_number=0
CM058250.1	Liftoff	exon	87214356	87214483	.	-	.	ID=exon-NR_104339.2-7;Parent=rna-NR_104339.2;Dbxref=GeneID:66548,GenBank:NR_104339.2,MGI:MGI:1913798;gbkey=misc_RNA;gene=Adamtsl5;product=ADAMTS-like 5%2C transcript variant 2;transcript_id=NR_104339.2;extra_copy_number=0
CM058250.1	Liftoff	exon	87215590	87215698	.	-	.	ID=exon-NR_104339.2-6;Parent=rna-NR_104339.2;Dbxref=GeneID:66548,GenBank:NR_104339.2,MGI:MGI:1913798;gbkey=misc_RNA;gene=Adamtsl5;product=ADAMTS-like 5%2C transcript variant 2;transcript_id=NR_104339.2;extra_copy_number=0
CM058250.1	Liftoff	exon	87215800	87215860	.	-	.	ID=exon-NR_104339.2-5;Parent=rna-NR_104339.2;Dbxref=GeneID:66548,GenBank:NR_104339.2,MGI:MGI:1913798;gbkey=misc_RNA;gene=Adamtsl5;product=ADAMTS-like 5%2C transcript variant 2;transcript_id=NR_104339.2;extra_copy_number=0
CM058250.1	Liftoff	exon	87216079	87216173	.	-	.	ID=exon-NR_104339.2-4;Parent=rna-NR_104339.2;Dbxref=GeneID:66548,GenBank:NR_104339.2,MGI:MGI:1913798;gbkey=misc_RNA;gene=Adamtsl5;product=ADAMTS-like 5%2C transcript variant 2;transcript_id=NR_104339.2;extra_copy_number=0
CM058250.1	Liftoff	exon	87216270	87216460	.	-	.	ID=exon-NR_104339.2-3;Parent=rna-NR_104339.2;Dbxref=GeneID:66548,GenBank:NR_104339.2,MGI:MGI:1913798;gbkey=misc_RNA;gene=Adamtsl5;product=ADAMTS-like 5%2C transcript variant 2;transcript_id=NR_104339.2;extra_copy_number=0
CM058250.1	Liftoff	exon	87218314	87218382	.	-	.	ID=exon-NR_104339.2-2;Parent=rna-NR_104339.2;Dbxref=GeneID:66548,GenBank:NR_104339.2,MGI:MGI:1913798;gbkey=misc_RNA;gene=Adamtsl5;product=ADAMTS-like 5%2C transcript variant 2;transcript_id=NR_104339.2;extra_copy_number=0
CM058250.1	Liftoff	exon	87219113	87219169	.	-	.	ID=exon-NR_104339.2-1;Parent=rna-NR_104339.2;Dbxref=GeneID:66548,GenBank:NR_104339.2,MGI:MGI:1913798;gbkey=misc_RNA;gene=Adamtsl5;product=ADAMTS-like 5%2C transcript variant 2;transcript_id=NR_104339.2;extra_copy_number=0
CM058250.1	Liftoff	transcript	87210577	87219169	.	-	.	ID=rna-NR_104340.2;Parent=gene-Adamtsl5;Dbxref=GeneID:66548,GenBank:NR_104340.2,MGI:MGI:1913798;Name=NR_104340.2;gbkey=misc_RNA;gene=Adamtsl5;product=ADAMTS-like 5%2C transcript variant 3;transcript_id=NR_104340.2;extra_copy_number=0
CM058250.1	Liftoff	exon	87210577	87212211	.	-	.	ID=exon-NR_104340.2-12;Parent=rna-NR_104340.2;Dbxref=GeneID:66548,GenBank:NR_104340.2,MGI:MGI:1913798;gbkey=misc_RNA;gene=Adamtsl5;product=ADAMTS-like 5%2C transcript variant 3;transcript_id=NR_104340.2;extra_copy_number=0
CM058250.1	Liftoff	exon	87212344	87212415	.	-	.	ID=exon-NR_104340.2-11;Parent=rna-NR_104340.2;Dbxref=GeneID:66548,GenBank:NR_104340.2,MGI:MGI:1913798;gbkey=misc_RNA;gene=Adamtsl5;product=ADAMTS-like 5%2C transcript variant 3;transcript_id=NR_104340.2;extra_copy_number=0
CM058250.1	Liftoff	exon	87212498	87212696	.	-	.	ID=exon-NR_104340.2-10;Parent=rna-NR_104340.2;Dbxref=GeneID:66548,GenBank:NR_104340.2,MGI:MGI:1913798;gbkey=misc_RNA;gene=Adamtsl5;product=ADAMTS-like 5%2C transcript variant 3;transcript_id=NR_104340.2;extra_copy_number=0
CM058250.1	Liftoff	exon	87212814	87212977	.	-	.	ID=exon-NR_104340.2-9;Parent=rna-NR_104340.2;Dbxref=GeneID:66548,GenBank:NR_104340.2,MGI:MGI:1913798;gbkey=misc_RNA;gene=Adamtsl5;product=ADAMTS-like 5%2C transcript variant 3;transcript_id=NR_104340.2;extra_copy_number=0
CM058250.1	Liftoff	exon	87213062	87213775	.	-	.	ID=exon-NR_104340.2-8;Parent=rna-NR_104340.2;Dbxref=GeneID:66548,GenBank:NR_104340.2,MGI:MGI:1913798;gbkey=misc_RNA;gene=Adamtsl5;product=ADAMTS-like 5%2C transcript variant 3;transcript_id=NR_104340.2;extra_copy_number=0
CM058250.1	Liftoff	exon	87214356	87214483	.	-	.	ID=exon-NR_104340.2-7;Parent=rna-NR_104340.2;Dbxref=GeneID:66548,GenBank:NR_104340.2,MGI:MGI:1913798;gbkey=misc_RNA;gene=Adamtsl5;product=ADAMTS-like 5%2C transcript variant 3;transcript_id=NR_104340.2;extra_copy_number=0
CM058250.1	Liftoff	exon	87215590	87215698	.	-	.	ID=exon-NR_104340.2-6;Parent=rna-NR_104340.2;Dbxref=GeneID:66548,GenBank:NR_104340.2,MGI:MGI:1913798;gbkey=misc_RNA;gene=Adamtsl5;product=ADAMTS-like 5%2C transcript variant 3;transcript_id=NR_104340.2;extra_copy_number=0
CM058250.1	Liftoff	exon	87215800	87215860	.	-	.	ID=exon-NR_104340.2-5;Parent=rna-NR_104340.2;Dbxref=GeneID:66548,GenBank:NR_104340.2,MGI:MGI:1913798;gbkey=misc_RNA;gene=Adamtsl5;product=ADAMTS-like 5%2C transcript variant 3;transcript_id=NR_104340.2;extra_copy_number=0
CM058250.1	Liftoff	exon	87216079	87216170	.	-	.	ID=exon-NR_104340.2-4;Parent=rna-NR_104340.2;Dbxref=GeneID:66548,GenBank:NR_104340.2,MGI:MGI:1913798;gbkey=misc_RNA;gene=Adamtsl5;product=ADAMTS-like 5%2C transcript variant 3;transcript_id=NR_104340.2;extra_copy_number=0
CM058250.1	Liftoff	exon	87216270	87216460	.	-	.	ID=exon-NR_104340.2-3;Parent=rna-NR_104340.2;Dbxref=GeneID:66548,GenBank:NR_104340.2,MGI:MGI:1913798;gbkey=misc_RNA;gene=Adamtsl5;product=ADAMTS-like 5%2C transcript variant 3;transcript_id=NR_104340.2;extra_copy_number=0
CM058250.1	Liftoff	exon	87218314	87218382	.	-	.	ID=exon-NR_104340.2-2;Parent=rna-NR_104340.2;Dbxref=GeneID:66548,GenBank:NR_104340.2,MGI:MGI:1913798;gbkey=misc_RNA;gene=Adamtsl5;product=ADAMTS-like 5%2C transcript variant 3;transcript_id=NR_104340.2;extra_copy_number=0
CM058250.1	Liftoff	exon	87219113	87219169	.	-	.	ID=exon-NR_104340.2-1;Parent=rna-NR_104340.2;Dbxref=GeneID:66548,GenBank:NR_104340.2,MGI:MGI:1913798;gbkey=misc_RNA;gene=Adamtsl5;product=ADAMTS-like 5%2C transcript variant 3;transcript_id=NR_104340.2;extra_copy_number=0
CM058250.1	Liftoff	transcript	87212629	87218382	.	-	.	ID=rna-XR_001779576.3;Parent=gene-Adamtsl5;Dbxref=GeneID:66548,GenBank:XR_001779576.3,MGI:MGI:1913798;Name=XR_001779576.3;gbkey=misc_RNA;gene=Adamtsl5;model_evidence=Supporting evidence includes similarity to: 1 mRNA%2C 2 ESTs%2C and 100%25 coverage of the annotated genomic feature by RNAseq alignments%2C including 17 samples with support for all annotated introns;product=ADAMTS-like 5%2C transcript variant X3;transcript_id=XR_001779576.3;extra_copy_number=0
CM058250.1	Liftoff	exon	87212629	87212696	.	-	.	ID=exon-XR_001779576.3-11;Parent=rna-XR_001779576.3;Dbxref=GeneID:66548,GenBank:XR_001779576.3,MGI:MGI:1913798;gbkey=misc_RNA;gene=Adamtsl5;product=ADAMTS-like 5%2C transcript variant X3;transcript_id=XR_001779576.3;extra_copy_number=0
CM058250.1	Liftoff	exon	87212814	87212977	.	-	.	ID=exon-XR_001779576.3-10;Parent=rna-XR_001779576.3;Dbxref=GeneID:66548,GenBank:XR_001779576.3,MGI:MGI:1913798;gbkey=misc_RNA;gene=Adamtsl5;product=ADAMTS-like 5%2C transcript variant X3;transcript_id=XR_001779576.3;extra_copy_number=0
CM058250.1	Liftoff	exon	87213062	87213454	.	-	.	ID=exon-XR_001779576.3-9;Parent=rna-XR_001779576.3;Dbxref=GeneID:66548,GenBank:XR_001779576.3,MGI:MGI:1913798;gbkey=misc_RNA;gene=Adamtsl5;product=ADAMTS-like 5%2C transcript variant X3;transcript_id=XR_001779576.3;extra_copy_number=0
CM058250.1	Liftoff	exon	87213664	87213775	.	-	.	ID=exon-XR_001779576.3-8;Parent=rna-XR_001779576.3;Dbxref=GeneID:66548,GenBank:XR_001779576.3,MGI:MGI:1913798;gbkey=misc_RNA;gene=Adamtsl5;product=ADAMTS-like 5%2C transcript variant X3;transcript_id=XR_001779576.3;extra_copy_number=0
CM058250.1	Liftoff	exon	87214356	87214483	.	-	.	ID=exon-XR_001779576.3-7;Parent=rna-XR_001779576.3;Dbxref=GeneID:66548,GenBank:XR_001779576.3,MGI:MGI:1913798;gbkey=misc_RNA;gene=Adamtsl5;product=ADAMTS-like 5%2C transcript variant X3;transcript_id=XR_001779576.3;extra_copy_number=0
CM058250.1	Liftoff	exon	87215590	87215698	.	-	.	ID=exon-XR_001779576.3-6;Parent=rna-XR_001779576.3;Dbxref=GeneID:66548,GenBank:XR_001779576.3,MGI:MGI:1913798;gbkey=misc_RNA;gene=Adamtsl5;product=ADAMTS-like 5%2C transcript variant X3;transcript_id=XR_001779576.3;extra_copy_number=0
CM058250.1	Liftoff	exon	87215800	87215860	.	-	.	ID=exon-XR_001779576.3-5;Parent=rna-XR_001779576.3;Dbxref=GeneID:66548,GenBank:XR_001779576.3,MGI:MGI:1913798;gbkey=misc_RNA;gene=Adamtsl5;product=ADAMTS-like 5%2C transcript variant X3;transcript_id=XR_001779576.3;extra_copy_number=0
CM058250.1	Liftoff	exon	87216079	87216170	.	-	.	ID=exon-XR_001779576.3-4;Parent=rna-XR_001779576.3;Dbxref=GeneID:66548,GenBank:XR_001779576.3,MGI:MGI:1913798;gbkey=misc_RNA;gene=Adamtsl5;product=ADAMTS-like 5%2C transcript variant X3;transcript_id=XR_001779576.3;extra_copy_number=0
CM058250.1	Liftoff	exon	87216270	87216460	.	-	.	ID=exon-XR_001779576.3-3;Parent=rna-XR_001779576.3;Dbxref=GeneID:66548,GenBank:XR_001779576.3,MGI:MGI:1913798;gbkey=misc_RNA;gene=Adamtsl5;product=ADAMTS-like 5%2C transcript variant X3;transcript_id=XR_001779576.3;extra_copy_number=0
CM058250.1	Liftoff	exon	87218039	87218141	.	-	.	ID=exon-XR_001779576.3-2;Parent=rna-XR_001779576.3;Dbxref=GeneID:66548,GenBank:XR_001779576.3,MGI:MGI:1913798;gbkey=misc_RNA;gene=Adamtsl5;product=ADAMTS-like 5%2C transcript variant X3;transcript_id=XR_001779576.3;extra_copy_number=0
CM058250.1	Liftoff	exon	87218314	87218382	.	-	.	ID=exon-XR_001779576.3-1;Parent=rna-XR_001779576.3;Dbxref=GeneID:66548,GenBank:XR_001779576.3,MGI:MGI:1913798;gbkey=misc_RNA;gene=Adamtsl5;product=ADAMTS-like 5%2C transcript variant X3;transcript_id=XR_001779576.3;extra_copy_number=0
CM058250.1	Liftoff	gene	87227218	87236250	.	+	.	ID=gene-Plk5;Dbxref=GeneID:216166,MGI:MGI:3026984;Name=Plk5;description=polo like kinase 5;gbkey=Gene;gene=Plk5;gene_biotype=protein_coding;gene_synonym=6330514A18Rik;coverage=1.0;sequence_ID=1.0;valid_ORFs=7;extra_copy_number=0;copy_num_ID=gene-Plk5_0
CM058250.1	Liftoff	mRNA	87227218	87236250	.	+	.	ID=rna-NM_001347124.1;Parent=gene-Plk5;Dbxref=GeneID:216166,GenBank:NM_001347124.1,MGI:MGI:3026984;Name=NM_001347124.1;gbkey=mRNA;gene=Plk5;product=polo like kinase 5%2C transcript variant 2;tag=RefSeq Select;transcript_id=NM_001347124.1;matches_ref_protein=True;valid_ORF=True;extra_copy_number=0
CM058250.1	Liftoff	exon	87227218	87227426	.	+	.	ID=exon-NM_001347124.1-1;Parent=rna-NM_001347124.1;Dbxref=GeneID:216166,GenBank:NM_001347124.1,MGI:MGI:3026984;gbkey=mRNA;gene=Plk5;product=polo like kinase 5%2C transcript variant 2;tag=RefSeq Select;transcript_id=NM_001347124.1;extra_copy_number=0
CM058250.1	Liftoff	exon	87228743	87228850	.	+	.	ID=exon-NM_001347124.1-2;Parent=rna-NM_001347124.1;Dbxref=GeneID:216166,GenBank:NM_001347124.1,MGI:MGI:3026984;gbkey=mRNA;gene=Plk5;product=polo like kinase 5%2C transcript variant 2;tag=RefSeq Select;transcript_id=NM_001347124.1;extra_copy_number=0
CM058250.1	Liftoff	exon	87229003	87229119	.	+	.	ID=exon-NM_001347124.1-3;Parent=rna-NM_001347124.1;Dbxref=GeneID:216166,GenBank:NM_001347124.1,MGI:MGI:3026984;gbkey=mRNA;gene=Plk5;product=polo like kinase 5%2C transcript variant 2;tag=RefSeq Select;transcript_id=NM_001347124.1;extra_copy_number=0
CM058250.1	Liftoff	exon	87229548	87229677	.	+	.	ID=exon-NM_001347124.1-4;Parent=rna-NM_001347124.1;Dbxref=GeneID:216166,GenBank:NM_001347124.1,MGI:MGI:3026984;gbkey=mRNA;gene=Plk5;product=polo like kinase 5%2C transcript variant 2;tag=RefSeq Select;transcript_id=NM_001347124.1;extra_copy_number=0
CM058250.1	Liftoff	exon	87230003	87230090	.	+	.	ID=exon-NM_001347124.1-5;Parent=rna-NM_001347124.1;Dbxref=GeneID:216166,GenBank:NM_001347124.1,MGI:MGI:3026984;gbkey=mRNA;gene=Plk5;product=polo like kinase 5%2C transcript variant 2;tag=RefSeq Select;transcript_id=NM_001347124.1;extra_copy_number=0
CM058250.1	Liftoff	exon	87230171	87230266	.	+	.	ID=exon-NM_001347124.1-6;Parent=rna-NM_001347124.1;Dbxref=GeneID:216166,GenBank:NM_001347124.1,MGI:MGI:3026984;gbkey=mRNA;gene=Plk5;product=polo like kinase 5%2C transcript variant 2;tag=RefSeq Select;transcript_id=NM_001347124.1;extra_copy_number=0
CM058250.1	Liftoff	exon	87230916	87231114	.	+	.	ID=exon-NM_001347124.1-7;Parent=rna-NM_001347124.1;Dbxref=GeneID:216166,GenBank:NM_001347124.1,MGI:MGI:3026984;gbkey=mRNA;gene=Plk5;product=polo like kinase 5%2C transcript variant 2;tag=RefSeq Select;transcript_id=NM_001347124.1;extra_copy_number=0
CM058250.1	Liftoff	exon	87231201	87231327	.	+	.	ID=exon-NM_001347124.1-8;Parent=rna-NM_001347124.1;Dbxref=GeneID:216166,GenBank:NM_001347124.1,MGI:MGI:3026984;gbkey=mRNA;gene=Plk5;product=polo like kinase 5%2C transcript variant 2;tag=RefSeq Select;transcript_id=NM_001347124.1;extra_copy_number=0
CM058250.1	Liftoff	exon	87231447	87231523	.	+	.	ID=exon-NM_001347124.1-9;Parent=rna-NM_001347124.1;Dbxref=GeneID:216166,GenBank:NM_001347124.1,MGI:MGI:3026984;gbkey=mRNA;gene=Plk5;product=polo like kinase 5%2C transcript variant 2;tag=RefSeq Select;transcript_id=NM_001347124.1;extra_copy_number=0
CM058250.1	Liftoff	exon	87231883	87231955	.	+	.	ID=exon-NM_001347124.1-10;Parent=rna-NM_001347124.1;Dbxref=GeneID:216166,GenBank:NM_001347124.1,MGI:MGI:3026984;gbkey=mRNA;gene=Plk5;product=polo like kinase 5%2C transcript variant 2;tag=RefSeq Select;transcript_id=NM_001347124.1;extra_copy_number=0
CM058250.1	Liftoff	exon	87232165	87232242	.	+	.	ID=exon-NM_001347124.1-11;Parent=rna-NM_001347124.1;Dbxref=GeneID:216166,GenBank:NM_001347124.1,MGI:MGI:3026984;gbkey=mRNA;gene=Plk5;product=polo like kinase 5%2C transcript variant 2;tag=RefSeq Select;transcript_id=NM_001347124.1;extra_copy_number=0
CM058250.1	Liftoff	exon	87233770	87233926	.	+	.	ID=exon-NM_001347124.1-12;Parent=rna-NM_001347124.1;Dbxref=GeneID:216166,GenBank:NM_001347124.1,MGI:MGI:3026984;gbkey=mRNA;gene=Plk5;product=polo like kinase 5%2C transcript variant 2;tag=RefSeq Select;transcript_id=NM_001347124.1;extra_copy_number=0
CM058250.1	Liftoff	exon	87234777	87234906	.	+	.	ID=exon-NM_001347124.1-13;Parent=rna-NM_001347124.1;Dbxref=GeneID:216166,GenBank:NM_001347124.1,MGI:MGI:3026984;gbkey=mRNA;gene=Plk5;product=polo like kinase 5%2C transcript variant 2;tag=RefSeq Select;transcript_id=NM_001347124.1;extra_copy_number=0
CM058250.1	Liftoff	exon	87234984	87235094	.	+	.	ID=exon-NM_001347124.1-14;Parent=rna-NM_001347124.1;Dbxref=GeneID:216166,GenBank:NM_001347124.1,MGI:MGI:3026984;gbkey=mRNA;gene=Plk5;product=polo like kinase 5%2C transcript variant 2;tag=RefSeq Select;transcript_id=NM_001347124.1;extra_copy_number=0
CM058250.1	Liftoff	exon	87235851	87236250	.	+	.	ID=exon-NM_001347124.1-15;Parent=rna-NM_001347124.1;Dbxref=GeneID:216166,GenBank:NM_001347124.1,MGI:MGI:3026984;gbkey=mRNA;gene=Plk5;product=polo like kinase 5%2C transcript variant 2;tag=RefSeq Select;transcript_id=NM_001347124.1;extra_copy_number=0
CM058250.1	Liftoff	CDS	87227322	87227426	.	+	.	ID=cds-NP_001334053.1;Parent=rna-NM_001347124.1;Dbxref=CCDS:CCDS83729.1,GeneID:216166,GenBank:NP_001334053.1,MGI:MGI:3026984;Name=NP_001334053.1;Note=isoform 2 is encoded by transcript variant 2;gbkey=CDS;gene=Plk5;product=inactive serine/threonine-protein kinase PLK5 isoform 2;protein_id=NP_001334053.1;tag=RefSeq Select;extra_copy_number=0
CM058250.1	Liftoff	CDS	87228743	87228850	.	+	.	ID=cds-NP_001334053.1;Parent=rna-NM_001347124.1;Dbxref=CCDS:CCDS83729.1,GeneID:216166,GenBank:NP_001334053.1,MGI:MGI:3026984;Name=NP_001334053.1;Note=isoform 2 is encoded by transcript variant 2;gbkey=CDS;gene=Plk5;product=inactive serine/threonine-protein kinase PLK5 isoform 2;protein_id=NP_001334053.1;tag=RefSeq Select;extra_copy_number=0
CM058250.1	Liftoff	CDS	87229003	87229119	.	+	.	ID=cds-NP_001334053.1;Parent=rna-NM_001347124.1;Dbxref=CCDS:CCDS83729.1,GeneID:216166,GenBank:NP_001334053.1,MGI:MGI:3026984;Name=NP_001334053.1;Note=isoform 2 is encoded by transcript variant 2;gbkey=CDS;gene=Plk5;product=inactive serine/threonine-protein kinase PLK5 isoform 2;protein_id=NP_001334053.1;tag=RefSeq Select;extra_copy_number=0
CM058250.1	Liftoff	CDS	87229548	87229677	.	+	.	ID=cds-NP_001334053.1;Parent=rna-NM_001347124.1;Dbxref=CCDS:CCDS83729.1,GeneID:216166,GenBank:NP_001334053.1,MGI:MGI:3026984;Name=NP_001334053.1;Note=isoform 2 is encoded by transcript variant 2;gbkey=CDS;gene=Plk5;product=inactive serine/threonine-protein kinase PLK5 isoform 2;protein_id=NP_001334053.1;tag=RefSeq Select;extra_copy_number=0
CM058250.1	Liftoff	CDS	87230003	87230090	.	+	.	ID=cds-NP_001334053.1;Parent=rna-NM_001347124.1;Dbxref=CCDS:CCDS83729.1,GeneID:216166,GenBank:NP_001334053.1,MGI:MGI:3026984;Name=NP_001334053.1;Note=isoform 2 is encoded by transcript variant 2;gbkey=CDS;gene=Plk5;product=inactive serine/threonine-protein kinase PLK5 isoform 2;protein_id=NP_001334053.1;tag=RefSeq Select;extra_copy_number=0
CM058250.1	Liftoff	CDS	87230171	87230266	.	+	.	ID=cds-NP_001334053.1;Parent=rna-NM_001347124.1;Dbxref=CCDS:CCDS83729.1,GeneID:216166,GenBank:NP_001334053.1,MGI:MGI:3026984;Name=NP_001334053.1;Note=isoform 2 is encoded by transcript variant 2;gbkey=CDS;gene=Plk5;product=inactive serine/threonine-protein kinase PLK5 isoform 2;protein_id=NP_001334053.1;tag=RefSeq Select;extra_copy_number=0
CM058250.1	Liftoff	CDS	87230916	87231114	.	+	.	ID=cds-NP_001334053.1;Parent=rna-NM_001347124.1;Dbxref=CCDS:CCDS83729.1,GeneID:216166,GenBank:NP_001334053.1,MGI:MGI:3026984;Name=NP_001334053.1;Note=isoform 2 is encoded by transcript variant 2;gbkey=CDS;gene=Plk5;product=inactive serine/threonine-protein kinase PLK5 isoform 2;protein_id=NP_001334053.1;tag=RefSeq Select;extra_copy_number=0
CM058250.1	Liftoff	CDS	87231201	87231327	.	+	.	ID=cds-NP_001334053.1;Parent=rna-NM_001347124.1;Dbxref=CCDS:CCDS83729.1,GeneID:216166,GenBank:NP_001334053.1,MGI:MGI:3026984;Name=NP_001334053.1;Note=isoform 2 is encoded by transcript variant 2;gbkey=CDS;gene=Plk5;product=inactive serine/threonine-protein kinase PLK5 isoform 2;protein_id=NP_001334053.1;tag=RefSeq Select;extra_copy_number=0
CM058250.1	Liftoff	CDS	87231447	87231523	.	+	.	ID=cds-NP_001334053.1;Parent=rna-NM_001347124.1;Dbxref=CCDS:CCDS83729.1,GeneID:216166,GenBank:NP_001334053.1,MGI:MGI:3026984;Name=NP_001334053.1;Note=isoform 2 is encoded by transcript variant 2;gbkey=CDS;gene=Plk5;product=inactive serine/threonine-protein kinase PLK5 isoform 2;protein_id=NP_001334053.1;tag=RefSeq Select;extra_copy_number=0
CM058250.1	Liftoff	CDS	87231883	87231955	.	+	.	ID=cds-NP_001334053.1;Parent=rna-NM_001347124.1;Dbxref=CCDS:CCDS83729.1,GeneID:216166,GenBank:NP_001334053.1,MGI:MGI:3026984;Name=NP_001334053.1;Note=isoform 2 is encoded by transcript variant 2;gbkey=CDS;gene=Plk5;product=inactive serine/threonine-protein kinase PLK5 isoform 2;protein_id=NP_001334053.1;tag=RefSeq Select;extra_copy_number=0
CM058250.1	Liftoff	CDS	87232165	87232242	.	+	.	ID=cds-NP_001334053.1;Parent=rna-NM_001347124.1;Dbxref=CCDS:CCDS83729.1,GeneID:216166,GenBank:NP_001334053.1,MGI:MGI:3026984;Name=NP_001334053.1;Note=isoform 2 is encoded by transcript variant 2;gbkey=CDS;gene=Plk5;product=inactive serine/threonine-protein kinase PLK5 isoform 2;protein_id=NP_001334053.1;tag=RefSeq Select;extra_copy_number=0
CM058250.1	Liftoff	CDS	87233770	87233926	.	+	.	ID=cds-NP_001334053.1;Parent=rna-NM_001347124.1;Dbxref=CCDS:CCDS83729.1,GeneID:216166,GenBank:NP_001334053.1,MGI:MGI:3026984;Name=NP_001334053.1;Note=isoform 2 is encoded by transcript variant 2;gbkey=CDS;gene=Plk5;product=inactive serine/threonine-protein kinase PLK5 isoform 2;protein_id=NP_001334053.1;tag=RefSeq Select;extra_copy_number=0
CM058250.1	Liftoff	CDS	87234777	87234906	.	+	.	ID=cds-NP_001334053.1;Parent=rna-NM_001347124.1;Dbxref=CCDS:CCDS83729.1,GeneID:216166,GenBank:NP_001334053.1,MGI:MGI:3026984;Name=NP_001334053.1;Note=isoform 2 is encoded by transcript variant 2;gbkey=CDS;gene=Plk5;product=inactive serine/threonine-protein kinase PLK5 isoform 2;protein_id=NP_001334053.1;tag=RefSeq Select;extra_copy_number=0
CM058250.1	Liftoff	CDS	87234984	87235094	.	+	.	ID=cds-NP_001334053.1;Parent=rna-NM_001347124.1;Dbxref=CCDS:CCDS83729.1,GeneID:216166,GenBank:NP_001334053.1,MGI:MGI:3026984;Name=NP_001334053.1;Note=isoform 2 is encoded by transcript variant 2;gbkey=CDS;gene=Plk5;product=inactive serine/threonine-protein kinase PLK5 isoform 2;protein_id=NP_001334053.1;tag=RefSeq Select;extra_copy_number=0
CM058250.1	Liftoff	CDS	87235851	87236042	.	+	.	ID=cds-NP_001334053.1;Parent=rna-NM_001347124.1;Dbxref=CCDS:CCDS83729.1,GeneID:216166,GenBank:NP_001334053.1,MGI:MGI:3026984;Name=NP_001334053.1;Note=isoform 2 is encoded by transcript variant 2;gbkey=CDS;gene=Plk5;product=inactive serine/threonine-protein kinase PLK5 isoform 2;protein_id=NP_001334053.1;tag=RefSeq Select;extra_copy_number=0
CM058250.1	Liftoff	mRNA	87227218	87236250	.	+	.	ID=rna-NM_183152.4;Parent=gene-Plk5;Dbxref=GeneID:216166,GenBank:NM_183152.4,MGI:MGI:3026984;Name=NM_183152.4;gbkey=mRNA;gene=Plk5;product=polo like kinase 5%2C transcript variant 1;transcript_id=NM_183152.4;matches_ref_protein=True;valid_ORF=True;extra_copy_number=0
CM058250.1	Liftoff	exon	87227218	87227426	.	+	.	ID=exon-NM_183152.4-1;Parent=rna-NM_183152.4;Dbxref=GeneID:216166,GenBank:NM_183152.4,MGI:MGI:3026984;gbkey=mRNA;gene=Plk5;product=polo like kinase 5%2C transcript variant 1;transcript_id=NM_183152.4;extra_copy_number=0
CM058250.1	Liftoff	exon	87228743	87228850	.	+	.	ID=exon-NM_183152.4-2;Parent=rna-NM_183152.4;Dbxref=GeneID:216166,GenBank:NM_183152.4,MGI:MGI:3026984;gbkey=mRNA;gene=Plk5;product=polo like kinase 5%2C transcript variant 1;transcript_id=NM_183152.4;extra_copy_number=0
CM058250.1	Liftoff	exon	87229003	87229119	.	+	.	ID=exon-NM_183152.4-3;Parent=rna-NM_183152.4;Dbxref=GeneID:216166,GenBank:NM_183152.4,MGI:MGI:3026984;gbkey=mRNA;gene=Plk5;product=polo like kinase 5%2C transcript variant 1;transcript_id=NM_183152.4;extra_copy_number=0
CM058250.1	Liftoff	exon	87229536	87229677	.	+	.	ID=exon-NM_183152.4-4;Parent=rna-NM_183152.4;Dbxref=GeneID:216166,GenBank:NM_183152.4,MGI:MGI:3026984;gbkey=mRNA;gene=Plk5;product=polo like kinase 5%2C transcript variant 1;transcript_id=NM_183152.4;extra_copy_number=0
CM058250.1	Liftoff	exon	87230003	87230090	.	+	.	ID=exon-NM_183152.4-5;Parent=rna-NM_183152.4;Dbxref=GeneID:216166,GenBank:NM_183152.4,MGI:MGI:3026984;gbkey=mRNA;gene=Plk5;product=polo like kinase 5%2C transcript variant 1;transcript_id=NM_183152.4;extra_copy_number=0
CM058250.1	Liftoff	exon	87230171	87230266	.	+	.	ID=exon-NM_183152.4-6;Parent=rna-NM_183152.4;Dbxref=GeneID:216166,GenBank:NM_183152.4,MGI:MGI:3026984;gbkey=mRNA;gene=Plk5;product=polo like kinase 5%2C transcript variant 1;transcript_id=NM_183152.4;extra_copy_number=0
CM058250.1	Liftoff	exon	87230916	87231114	.	+	.	ID=exon-NM_183152.4-7;Parent=rna-NM_183152.4;Dbxref=GeneID:216166,GenBank:NM_183152.4,MGI:MGI:3026984;gbkey=mRNA;gene=Plk5;product=polo like kinase 5%2C transcript variant 1;transcript_id=NM_183152.4;extra_copy_number=0
CM058250.1	Liftoff	exon	87231201	87231327	.	+	.	ID=exon-NM_183152.4-8;Parent=rna-NM_183152.4;Dbxref=GeneID:216166,GenBank:NM_183152.4,MGI:MGI:3026984;gbkey=mRNA;gene=Plk5;product=polo like kinase 5%2C transcript variant 1;transcript_id=NM_183152.4;extra_copy_number=0
CM058250.1	Liftoff	exon	87231447	87231523	.	+	.	ID=exon-NM_183152.4-9;Parent=rna-NM_183152.4;Dbxref=GeneID:216166,GenBank:NM_183152.4,MGI:MGI:3026984;gbkey=mRNA;gene=Plk5;product=polo like kinase 5%2C transcript variant 1;transcript_id=NM_183152.4;extra_copy_number=0
CM058250.1	Liftoff	exon	87231883	87231955	.	+	.	ID=exon-NM_183152.4-10;Parent=rna-NM_183152.4;Dbxref=GeneID:216166,GenBank:NM_183152.4,MGI:MGI:3026984;gbkey=mRNA;gene=Plk5;product=polo like kinase 5%2C transcript variant 1;transcript_id=NM_183152.4;extra_copy_number=0
CM058250.1	Liftoff	exon	87232165	87232242	.	+	.	ID=exon-NM_183152.4-11;Parent=rna-NM_183152.4;Dbxref=GeneID:216166,GenBank:NM_183152.4,MGI:MGI:3026984;gbkey=mRNA;gene=Plk5;product=polo like kinase 5%2C transcript variant 1;transcript_id=NM_183152.4;extra_copy_number=0
CM058250.1	Liftoff	exon	87233770	87233926	.	+	.	ID=exon-NM_183152.4-12;Parent=rna-NM_183152.4;Dbxref=GeneID:216166,GenBank:NM_183152.4,MGI:MGI:3026984;gbkey=mRNA;gene=Plk5;product=polo like kinase 5%2C transcript variant 1;transcript_id=NM_183152.4;extra_copy_number=0
CM058250.1	Liftoff	exon	87234777	87234906	.	+	.	ID=exon-NM_183152.4-13;Parent=rna-NM_183152.4;Dbxref=GeneID:216166,GenBank:NM_183152.4,MGI:MGI:3026984;gbkey=mRNA;gene=Plk5;product=polo like kinase 5%2C transcript variant 1;transcript_id=NM_183152.4;extra_copy_number=0
CM058250.1	Liftoff	exon	87234984	87235094	.	+	.	ID=exon-NM_183152.4-14;Parent=rna-NM_183152.4;Dbxref=GeneID:216166,GenBank:NM_183152.4,MGI:MGI:3026984;gbkey=mRNA;gene=Plk5;product=polo like kinase 5%2C transcript variant 1;transcript_id=NM_183152.4;extra_copy_number=0
CM058250.1	Liftoff	exon	87235851	87236250	.	+	.	ID=exon-NM_183152.4-15;Parent=rna-NM_183152.4;Dbxref=GeneID:216166,GenBank:NM_183152.4,MGI:MGI:3026984;gbkey=mRNA;gene=Plk5;product=polo like kinase 5%2C transcript variant 1;transcript_id=NM_183152.4;extra_copy_number=0
CM058250.1	Liftoff	CDS	87227322	87227426	.	+	.	ID=cds-NP_898975.2;Parent=rna-NM_183152.4;Dbxref=CCDS:CCDS35980.1,GeneID:216166,GenBank:NP_898975.2,MGI:MGI:3026984;Name=NP_898975.2;Note=isoform 1 is encoded by transcript variant 1;gbkey=CDS;gene=Plk5;product=inactive serine/threonine-protein kinase PLK5 isoform 1;protein_id=NP_898975.2;extra_copy_number=0
CM058250.1	Liftoff	CDS	87228743	87228850	.	+	.	ID=cds-NP_898975.2;Parent=rna-NM_183152.4;Dbxref=CCDS:CCDS35980.1,GeneID:216166,GenBank:NP_898975.2,MGI:MGI:3026984;Name=NP_898975.2;Note=isoform 1 is encoded by transcript variant 1;gbkey=CDS;gene=Plk5;product=inactive serine/threonine-protein kinase PLK5 isoform 1;protein_id=NP_898975.2;extra_copy_number=0
CM058250.1	Liftoff	CDS	87229003	87229119	.	+	.	ID=cds-NP_898975.2;Parent=rna-NM_183152.4;Dbxref=CCDS:CCDS35980.1,GeneID:216166,GenBank:NP_898975.2,MGI:MGI:3026984;Name=NP_898975.2;Note=isoform 1 is encoded by transcript variant 1;gbkey=CDS;gene=Plk5;product=inactive serine/threonine-protein kinase PLK5 isoform 1;protein_id=NP_898975.2;extra_copy_number=0
CM058250.1	Liftoff	CDS	87229536	87229677	.	+	.	ID=cds-NP_898975.2;Parent=rna-NM_183152.4;Dbxref=CCDS:CCDS35980.1,GeneID:216166,GenBank:NP_898975.2,MGI:MGI:3026984;Name=NP_898975.2;Note=isoform 1 is encoded by transcript variant 1;gbkey=CDS;gene=Plk5;product=inactive serine/threonine-protein kinase PLK5 isoform 1;protein_id=NP_898975.2;extra_copy_number=0
CM058250.1	Liftoff	CDS	87230003	87230090	.	+	.	ID=cds-NP_898975.2;Parent=rna-NM_183152.4;Dbxref=CCDS:CCDS35980.1,GeneID:216166,GenBank:NP_898975.2,MGI:MGI:3026984;Name=NP_898975.2;Note=isoform 1 is encoded by transcript variant 1;gbkey=CDS;gene=Plk5;product=inactive serine/threonine-protein kinase PLK5 isoform 1;protein_id=NP_898975.2;extra_copy_number=0
CM058250.1	Liftoff	CDS	87230171	87230266	.	+	.	ID=cds-NP_898975.2;Parent=rna-NM_183152.4;Dbxref=CCDS:CCDS35980.1,GeneID:216166,GenBank:NP_898975.2,MGI:MGI:3026984;Name=NP_898975.2;Note=isoform 1 is encoded by transcript variant 1;gbkey=CDS;gene=Plk5;product=inactive serine/threonine-protein kinase PLK5 isoform 1;protein_id=NP_898975.2;extra_copy_number=0
CM058250.1	Liftoff	CDS	87230916	87231114	.	+	.	ID=cds-NP_898975.2;Parent=rna-NM_183152.4;Dbxref=CCDS:CCDS35980.1,GeneID:216166,GenBank:NP_898975.2,MGI:MGI:3026984;Name=NP_898975.2;Note=isoform 1 is encoded by transcript variant 1;gbkey=CDS;gene=Plk5;product=inactive serine/threonine-protein kinase PLK5 isoform 1;protein_id=NP_898975.2;extra_copy_number=0
CM058250.1	Liftoff	CDS	87231201	87231327	.	+	.	ID=cds-NP_898975.2;Parent=rna-NM_183152.4;Dbxref=CCDS:CCDS35980.1,GeneID:216166,GenBank:NP_898975.2,MGI:MGI:3026984;Name=NP_898975.2;Note=isoform 1 is encoded by transcript variant 1;gbkey=CDS;gene=Plk5;product=inactive serine/threonine-protein kinase PLK5 isoform 1;protein_id=NP_898975.2;extra_copy_number=0
CM058250.1	Liftoff	CDS	87231447	87231523	.	+	.	ID=cds-NP_898975.2;Parent=rna-NM_183152.4;Dbxref=CCDS:CCDS35980.1,GeneID:216166,GenBank:NP_898975.2,MGI:MGI:3026984;Name=NP_898975.2;Note=isoform 1 is encoded by transcript variant 1;gbkey=CDS;gene=Plk5;product=inactive serine/threonine-protein kinase PLK5 isoform 1;protein_id=NP_898975.2;extra_copy_number=0
CM058250.1	Liftoff	CDS	87231883	87231955	.	+	.	ID=cds-NP_898975.2;Parent=rna-NM_183152.4;Dbxref=CCDS:CCDS35980.1,GeneID:216166,GenBank:NP_898975.2,MGI:MGI:3026984;Name=NP_898975.2;Note=isoform 1 is encoded by transcript variant 1;gbkey=CDS;gene=Plk5;product=inactive serine/threonine-protein kinase PLK5 isoform 1;protein_id=NP_898975.2;extra_copy_number=0
CM058250.1	Liftoff	CDS	87232165	87232242	.	+	.	ID=cds-NP_898975.2;Parent=rna-NM_183152.4;Dbxref=CCDS:CCDS35980.1,GeneID:216166,GenBank:NP_898975.2,MGI:MGI:3026984;Name=NP_898975.2;Note=isoform 1 is encoded by transcript variant 1;gbkey=CDS;gene=Plk5;product=inactive serine/threonine-protein kinase PLK5 isoform 1;protein_id=NP_898975.2;extra_copy_number=0
CM058250.1	Liftoff	CDS	87233770	87233926	.	+	.	ID=cds-NP_898975.2;Parent=rna-NM_183152.4;Dbxref=CCDS:CCDS35980.1,GeneID:216166,GenBank:NP_898975.2,MGI:MGI:3026984;Name=NP_898975.2;Note=isoform 1 is encoded by transcript variant 1;gbkey=CDS;gene=Plk5;product=inactive serine/threonine-protein kinase PLK5 isoform 1;protein_id=NP_898975.2;extra_copy_number=0
CM058250.1	Liftoff	CDS	87234777	87234906	.	+	.	ID=cds-NP_898975.2;Parent=rna-NM_183152.4;Dbxref=CCDS:CCDS35980.1,GeneID:216166,GenBank:NP_898975.2,MGI:MGI:3026984;Name=NP_898975.2;Note=isoform 1 is encoded by transcript variant 1;gbkey=CDS;gene=Plk5;product=inactive serine/threonine-protein kinase PLK5 isoform 1;protein_id=NP_898975.2;extra_copy_number=0
CM058250.1	Liftoff	CDS	87234984	87235094	.	+	.	ID=cds-NP_898975.2;Parent=rna-NM_183152.4;Dbxref=CCDS:CCDS35980.1,GeneID:216166,GenBank:NP_898975.2,MGI:MGI:3026984;Name=NP_898975.2;Note=isoform 1 is encoded by transcript variant 1;gbkey=CDS;gene=Plk5;product=inactive serine/threonine-protein kinase PLK5 isoform 1;protein_id=NP_898975.2;extra_copy_number=0
CM058250.1	Liftoff	CDS	87235851	87236042	.	+	.	ID=cds-NP_898975.2;Parent=rna-NM_183152.4;Dbxref=CCDS:CCDS35980.1,GeneID:216166,GenBank:NP_898975.2,MGI:MGI:3026984;Name=NP_898975.2;Note=isoform 1 is encoded by transcript variant 1;gbkey=CDS;gene=Plk5;product=inactive serine/threonine-protein kinase PLK5 isoform 1;protein_id=NP_898975.2;extra_copy_number=0
CM058250.1	Liftoff	mRNA	87227227	87236250	.	+	.	ID=rna-XM_006513498.1;Parent=gene-Plk5;Dbxref=GeneID:216166,GenBank:XM_006513498.1,MGI:MGI:3026984;Name=XM_006513498.1;gbkey=mRNA;gene=Plk5;model_evidence=Supporting evidence includes similarity to: 1 mRNA%2C 31 ESTs%2C 1 Protein%2C 47 long SRA reads%2C and 100%25 coverage of the annotated genomic feature by RNAseq alignments%2C including 14 samples with support for all annotated introns;product=polo like kinase 5%2C transcript variant X1;transcript_id=XM_006513498.1;matches_ref_protein=True;valid_ORF=True;extra_copy_number=0
CM058250.1	Liftoff	exon	87227227	87227426	.	+	.	ID=exon-XM_006513498.1-1;Parent=rna-XM_006513498.1;Dbxref=GeneID:216166,GenBank:XM_006513498.1,MGI:MGI:3026984;gbkey=mRNA;gene=Plk5;product=polo like kinase 5%2C transcript variant X1;transcript_id=XM_006513498.1;extra_copy_number=0
CM058250.1	Liftoff	exon	87228743	87228850	.	+	.	ID=exon-XM_006513498.1-2;Parent=rna-XM_006513498.1;Dbxref=GeneID:216166,GenBank:XM_006513498.1,MGI:MGI:3026984;gbkey=mRNA;gene=Plk5;product=polo like kinase 5%2C transcript variant X1;transcript_id=XM_006513498.1;extra_copy_number=0
CM058250.1	Liftoff	exon	87229003	87229119	.	+	.	ID=exon-XM_006513498.1-3;Parent=rna-XM_006513498.1;Dbxref=GeneID:216166,GenBank:XM_006513498.1,MGI:MGI:3026984;gbkey=mRNA;gene=Plk5;product=polo like kinase 5%2C transcript variant X1;transcript_id=XM_006513498.1;extra_copy_number=0
CM058250.1	Liftoff	exon	87229509	87229677	.	+	.	ID=exon-XM_006513498.1-4;Parent=rna-XM_006513498.1;Dbxref=GeneID:216166,GenBank:XM_006513498.1,MGI:MGI:3026984;gbkey=mRNA;gene=Plk5;product=polo like kinase 5%2C transcript variant X1;transcript_id=XM_006513498.1;extra_copy_number=0
CM058250.1	Liftoff	exon	87230003	87230090	.	+	.	ID=exon-XM_006513498.1-5;Parent=rna-XM_006513498.1;Dbxref=GeneID:216166,GenBank:XM_006513498.1,MGI:MGI:3026984;gbkey=mRNA;gene=Plk5;product=polo like kinase 5%2C transcript variant X1;transcript_id=XM_006513498.1;extra_copy_number=0
CM058250.1	Liftoff	exon	87230171	87230266	.	+	.	ID=exon-XM_006513498.1-6;Parent=rna-XM_006513498.1;Dbxref=GeneID:216166,GenBank:XM_006513498.1,MGI:MGI:3026984;gbkey=mRNA;gene=Plk5;product=polo like kinase 5%2C transcript variant X1;transcript_id=XM_006513498.1;extra_copy_number=0
CM058250.1	Liftoff	exon	87230916	87231114	.	+	.	ID=exon-XM_006513498.1-7;Parent=rna-XM_006513498.1;Dbxref=GeneID:216166,GenBank:XM_006513498.1,MGI:MGI:3026984;gbkey=mRNA;gene=Plk5;product=polo like kinase 5%2C transcript variant X1;transcript_id=XM_006513498.1;extra_copy_number=0
CM058250.1	Liftoff	exon	87231201	87231327	.	+	.	ID=exon-XM_006513498.1-8;Parent=rna-XM_006513498.1;Dbxref=GeneID:216166,GenBank:XM_006513498.1,MGI:MGI:3026984;gbkey=mRNA;gene=Plk5;product=polo like kinase 5%2C transcript variant X1;transcript_id=XM_006513498.1;extra_copy_number=0
CM058250.1	Liftoff	exon	87231447	87231523	.	+	.	ID=exon-XM_006513498.1-9;Parent=rna-XM_006513498.1;Dbxref=GeneID:216166,GenBank:XM_006513498.1,MGI:MGI:3026984;gbkey=mRNA;gene=Plk5;product=polo like kinase 5%2C transcript variant X1;transcript_id=XM_006513498.1;extra_copy_number=0
CM058250.1	Liftoff	exon	87231883	87231955	.	+	.	ID=exon-XM_006513498.1-10;Parent=rna-XM_006513498.1;Dbxref=GeneID:216166,GenBank:XM_006513498.1,MGI:MGI:3026984;gbkey=mRNA;gene=Plk5;product=polo like kinase 5%2C transcript variant X1;transcript_id=XM_006513498.1;extra_copy_number=0
CM058250.1	Liftoff	exon	87232165	87232242	.	+	.	ID=exon-XM_006513498.1-11;Parent=rna-XM_006513498.1;Dbxref=GeneID:216166,GenBank:XM_006513498.1,MGI:MGI:3026984;gbkey=mRNA;gene=Plk5;product=polo like kinase 5%2C transcript variant X1;transcript_id=XM_006513498.1;extra_copy_number=0
CM058250.1	Liftoff	exon	87233770	87233926	.	+	.	ID=exon-XM_006513498.1-12;Parent=rna-XM_006513498.1;Dbxref=GeneID:216166,GenBank:XM_006513498.1,MGI:MGI:3026984;gbkey=mRNA;gene=Plk5;product=polo like kinase 5%2C transcript variant X1;transcript_id=XM_006513498.1;extra_copy_number=0
CM058250.1	Liftoff	exon	87234777	87234906	.	+	.	ID=exon-XM_006513498.1-13;Parent=rna-XM_006513498.1;Dbxref=GeneID:216166,GenBank:XM_006513498.1,MGI:MGI:3026984;gbkey=mRNA;gene=Plk5;product=polo like kinase 5%2C transcript variant X1;transcript_id=XM_006513498.1;extra_copy_number=0
CM058250.1	Liftoff	exon	87234984	87235094	.	+	.	ID=exon-XM_006513498.1-14;Parent=rna-XM_006513498.1;Dbxref=GeneID:216166,GenBank:XM_006513498.1,MGI:MGI:3026984;gbkey=mRNA;gene=Plk5;product=polo like kinase 5%2C transcript variant X1;transcript_id=XM_006513498.1;extra_copy_number=0
CM058250.1	Liftoff	exon	87235851	87236250	.	+	.	ID=exon-XM_006513498.1-15;Parent=rna-XM_006513498.1;Dbxref=GeneID:216166,GenBank:XM_006513498.1,MGI:MGI:3026984;gbkey=mRNA;gene=Plk5;product=polo like kinase 5%2C transcript variant X1;transcript_id=XM_006513498.1;extra_copy_number=0
CM058250.1	Liftoff	CDS	87227322	87227426	.	+	.	ID=cds-XP_006513561.1;Parent=rna-XM_006513498.1;Dbxref=GeneID:216166,GenBank:XP_006513561.1,MGI:MGI:3026984;Name=XP_006513561.1;gbkey=CDS;gene=Plk5;product=inactive serine/threonine-protein kinase PLK5 isoform X1;protein_id=XP_006513561.1;extra_copy_number=0
CM058250.1	Liftoff	CDS	87228743	87228850	.	+	.	ID=cds-XP_006513561.1;Parent=rna-XM_006513498.1;Dbxref=GeneID:216166,GenBank:XP_006513561.1,MGI:MGI:3026984;Name=XP_006513561.1;gbkey=CDS;gene=Plk5;product=inactive serine/threonine-protein kinase PLK5 isoform X1;protein_id=XP_006513561.1;extra_copy_number=0
CM058250.1	Liftoff	CDS	87229003	87229119	.	+	.	ID=cds-XP_006513561.1;Parent=rna-XM_006513498.1;Dbxref=GeneID:216166,GenBank:XP_006513561.1,MGI:MGI:3026984;Name=XP_006513561.1;gbkey=CDS;gene=Plk5;product=inactive serine/threonine-protein kinase PLK5 isoform X1;protein_id=XP_006513561.1;extra_copy_number=0
CM058250.1	Liftoff	CDS	87229509	87229677	.	+	.	ID=cds-XP_006513561.1;Parent=rna-XM_006513498.1;Dbxref=GeneID:216166,GenBank:XP_006513561.1,MGI:MGI:3026984;Name=XP_006513561.1;gbkey=CDS;gene=Plk5;product=inactive serine/threonine-protein kinase PLK5 isoform X1;protein_id=XP_006513561.1;extra_copy_number=0
CM058250.1	Liftoff	CDS	87230003	87230090	.	+	.	ID=cds-XP_006513561.1;Parent=rna-XM_006513498.1;Dbxref=GeneID:216166,GenBank:XP_006513561.1,MGI:MGI:3026984;Name=XP_006513561.1;gbkey=CDS;gene=Plk5;product=inactive serine/threonine-protein kinase PLK5 isoform X1;protein_id=XP_006513561.1;extra_copy_number=0
CM058250.1	Liftoff	CDS	87230171	87230266	.	+	.	ID=cds-XP_006513561.1;Parent=rna-XM_006513498.1;Dbxref=GeneID:216166,GenBank:XP_006513561.1,MGI:MGI:3026984;Name=XP_006513561.1;gbkey=CDS;gene=Plk5;product=inactive serine/threonine-protein kinase PLK5 isoform X1;protein_id=XP_006513561.1;extra_copy_number=0
CM058250.1	Liftoff	CDS	87230916	87231114	.	+	.	ID=cds-XP_006513561.1;Parent=rna-XM_006513498.1;Dbxref=GeneID:216166,GenBank:XP_006513561.1,MGI:MGI:3026984;Name=XP_006513561.1;gbkey=CDS;gene=Plk5;product=inactive serine/threonine-protein kinase PLK5 isoform X1;protein_id=XP_006513561.1;extra_copy_number=0
CM058250.1	Liftoff	CDS	87231201	87231327	.	+	.	ID=cds-XP_006513561.1;Parent=rna-XM_006513498.1;Dbxref=GeneID:216166,GenBank:XP_006513561.1,MGI:MGI:3026984;Name=XP_006513561.1;gbkey=CDS;gene=Plk5;product=inactive serine/threonine-protein kinase PLK5 isoform X1;protein_id=XP_006513561.1;extra_copy_number=0
CM058250.1	Liftoff	CDS	87231447	87231523	.	+	.	ID=cds-XP_006513561.1;Parent=rna-XM_006513498.1;Dbxref=GeneID:216166,GenBank:XP_006513561.1,MGI:MGI:3026984;Name=XP_006513561.1;gbkey=CDS;gene=Plk5;product=inactive serine/threonine-protein kinase PLK5 isoform X1;protein_id=XP_006513561.1;extra_copy_number=0
CM058250.1	Liftoff	CDS	87231883	87231955	.	+	.	ID=cds-XP_006513561.1;Parent=rna-XM_006513498.1;Dbxref=GeneID:216166,GenBank:XP_006513561.1,MGI:MGI:3026984;Name=XP_006513561.1;gbkey=CDS;gene=Plk5;product=inactive serine/threonine-protein kinase PLK5 isoform X1;protein_id=XP_006513561.1;extra_copy_number=0
CM058250.1	Liftoff	CDS	87232165	87232242	.	+	.	ID=cds-XP_006513561.1;Parent=rna-XM_006513498.1;Dbxref=GeneID:216166,GenBank:XP_006513561.1,MGI:MGI:3026984;Name=XP_006513561.1;gbkey=CDS;gene=Plk5;product=inactive serine/threonine-protein kinase PLK5 isoform X1;protein_id=XP_006513561.1;extra_copy_number=0
CM058250.1	Liftoff	CDS	87233770	87233926	.	+	.	ID=cds-XP_006513561.1;Parent=rna-XM_006513498.1;Dbxref=GeneID:216166,GenBank:XP_006513561.1,MGI:MGI:3026984;Name=XP_006513561.1;gbkey=CDS;gene=Plk5;product=inactive serine/threonine-protein kinase PLK5 isoform X1;protein_id=XP_006513561.1;extra_copy_number=0
CM058250.1	Liftoff	CDS	87234777	87234906	.	+	.	ID=cds-XP_006513561.1;Parent=rna-XM_006513498.1;Dbxref=GeneID:216166,GenBank:XP_006513561.1,MGI:MGI:3026984;Name=XP_006513561.1;gbkey=CDS;gene=Plk5;product=inactive serine/threonine-protein kinase PLK5 isoform X1;protein_id=XP_006513561.1;extra_copy_number=0
CM058250.1	Liftoff	CDS	87234984	87235094	.	+	.	ID=cds-XP_006513561.1;Parent=rna-XM_006513498.1;Dbxref=GeneID:216166,GenBank:XP_006513561.1,MGI:MGI:3026984;Name=XP_006513561.1;gbkey=CDS;gene=Plk5;product=inactive serine/threonine-protein kinase PLK5 isoform X1;protein_id=XP_006513561.1;extra_copy_number=0
CM058250.1	Liftoff	CDS	87235851	87236042	.	+	.	ID=cds-XP_006513561.1;Parent=rna-XM_006513498.1;Dbxref=GeneID:216166,GenBank:XP_006513561.1,MGI:MGI:3026984;Name=XP_006513561.1;gbkey=CDS;gene=Plk5;product=inactive serine/threonine-protein kinase PLK5 isoform X1;protein_id=XP_006513561.1;extra_copy_number=0
CM058250.1	Liftoff	mRNA	87227227	87236250	.	+	.	ID=rna-XM_006513501.1;Parent=gene-Plk5;Dbxref=GeneID:216166,GenBank:XM_006513501.1,MGI:MGI:3026984;Name=XM_006513501.1;gbkey=mRNA;gene=Plk5;model_evidence=Supporting evidence includes similarity to: 1 mRNA%2C 32 ESTs%2C 1 Protein%2C 46 long SRA reads%2C and 100%25 coverage of the annotated genomic feature by RNAseq alignments%2C including 6 samples with support for all annotated introns;product=polo like kinase 5%2C transcript variant X3;transcript_id=XM_006513501.1;matches_ref_protein=True;valid_ORF=True;extra_copy_number=0
CM058250.1	Liftoff	exon	87227227	87227426	.	+	.	ID=exon-XM_006513501.1-1;Parent=rna-XM_006513501.1;Dbxref=GeneID:216166,GenBank:XM_006513501.1,MGI:MGI:3026984;gbkey=mRNA;gene=Plk5;product=polo like kinase 5%2C transcript variant X3;transcript_id=XM_006513501.1;extra_copy_number=0
CM058250.1	Liftoff	exon	87228743	87228850	.	+	.	ID=exon-XM_006513501.1-2;Parent=rna-XM_006513501.1;Dbxref=GeneID:216166,GenBank:XM_006513501.1,MGI:MGI:3026984;gbkey=mRNA;gene=Plk5;product=polo like kinase 5%2C transcript variant X3;transcript_id=XM_006513501.1;extra_copy_number=0
CM058250.1	Liftoff	exon	87229548	87229677	.	+	.	ID=exon-XM_006513501.1-3;Parent=rna-XM_006513501.1;Dbxref=GeneID:216166,GenBank:XM_006513501.1,MGI:MGI:3026984;gbkey=mRNA;gene=Plk5;product=polo like kinase 5%2C transcript variant X3;transcript_id=XM_006513501.1;extra_copy_number=0
CM058250.1	Liftoff	exon	87230003	87230090	.	+	.	ID=exon-XM_006513501.1-4;Parent=rna-XM_006513501.1;Dbxref=GeneID:216166,GenBank:XM_006513501.1,MGI:MGI:3026984;gbkey=mRNA;gene=Plk5;product=polo like kinase 5%2C transcript variant X3;transcript_id=XM_006513501.1;extra_copy_number=0
CM058250.1	Liftoff	exon	87230171	87230266	.	+	.	ID=exon-XM_006513501.1-5;Parent=rna-XM_006513501.1;Dbxref=GeneID:216166,GenBank:XM_006513501.1,MGI:MGI:3026984;gbkey=mRNA;gene=Plk5;product=polo like kinase 5%2C transcript variant X3;transcript_id=XM_006513501.1;extra_copy_number=0
CM058250.1	Liftoff	exon	87230916	87231114	.	+	.	ID=exon-XM_006513501.1-6;Parent=rna-XM_006513501.1;Dbxref=GeneID:216166,GenBank:XM_006513501.1,MGI:MGI:3026984;gbkey=mRNA;gene=Plk5;product=polo like kinase 5%2C transcript variant X3;transcript_id=XM_006513501.1;extra_copy_number=0
CM058250.1	Liftoff	exon	87231201	87231327	.	+	.	ID=exon-XM_006513501.1-7;Parent=rna-XM_006513501.1;Dbxref=GeneID:216166,GenBank:XM_006513501.1,MGI:MGI:3026984;gbkey=mRNA;gene=Plk5;product=polo like kinase 5%2C transcript variant X3;transcript_id=XM_006513501.1;extra_copy_number=0
CM058250.1	Liftoff	exon	87231447	87231523	.	+	.	ID=exon-XM_006513501.1-8;Parent=rna-XM_006513501.1;Dbxref=GeneID:216166,GenBank:XM_006513501.1,MGI:MGI:3026984;gbkey=mRNA;gene=Plk5;product=polo like kinase 5%2C transcript variant X3;transcript_id=XM_006513501.1;extra_copy_number=0
CM058250.1	Liftoff	exon	87231883	87231955	.	+	.	ID=exon-XM_006513501.1-9;Parent=rna-XM_006513501.1;Dbxref=GeneID:216166,GenBank:XM_006513501.1,MGI:MGI:3026984;gbkey=mRNA;gene=Plk5;product=polo like kinase 5%2C transcript variant X3;transcript_id=XM_006513501.1;extra_copy_number=0
CM058250.1	Liftoff	exon	87232165	87232242	.	+	.	ID=exon-XM_006513501.1-10;Parent=rna-XM_006513501.1;Dbxref=GeneID:216166,GenBank:XM_006513501.1,MGI:MGI:3026984;gbkey=mRNA;gene=Plk5;product=polo like kinase 5%2C transcript variant X3;transcript_id=XM_006513501.1;extra_copy_number=0
CM058250.1	Liftoff	exon	87233770	87233926	.	+	.	ID=exon-XM_006513501.1-11;Parent=rna-XM_006513501.1;Dbxref=GeneID:216166,GenBank:XM_006513501.1,MGI:MGI:3026984;gbkey=mRNA;gene=Plk5;product=polo like kinase 5%2C transcript variant X3;transcript_id=XM_006513501.1;extra_copy_number=0
CM058250.1	Liftoff	exon	87234777	87234906	.	+	.	ID=exon-XM_006513501.1-12;Parent=rna-XM_006513501.1;Dbxref=GeneID:216166,GenBank:XM_006513501.1,MGI:MGI:3026984;gbkey=mRNA;gene=Plk5;product=polo like kinase 5%2C transcript variant X3;transcript_id=XM_006513501.1;extra_copy_number=0
CM058250.1	Liftoff	exon	87234984	87235094	.	+	.	ID=exon-XM_006513501.1-13;Parent=rna-XM_006513501.1;Dbxref=GeneID:216166,GenBank:XM_006513501.1,MGI:MGI:3026984;gbkey=mRNA;gene=Plk5;product=polo like kinase 5%2C transcript variant X3;transcript_id=XM_006513501.1;extra_copy_number=0
CM058250.1	Liftoff	exon	87235851	87236250	.	+	.	ID=exon-XM_006513501.1-14;Parent=rna-XM_006513501.1;Dbxref=GeneID:216166,GenBank:XM_006513501.1,MGI:MGI:3026984;gbkey=mRNA;gene=Plk5;product=polo like kinase 5%2C transcript variant X3;transcript_id=XM_006513501.1;extra_copy_number=0
CM058250.1	Liftoff	CDS	87227322	87227426	.	+	.	ID=cds-XP_006513564.1;Parent=rna-XM_006513501.1;Dbxref=GeneID:216166,GenBank:XP_006513564.1,MGI:MGI:3026984;Name=XP_006513564.1;gbkey=CDS;gene=Plk5;product=inactive serine/threonine-protein kinase PLK5 isoform X3;protein_id=XP_006513564.1;extra_copy_number=0
CM058250.1	Liftoff	CDS	87228743	87228850	.	+	.	ID=cds-XP_006513564.1;Parent=rna-XM_006513501.1;Dbxref=GeneID:216166,GenBank:XP_006513564.1,MGI:MGI:3026984;Name=XP_006513564.1;gbkey=CDS;gene=Plk5;product=inactive serine/threonine-protein kinase PLK5 isoform X3;protein_id=XP_006513564.1;extra_copy_number=0
CM058250.1	Liftoff	CDS	87229548	87229677	.	+	.	ID=cds-XP_006513564.1;Parent=rna-XM_006513501.1;Dbxref=GeneID:216166,GenBank:XP_006513564.1,MGI:MGI:3026984;Name=XP_006513564.1;gbkey=CDS;gene=Plk5;product=inactive serine/threonine-protein kinase PLK5 isoform X3;protein_id=XP_006513564.1;extra_copy_number=0
CM058250.1	Liftoff	CDS	87230003	87230090	.	+	.	ID=cds-XP_006513564.1;Parent=rna-XM_006513501.1;Dbxref=GeneID:216166,GenBank:XP_006513564.1,MGI:MGI:3026984;Name=XP_006513564.1;gbkey=CDS;gene=Plk5;product=inactive serine/threonine-protein kinase PLK5 isoform X3;protein_id=XP_006513564.1;extra_copy_number=0
CM058250.1	Liftoff	CDS	87230171	87230266	.	+	.	ID=cds-XP_006513564.1;Parent=rna-XM_006513501.1;Dbxref=GeneID:216166,GenBank:XP_006513564.1,MGI:MGI:3026984;Name=XP_006513564.1;gbkey=CDS;gene=Plk5;product=inactive serine/threonine-protein kinase PLK5 isoform X3;protein_id=XP_006513564.1;extra_copy_number=0
CM058250.1	Liftoff	CDS	87230916	87231114	.	+	.	ID=cds-XP_006513564.1;Parent=rna-XM_006513501.1;Dbxref=GeneID:216166,GenBank:XP_006513564.1,MGI:MGI:3026984;Name=XP_006513564.1;gbkey=CDS;gene=Plk5;product=inactive serine/threonine-protein kinase PLK5 isoform X3;protein_id=XP_006513564.1;extra_copy_number=0
CM058250.1	Liftoff	CDS	87231201	87231327	.	+	.	ID=cds-XP_006513564.1;Parent=rna-XM_006513501.1;Dbxref=GeneID:216166,GenBank:XP_006513564.1,MGI:MGI:3026984;Name=XP_006513564.1;gbkey=CDS;gene=Plk5;product=inactive serine/threonine-protein kinase PLK5 isoform X3;protein_id=XP_006513564.1;extra_copy_number=0
CM058250.1	Liftoff	CDS	87231447	87231523	.	+	.	ID=cds-XP_006513564.1;Parent=rna-XM_006513501.1;Dbxref=GeneID:216166,GenBank:XP_006513564.1,MGI:MGI:3026984;Name=XP_006513564.1;gbkey=CDS;gene=Plk5;product=inactive serine/threonine-protein kinase PLK5 isoform X3;protein_id=XP_006513564.1;extra_copy_number=0
CM058250.1	Liftoff	CDS	87231883	87231955	.	+	.	ID=cds-XP_006513564.1;Parent=rna-XM_006513501.1;Dbxref=GeneID:216166,GenBank:XP_006513564.1,MGI:MGI:3026984;Name=XP_006513564.1;gbkey=CDS;gene=Plk5;product=inactive serine/threonine-protein kinase PLK5 isoform X3;protein_id=XP_006513564.1;extra_copy_number=0
CM058250.1	Liftoff	CDS	87232165	87232242	.	+	.	ID=cds-XP_006513564.1;Parent=rna-XM_006513501.1;Dbxref=GeneID:216166,GenBank:XP_006513564.1,MGI:MGI:3026984;Name=XP_006513564.1;gbkey=CDS;gene=Plk5;product=inactive serine/threonine-protein kinase PLK5 isoform X3;protein_id=XP_006513564.1;extra_copy_number=0
CM058250.1	Liftoff	CDS	87233770	87233926	.	+	.	ID=cds-XP_006513564.1;Parent=rna-XM_006513501.1;Dbxref=GeneID:216166,GenBank:XP_006513564.1,MGI:MGI:3026984;Name=XP_006513564.1;gbkey=CDS;gene=Plk5;product=inactive serine/threonine-protein kinase PLK5 isoform X3;protein_id=XP_006513564.1;extra_copy_number=0
CM058250.1	Liftoff	CDS	87234777	87234906	.	+	.	ID=cds-XP_006513564.1;Parent=rna-XM_006513501.1;Dbxref=GeneID:216166,GenBank:XP_006513564.1,MGI:MGI:3026984;Name=XP_006513564.1;gbkey=CDS;gene=Plk5;product=inactive serine/threonine-protein kinase PLK5 isoform X3;protein_id=XP_006513564.1;extra_copy_number=0
CM058250.1	Liftoff	CDS	87234984	87235094	.	+	.	ID=cds-XP_006513564.1;Parent=rna-XM_006513501.1;Dbxref=GeneID:216166,GenBank:XP_006513564.1,MGI:MGI:3026984;Name=XP_006513564.1;gbkey=CDS;gene=Plk5;product=inactive serine/threonine-protein kinase PLK5 isoform X3;protein_id=XP_006513564.1;extra_copy_number=0
CM058250.1	Liftoff	CDS	87235851	87236042	.	+	.	ID=cds-XP_006513564.1;Parent=rna-XM_006513501.1;Dbxref=GeneID:216166,GenBank:XP_006513564.1,MGI:MGI:3026984;Name=XP_006513564.1;gbkey=CDS;gene=Plk5;product=inactive serine/threonine-protein kinase PLK5 isoform X3;protein_id=XP_006513564.1;extra_copy_number=0
CM058250.1	Liftoff	mRNA	87227593	87236250	.	+	.	ID=rna-XM_006513500.5;Parent=gene-Plk5;Dbxref=GeneID:216166,GenBank:XM_006513500.5,MGI:MGI:3026984;Name=XM_006513500.5;gbkey=mRNA;gene=Plk5;model_evidence=Supporting evidence includes similarity to: 1 mRNA%2C 31 ESTs%2C 1 Protein%2C 41 long SRA reads%2C and 100%25 coverage of the annotated genomic feature by RNAseq alignments%2C including 6 samples with support for all annotated introns;product=polo like kinase 5%2C transcript variant X2;transcript_id=XM_006513500.5;matches_ref_protein=True;valid_ORF=True;extra_copy_number=0
CM058250.1	Liftoff	exon	87227593	87228441	.	+	.	ID=exon-XM_006513500.5-1;Parent=rna-XM_006513500.5;Dbxref=GeneID:216166,GenBank:XM_006513500.5,MGI:MGI:3026984;gbkey=mRNA;gene=Plk5;product=polo like kinase 5%2C transcript variant X2;transcript_id=XM_006513500.5;extra_copy_number=0
CM058250.1	Liftoff	exon	87228743	87228850	.	+	.	ID=exon-XM_006513500.5-2;Parent=rna-XM_006513500.5;Dbxref=GeneID:216166,GenBank:XM_006513500.5,MGI:MGI:3026984;gbkey=mRNA;gene=Plk5;product=polo like kinase 5%2C transcript variant X2;transcript_id=XM_006513500.5;extra_copy_number=0
CM058250.1	Liftoff	exon	87229003	87229119	.	+	.	ID=exon-XM_006513500.5-3;Parent=rna-XM_006513500.5;Dbxref=GeneID:216166,GenBank:XM_006513500.5,MGI:MGI:3026984;gbkey=mRNA;gene=Plk5;product=polo like kinase 5%2C transcript variant X2;transcript_id=XM_006513500.5;extra_copy_number=0
CM058250.1	Liftoff	exon	87229509	87229677	.	+	.	ID=exon-XM_006513500.5-4;Parent=rna-XM_006513500.5;Dbxref=GeneID:216166,GenBank:XM_006513500.5,MGI:MGI:3026984;gbkey=mRNA;gene=Plk5;product=polo like kinase 5%2C transcript variant X2;transcript_id=XM_006513500.5;extra_copy_number=0
CM058250.1	Liftoff	exon	87230003	87230090	.	+	.	ID=exon-XM_006513500.5-5;Parent=rna-XM_006513500.5;Dbxref=GeneID:216166,GenBank:XM_006513500.5,MGI:MGI:3026984;gbkey=mRNA;gene=Plk5;product=polo like kinase 5%2C transcript variant X2;transcript_id=XM_006513500.5;extra_copy_number=0
CM058250.1	Liftoff	exon	87230171	87230266	.	+	.	ID=exon-XM_006513500.5-6;Parent=rna-XM_006513500.5;Dbxref=GeneID:216166,GenBank:XM_006513500.5,MGI:MGI:3026984;gbkey=mRNA;gene=Plk5;product=polo like kinase 5%2C transcript variant X2;transcript_id=XM_006513500.5;extra_copy_number=0
CM058250.1	Liftoff	exon	87230916	87231114	.	+	.	ID=exon-XM_006513500.5-7;Parent=rna-XM_006513500.5;Dbxref=GeneID:216166,GenBank:XM_006513500.5,MGI:MGI:3026984;gbkey=mRNA;gene=Plk5;product=polo like kinase 5%2C transcript variant X2;transcript_id=XM_006513500.5;extra_copy_number=0
CM058250.1	Liftoff	exon	87231201	87231327	.	+	.	ID=exon-XM_006513500.5-8;Parent=rna-XM_006513500.5;Dbxref=GeneID:216166,GenBank:XM_006513500.5,MGI:MGI:3026984;gbkey=mRNA;gene=Plk5;product=polo like kinase 5%2C transcript variant X2;transcript_id=XM_006513500.5;extra_copy_number=0
CM058250.1	Liftoff	exon	87231447	87231523	.	+	.	ID=exon-XM_006513500.5-9;Parent=rna-XM_006513500.5;Dbxref=GeneID:216166,GenBank:XM_006513500.5,MGI:MGI:3026984;gbkey=mRNA;gene=Plk5;product=polo like kinase 5%2C transcript variant X2;transcript_id=XM_006513500.5;extra_copy_number=0
CM058250.1	Liftoff	exon	87231883	87231955	.	+	.	ID=exon-XM_006513500.5-10;Parent=rna-XM_006513500.5;Dbxref=GeneID:216166,GenBank:XM_006513500.5,MGI:MGI:3026984;gbkey=mRNA;gene=Plk5;product=polo like kinase 5%2C transcript variant X2;transcript_id=XM_006513500.5;extra_copy_number=0
CM058250.1	Liftoff	exon	87232165	87232242	.	+	.	ID=exon-XM_006513500.5-11;Parent=rna-XM_006513500.5;Dbxref=GeneID:216166,GenBank:XM_006513500.5,MGI:MGI:3026984;gbkey=mRNA;gene=Plk5;product=polo like kinase 5%2C transcript variant X2;transcript_id=XM_006513500.5;extra_copy_number=0
CM058250.1	Liftoff	exon	87233770	87233926	.	+	.	ID=exon-XM_006513500.5-12;Parent=rna-XM_006513500.5;Dbxref=GeneID:216166,GenBank:XM_006513500.5,MGI:MGI:3026984;gbkey=mRNA;gene=Plk5;product=polo like kinase 5%2C transcript variant X2;transcript_id=XM_006513500.5;extra_copy_number=0
CM058250.1	Liftoff	exon	87234777	87234906	.	+	.	ID=exon-XM_006513500.5-13;Parent=rna-XM_006513500.5;Dbxref=GeneID:216166,GenBank:XM_006513500.5,MGI:MGI:3026984;gbkey=mRNA;gene=Plk5;product=polo like kinase 5%2C transcript variant X2;transcript_id=XM_006513500.5;extra_copy_number=0
CM058250.1	Liftoff	exon	87234984	87235094	.	+	.	ID=exon-XM_006513500.5-14;Parent=rna-XM_006513500.5;Dbxref=GeneID:216166,GenBank:XM_006513500.5,MGI:MGI:3026984;gbkey=mRNA;gene=Plk5;product=polo like kinase 5%2C transcript variant X2;transcript_id=XM_006513500.5;extra_copy_number=0
CM058250.1	Liftoff	exon	87235851	87236250	.	+	.	ID=exon-XM_006513500.5-15;Parent=rna-XM_006513500.5;Dbxref=GeneID:216166,GenBank:XM_006513500.5,MGI:MGI:3026984;gbkey=mRNA;gene=Plk5;product=polo like kinase 5%2C transcript variant X2;transcript_id=XM_006513500.5;extra_copy_number=0
CM058250.1	Liftoff	CDS	87228776	87228850	.	+	.	ID=cds-XP_006513563.1;Parent=rna-XM_006513500.5;Dbxref=GeneID:216166,GenBank:XP_006513563.1,MGI:MGI:3026984;Name=XP_006513563.1;gbkey=CDS;gene=Plk5;product=inactive serine/threonine-protein kinase PLK5 isoform X2;protein_id=XP_006513563.1;extra_copy_number=0
CM058250.1	Liftoff	CDS	87229003	87229119	.	+	.	ID=cds-XP_006513563.1;Parent=rna-XM_006513500.5;Dbxref=GeneID:216166,GenBank:XP_006513563.1,MGI:MGI:3026984;Name=XP_006513563.1;gbkey=CDS;gene=Plk5;product=inactive serine/threonine-protein kinase PLK5 isoform X2;protein_id=XP_006513563.1;extra_copy_number=0
CM058250.1	Liftoff	CDS	87229509	87229677	.	+	.	ID=cds-XP_006513563.1;Parent=rna-XM_006513500.5;Dbxref=GeneID:216166,GenBank:XP_006513563.1,MGI:MGI:3026984;Name=XP_006513563.1;gbkey=CDS;gene=Plk5;product=inactive serine/threonine-protein kinase PLK5 isoform X2;protein_id=XP_006513563.1;extra_copy_number=0
CM058250.1	Liftoff	CDS	87230003	87230090	.	+	.	ID=cds-XP_006513563.1;Parent=rna-XM_006513500.5;Dbxref=GeneID:216166,GenBank:XP_006513563.1,MGI:MGI:3026984;Name=XP_006513563.1;gbkey=CDS;gene=Plk5;product=inactive serine/threonine-protein kinase PLK5 isoform X2;protein_id=XP_006513563.1;extra_copy_number=0
CM058250.1	Liftoff	CDS	87230171	87230266	.	+	.	ID=cds-XP_006513563.1;Parent=rna-XM_006513500.5;Dbxref=GeneID:216166,GenBank:XP_006513563.1,MGI:MGI:3026984;Name=XP_006513563.1;gbkey=CDS;gene=Plk5;product=inactive serine/threonine-protein kinase PLK5 isoform X2;protein_id=XP_006513563.1;extra_copy_number=0
CM058250.1	Liftoff	CDS	87230916	87231114	.	+	.	ID=cds-XP_006513563.1;Parent=rna-XM_006513500.5;Dbxref=GeneID:216166,GenBank:XP_006513563.1,MGI:MGI:3026984;Name=XP_006513563.1;gbkey=CDS;gene=Plk5;product=inactive serine/threonine-protein kinase PLK5 isoform X2;protein_id=XP_006513563.1;extra_copy_number=0
CM058250.1	Liftoff	CDS	87231201	87231327	.	+	.	ID=cds-XP_006513563.1;Parent=rna-XM_006513500.5;Dbxref=GeneID:216166,GenBank:XP_006513563.1,MGI:MGI:3026984;Name=XP_006513563.1;gbkey=CDS;gene=Plk5;product=inactive serine/threonine-protein kinase PLK5 isoform X2;protein_id=XP_006513563.1;extra_copy_number=0
CM058250.1	Liftoff	CDS	87231447	87231523	.	+	.	ID=cds-XP_006513563.1;Parent=rna-XM_006513500.5;Dbxref=GeneID:216166,GenBank:XP_006513563.1,MGI:MGI:3026984;Name=XP_006513563.1;gbkey=CDS;gene=Plk5;product=inactive serine/threonine-protein kinase PLK5 isoform X2;protein_id=XP_006513563.1;extra_copy_number=0
CM058250.1	Liftoff	CDS	87231883	87231955	.	+	.	ID=cds-XP_006513563.1;Parent=rna-XM_006513500.5;Dbxref=GeneID:216166,GenBank:XP_006513563.1,MGI:MGI:3026984;Name=XP_006513563.1;gbkey=CDS;gene=Plk5;product=inactive serine/threonine-protein kinase PLK5 isoform X2;protein_id=XP_006513563.1;extra_copy_number=0
CM058250.1	Liftoff	CDS	87232165	87232242	.	+	.	ID=cds-XP_006513563.1;Parent=rna-XM_006513500.5;Dbxref=GeneID:216166,GenBank:XP_006513563.1,MGI:MGI:3026984;Name=XP_006513563.1;gbkey=CDS;gene=Plk5;product=inactive serine/threonine-protein kinase PLK5 isoform X2;protein_id=XP_006513563.1;extra_copy_number=0
CM058250.1	Liftoff	CDS	87233770	87233926	.	+	.	ID=cds-XP_006513563.1;Parent=rna-XM_006513500.5;Dbxref=GeneID:216166,GenBank:XP_006513563.1,MGI:MGI:3026984;Name=XP_006513563.1;gbkey=CDS;gene=Plk5;product=inactive serine/threonine-protein kinase PLK5 isoform X2;protein_id=XP_006513563.1;extra_copy_number=0
CM058250.1	Liftoff	CDS	87234777	87234906	.	+	.	ID=cds-XP_006513563.1;Parent=rna-XM_006513500.5;Dbxref=GeneID:216166,GenBank:XP_006513563.1,MGI:MGI:3026984;Name=XP_006513563.1;gbkey=CDS;gene=Plk5;product=inactive serine/threonine-protein kinase PLK5 isoform X2;protein_id=XP_006513563.1;extra_copy_number=0
CM058250.1	Liftoff	CDS	87234984	87235094	.	+	.	ID=cds-XP_006513563.1;Parent=rna-XM_006513500.5;Dbxref=GeneID:216166,GenBank:XP_006513563.1,MGI:MGI:3026984;Name=XP_006513563.1;gbkey=CDS;gene=Plk5;product=inactive serine/threonine-protein kinase PLK5 isoform X2;protein_id=XP_006513563.1;extra_copy_number=0
CM058250.1	Liftoff	CDS	87235851	87236042	.	+	.	ID=cds-XP_006513563.1;Parent=rna-XM_006513500.5;Dbxref=GeneID:216166,GenBank:XP_006513563.1,MGI:MGI:3026984;Name=XP_006513563.1;gbkey=CDS;gene=Plk5;product=inactive serine/threonine-protein kinase PLK5 isoform X2;protein_id=XP_006513563.1;extra_copy_number=0
CM058250.1	Liftoff	mRNA	87227599	87236250	.	+	.	ID=rna-XM_030245022.2;Parent=gene-Plk5;Dbxref=GeneID:216166,GenBank:XM_030245022.2,MGI:MGI:3026984;Name=XM_030245022.2;gbkey=mRNA;gene=Plk5;model_evidence=Supporting evidence includes similarity to: 1 mRNA%2C 32 ESTs%2C 1 Protein%2C 43 long SRA reads%2C and 100%25 coverage of the annotated genomic feature by RNAseq alignments%2C including 3 samples with support for all annotated introns;product=polo like kinase 5%2C transcript variant X5;transcript_id=XM_030245022.2;matches_ref_protein=True;valid_ORF=True;extra_copy_number=0
CM058250.1	Liftoff	exon	87227599	87228441	.	+	.	ID=exon-XM_030245022.2-1;Parent=rna-XM_030245022.2;Dbxref=GeneID:216166,GenBank:XM_030245022.2,MGI:MGI:3026984;gbkey=mRNA;gene=Plk5;product=polo like kinase 5%2C transcript variant X5;transcript_id=XM_030245022.2;extra_copy_number=0
CM058250.1	Liftoff	exon	87228743	87228850	.	+	.	ID=exon-XM_030245022.2-2;Parent=rna-XM_030245022.2;Dbxref=GeneID:216166,GenBank:XM_030245022.2,MGI:MGI:3026984;gbkey=mRNA;gene=Plk5;product=polo like kinase 5%2C transcript variant X5;transcript_id=XM_030245022.2;extra_copy_number=0
CM058250.1	Liftoff	exon	87229548	87229677	.	+	.	ID=exon-XM_030245022.2-3;Parent=rna-XM_030245022.2;Dbxref=GeneID:216166,GenBank:XM_030245022.2,MGI:MGI:3026984;gbkey=mRNA;gene=Plk5;product=polo like kinase 5%2C transcript variant X5;transcript_id=XM_030245022.2;extra_copy_number=0
CM058250.1	Liftoff	exon	87230003	87230090	.	+	.	ID=exon-XM_030245022.2-4;Parent=rna-XM_030245022.2;Dbxref=GeneID:216166,GenBank:XM_030245022.2,MGI:MGI:3026984;gbkey=mRNA;gene=Plk5;product=polo like kinase 5%2C transcript variant X5;transcript_id=XM_030245022.2;extra_copy_number=0
CM058250.1	Liftoff	exon	87230171	87230266	.	+	.	ID=exon-XM_030245022.2-5;Parent=rna-XM_030245022.2;Dbxref=GeneID:216166,GenBank:XM_030245022.2,MGI:MGI:3026984;gbkey=mRNA;gene=Plk5;product=polo like kinase 5%2C transcript variant X5;transcript_id=XM_030245022.2;extra_copy_number=0
CM058250.1	Liftoff	exon	87230916	87231114	.	+	.	ID=exon-XM_030245022.2-6;Parent=rna-XM_030245022.2;Dbxref=GeneID:216166,GenBank:XM_030245022.2,MGI:MGI:3026984;gbkey=mRNA;gene=Plk5;product=polo like kinase 5%2C transcript variant X5;transcript_id=XM_030245022.2;extra_copy_number=0
CM058250.1	Liftoff	exon	87231201	87231327	.	+	.	ID=exon-XM_030245022.2-7;Parent=rna-XM_030245022.2;Dbxref=GeneID:216166,GenBank:XM_030245022.2,MGI:MGI:3026984;gbkey=mRNA;gene=Plk5;product=polo like kinase 5%2C transcript variant X5;transcript_id=XM_030245022.2;extra_copy_number=0
CM058250.1	Liftoff	exon	87231447	87231523	.	+	.	ID=exon-XM_030245022.2-8;Parent=rna-XM_030245022.2;Dbxref=GeneID:216166,GenBank:XM_030245022.2,MGI:MGI:3026984;gbkey=mRNA;gene=Plk5;product=polo like kinase 5%2C transcript variant X5;transcript_id=XM_030245022.2;extra_copy_number=0
CM058250.1	Liftoff	exon	87231883	87231955	.	+	.	ID=exon-XM_030245022.2-9;Parent=rna-XM_030245022.2;Dbxref=GeneID:216166,GenBank:XM_030245022.2,MGI:MGI:3026984;gbkey=mRNA;gene=Plk5;product=polo like kinase 5%2C transcript variant X5;transcript_id=XM_030245022.2;extra_copy_number=0
CM058250.1	Liftoff	exon	87232165	87232242	.	+	.	ID=exon-XM_030245022.2-10;Parent=rna-XM_030245022.2;Dbxref=GeneID:216166,GenBank:XM_030245022.2,MGI:MGI:3026984;gbkey=mRNA;gene=Plk5;product=polo like kinase 5%2C transcript variant X5;transcript_id=XM_030245022.2;extra_copy_number=0
CM058250.1	Liftoff	exon	87233770	87233926	.	+	.	ID=exon-XM_030245022.2-11;Parent=rna-XM_030245022.2;Dbxref=GeneID:216166,GenBank:XM_030245022.2,MGI:MGI:3026984;gbkey=mRNA;gene=Plk5;product=polo like kinase 5%2C transcript variant X5;transcript_id=XM_030245022.2;extra_copy_number=0
CM058250.1	Liftoff	exon	87234777	87234906	.	+	.	ID=exon-XM_030245022.2-12;Parent=rna-XM_030245022.2;Dbxref=GeneID:216166,GenBank:XM_030245022.2,MGI:MGI:3026984;gbkey=mRNA;gene=Plk5;product=polo like kinase 5%2C transcript variant X5;transcript_id=XM_030245022.2;extra_copy_number=0
CM058250.1	Liftoff	exon	87234984	87235094	.	+	.	ID=exon-XM_030245022.2-13;Parent=rna-XM_030245022.2;Dbxref=GeneID:216166,GenBank:XM_030245022.2,MGI:MGI:3026984;gbkey=mRNA;gene=Plk5;product=polo like kinase 5%2C transcript variant X5;transcript_id=XM_030245022.2;extra_copy_number=0
CM058250.1	Liftoff	exon	87235851	87236250	.	+	.	ID=exon-XM_030245022.2-14;Parent=rna-XM_030245022.2;Dbxref=GeneID:216166,GenBank:XM_030245022.2,MGI:MGI:3026984;gbkey=mRNA;gene=Plk5;product=polo like kinase 5%2C transcript variant X5;transcript_id=XM_030245022.2;extra_copy_number=0
CM058250.1	Liftoff	CDS	87228776	87228850	.	+	.	ID=cds-XP_030100882.1;Parent=rna-XM_030245022.2;Dbxref=GeneID:216166,GenBank:XP_030100882.1,MGI:MGI:3026984;Name=XP_030100882.1;gbkey=CDS;gene=Plk5;product=inactive serine/threonine-protein kinase PLK5 isoform X5;protein_id=XP_030100882.1;extra_copy_number=0
CM058250.1	Liftoff	CDS	87229548	87229677	.	+	.	ID=cds-XP_030100882.1;Parent=rna-XM_030245022.2;Dbxref=GeneID:216166,GenBank:XP_030100882.1,MGI:MGI:3026984;Name=XP_030100882.1;gbkey=CDS;gene=Plk5;product=inactive serine/threonine-protein kinase PLK5 isoform X5;protein_id=XP_030100882.1;extra_copy_number=0
CM058250.1	Liftoff	CDS	87230003	87230090	.	+	.	ID=cds-XP_030100882.1;Parent=rna-XM_030245022.2;Dbxref=GeneID:216166,GenBank:XP_030100882.1,MGI:MGI:3026984;Name=XP_030100882.1;gbkey=CDS;gene=Plk5;product=inactive serine/threonine-protein kinase PLK5 isoform X5;protein_id=XP_030100882.1;extra_copy_number=0
CM058250.1	Liftoff	CDS	87230171	87230266	.	+	.	ID=cds-XP_030100882.1;Parent=rna-XM_030245022.2;Dbxref=GeneID:216166,GenBank:XP_030100882.1,MGI:MGI:3026984;Name=XP_030100882.1;gbkey=CDS;gene=Plk5;product=inactive serine/threonine-protein kinase PLK5 isoform X5;protein_id=XP_030100882.1;extra_copy_number=0
CM058250.1	Liftoff	CDS	87230916	87231114	.	+	.	ID=cds-XP_030100882.1;Parent=rna-XM_030245022.2;Dbxref=GeneID:216166,GenBank:XP_030100882.1,MGI:MGI:3026984;Name=XP_030100882.1;gbkey=CDS;gene=Plk5;product=inactive serine/threonine-protein kinase PLK5 isoform X5;protein_id=XP_030100882.1;extra_copy_number=0
CM058250.1	Liftoff	CDS	87231201	87231327	.	+	.	ID=cds-XP_030100882.1;Parent=rna-XM_030245022.2;Dbxref=GeneID:216166,GenBank:XP_030100882.1,MGI:MGI:3026984;Name=XP_030100882.1;gbkey=CDS;gene=Plk5;product=inactive serine/threonine-protein kinase PLK5 isoform X5;protein_id=XP_030100882.1;extra_copy_number=0
CM058250.1	Liftoff	CDS	87231447	87231523	.	+	.	ID=cds-XP_030100882.1;Parent=rna-XM_030245022.2;Dbxref=GeneID:216166,GenBank:XP_030100882.1,MGI:MGI:3026984;Name=XP_030100882.1;gbkey=CDS;gene=Plk5;product=inactive serine/threonine-protein kinase PLK5 isoform X5;protein_id=XP_030100882.1;extra_copy_number=0
CM058250.1	Liftoff	CDS	87231883	87231955	.	+	.	ID=cds-XP_030100882.1;Parent=rna-XM_030245022.2;Dbxref=GeneID:216166,GenBank:XP_030100882.1,MGI:MGI:3026984;Name=XP_030100882.1;gbkey=CDS;gene=Plk5;product=inactive serine/threonine-protein kinase PLK5 isoform X5;protein_id=XP_030100882.1;extra_copy_number=0
CM058250.1	Liftoff	CDS	87232165	87232242	.	+	.	ID=cds-XP_030100882.1;Parent=rna-XM_030245022.2;Dbxref=GeneID:216166,GenBank:XP_030100882.1,MGI:MGI:3026984;Name=XP_030100882.1;gbkey=CDS;gene=Plk5;product=inactive serine/threonine-protein kinase PLK5 isoform X5;protein_id=XP_030100882.1;extra_copy_number=0
CM058250.1	Liftoff	CDS	87233770	87233926	.	+	.	ID=cds-XP_030100882.1;Parent=rna-XM_030245022.2;Dbxref=GeneID:216166,GenBank:XP_030100882.1,MGI:MGI:3026984;Name=XP_030100882.1;gbkey=CDS;gene=Plk5;product=inactive serine/threonine-protein kinase PLK5 isoform X5;protein_id=XP_030100882.1;extra_copy_number=0
CM058250.1	Liftoff	CDS	87234777	87234906	.	+	.	ID=cds-XP_030100882.1;Parent=rna-XM_030245022.2;Dbxref=GeneID:216166,GenBank:XP_030100882.1,MGI:MGI:3026984;Name=XP_030100882.1;gbkey=CDS;gene=Plk5;product=inactive serine/threonine-protein kinase PLK5 isoform X5;protein_id=XP_030100882.1;extra_copy_number=0
CM058250.1	Liftoff	CDS	87234984	87235094	.	+	.	ID=cds-XP_030100882.1;Parent=rna-XM_030245022.2;Dbxref=GeneID:216166,GenBank:XP_030100882.1,MGI:MGI:3026984;Name=XP_030100882.1;gbkey=CDS;gene=Plk5;product=inactive serine/threonine-protein kinase PLK5 isoform X5;protein_id=XP_030100882.1;extra_copy_number=0
CM058250.1	Liftoff	CDS	87235851	87236042	.	+	.	ID=cds-XP_030100882.1;Parent=rna-XM_030245022.2;Dbxref=GeneID:216166,GenBank:XP_030100882.1,MGI:MGI:3026984;Name=XP_030100882.1;gbkey=CDS;gene=Plk5;product=inactive serine/threonine-protein kinase PLK5 isoform X5;protein_id=XP_030100882.1;extra_copy_number=0
CM058250.1	Liftoff	mRNA	87228779	87236250	.	+	.	ID=rna-XM_006513502.4;Parent=gene-Plk5;Dbxref=GeneID:216166,GenBank:XM_006513502.4,MGI:MGI:3026984;Name=XM_006513502.4;gbkey=mRNA;gene=Plk5;model_evidence=Supporting evidence includes similarity to: 1 mRNA%2C 31 ESTs%2C 1 Protein%2C 41 long SRA reads%2C and 100%25 coverage of the annotated genomic feature by RNAseq alignments%2C including 6 samples with support for all annotated introns;product=polo like kinase 5%2C transcript variant X4;transcript_id=XM_006513502.4;matches_ref_protein=True;valid_ORF=True;extra_copy_number=0
CM058250.1	Liftoff	exon	87228779	87228850	.	+	.	ID=exon-XM_006513502.4-1;Parent=rna-XM_006513502.4;Dbxref=GeneID:216166,GenBank:XM_006513502.4,MGI:MGI:3026984;gbkey=mRNA;gene=Plk5;product=polo like kinase 5%2C transcript variant X4;transcript_id=XM_006513502.4;extra_copy_number=0
CM058250.1	Liftoff	exon	87228978	87229119	.	+	.	ID=exon-XM_006513502.4-2;Parent=rna-XM_006513502.4;Dbxref=GeneID:216166,GenBank:XM_006513502.4,MGI:MGI:3026984;gbkey=mRNA;gene=Plk5;product=polo like kinase 5%2C transcript variant X4;transcript_id=XM_006513502.4;extra_copy_number=0
CM058250.1	Liftoff	exon	87229509	87229677	.	+	.	ID=exon-XM_006513502.4-3;Parent=rna-XM_006513502.4;Dbxref=GeneID:216166,GenBank:XM_006513502.4,MGI:MGI:3026984;gbkey=mRNA;gene=Plk5;product=polo like kinase 5%2C transcript variant X4;transcript_id=XM_006513502.4;extra_copy_number=0
CM058250.1	Liftoff	exon	87230003	87230090	.	+	.	ID=exon-XM_006513502.4-4;Parent=rna-XM_006513502.4;Dbxref=GeneID:216166,GenBank:XM_006513502.4,MGI:MGI:3026984;gbkey=mRNA;gene=Plk5;product=polo like kinase 5%2C transcript variant X4;transcript_id=XM_006513502.4;extra_copy_number=0
CM058250.1	Liftoff	exon	87230171	87230266	.	+	.	ID=exon-XM_006513502.4-5;Parent=rna-XM_006513502.4;Dbxref=GeneID:216166,GenBank:XM_006513502.4,MGI:MGI:3026984;gbkey=mRNA;gene=Plk5;product=polo like kinase 5%2C transcript variant X4;transcript_id=XM_006513502.4;extra_copy_number=0
CM058250.1	Liftoff	exon	87230916	87231114	.	+	.	ID=exon-XM_006513502.4-6;Parent=rna-XM_006513502.4;Dbxref=GeneID:216166,GenBank:XM_006513502.4,MGI:MGI:3026984;gbkey=mRNA;gene=Plk5;product=polo like kinase 5%2C transcript variant X4;transcript_id=XM_006513502.4;extra_copy_number=0
CM058250.1	Liftoff	exon	87231201	87231327	.	+	.	ID=exon-XM_006513502.4-7;Parent=rna-XM_006513502.4;Dbxref=GeneID:216166,GenBank:XM_006513502.4,MGI:MGI:3026984;gbkey=mRNA;gene=Plk5;product=polo like kinase 5%2C transcript variant X4;transcript_id=XM_006513502.4;extra_copy_number=0
CM058250.1	Liftoff	exon	87231447	87231523	.	+	.	ID=exon-XM_006513502.4-8;Parent=rna-XM_006513502.4;Dbxref=GeneID:216166,GenBank:XM_006513502.4,MGI:MGI:3026984;gbkey=mRNA;gene=Plk5;product=polo like kinase 5%2C transcript variant X4;transcript_id=XM_006513502.4;extra_copy_number=0
CM058250.1	Liftoff	exon	87231883	87231955	.	+	.	ID=exon-XM_006513502.4-9;Parent=rna-XM_006513502.4;Dbxref=GeneID:216166,GenBank:XM_006513502.4,MGI:MGI:3026984;gbkey=mRNA;gene=Plk5;product=polo like kinase 5%2C transcript variant X4;transcript_id=XM_006513502.4;extra_copy_number=0
CM058250.1	Liftoff	exon	87232165	87232242	.	+	.	ID=exon-XM_006513502.4-10;Parent=rna-XM_006513502.4;Dbxref=GeneID:216166,GenBank:XM_006513502.4,MGI:MGI:3026984;gbkey=mRNA;gene=Plk5;product=polo like kinase 5%2C transcript variant X4;transcript_id=XM_006513502.4;extra_copy_number=0
CM058250.1	Liftoff	exon	87233770	87233926	.	+	.	ID=exon-XM_006513502.4-11;Parent=rna-XM_006513502.4;Dbxref=GeneID:216166,GenBank:XM_006513502.4,MGI:MGI:3026984;gbkey=mRNA;gene=Plk5;product=polo like kinase 5%2C transcript variant X4;transcript_id=XM_006513502.4;extra_copy_number=0
CM058250.1	Liftoff	exon	87234777	87234906	.	+	.	ID=exon-XM_006513502.4-12;Parent=rna-XM_006513502.4;Dbxref=GeneID:216166,GenBank:XM_006513502.4,MGI:MGI:3026984;gbkey=mRNA;gene=Plk5;product=polo like kinase 5%2C transcript variant X4;transcript_id=XM_006513502.4;extra_copy_number=0
CM058250.1	Liftoff	exon	87234984	87235094	.	+	.	ID=exon-XM_006513502.4-13;Parent=rna-XM_006513502.4;Dbxref=GeneID:216166,GenBank:XM_006513502.4,MGI:MGI:3026984;gbkey=mRNA;gene=Plk5;product=polo like kinase 5%2C transcript variant X4;transcript_id=XM_006513502.4;extra_copy_number=0
CM058250.1	Liftoff	exon	87235851	87236250	.	+	.	ID=exon-XM_006513502.4-14;Parent=rna-XM_006513502.4;Dbxref=GeneID:216166,GenBank:XM_006513502.4,MGI:MGI:3026984;gbkey=mRNA;gene=Plk5;product=polo like kinase 5%2C transcript variant X4;transcript_id=XM_006513502.4;extra_copy_number=0
CM058250.1	Liftoff	CDS	87228991	87229119	.	+	.	ID=cds-XP_006513565.1;Parent=rna-XM_006513502.4;Dbxref=GeneID:216166,GenBank:XP_006513565.1,MGI:MGI:3026984;Name=XP_006513565.1;gbkey=CDS;gene=Plk5;product=inactive serine/threonine-protein kinase PLK5 isoform X4;protein_id=XP_006513565.1;extra_copy_number=0
CM058250.1	Liftoff	CDS	87229509	87229677	.	+	.	ID=cds-XP_006513565.1;Parent=rna-XM_006513502.4;Dbxref=GeneID:216166,GenBank:XP_006513565.1,MGI:MGI:3026984;Name=XP_006513565.1;gbkey=CDS;gene=Plk5;product=inactive serine/threonine-protein kinase PLK5 isoform X4;protein_id=XP_006513565.1;extra_copy_number=0
CM058250.1	Liftoff	CDS	87230003	87230090	.	+	.	ID=cds-XP_006513565.1;Parent=rna-XM_006513502.4;Dbxref=GeneID:216166,GenBank:XP_006513565.1,MGI:MGI:3026984;Name=XP_006513565.1;gbkey=CDS;gene=Plk5;product=inactive serine/threonine-protein kinase PLK5 isoform X4;protein_id=XP_006513565.1;extra_copy_number=0
CM058250.1	Liftoff	CDS	87230171	87230266	.	+	.	ID=cds-XP_006513565.1;Parent=rna-XM_006513502.4;Dbxref=GeneID:216166,GenBank:XP_006513565.1,MGI:MGI:3026984;Name=XP_006513565.1;gbkey=CDS;gene=Plk5;product=inactive serine/threonine-protein kinase PLK5 isoform X4;protein_id=XP_006513565.1;extra_copy_number=0
CM058250.1	Liftoff	CDS	87230916	87231114	.	+	.	ID=cds-XP_006513565.1;Parent=rna-XM_006513502.4;Dbxref=GeneID:216166,GenBank:XP_006513565.1,MGI:MGI:3026984;Name=XP_006513565.1;gbkey=CDS;gene=Plk5;product=inactive serine/threonine-protein kinase PLK5 isoform X4;protein_id=XP_006513565.1;extra_copy_number=0
CM058250.1	Liftoff	CDS	87231201	87231327	.	+	.	ID=cds-XP_006513565.1;Parent=rna-XM_006513502.4;Dbxref=GeneID:216166,GenBank:XP_006513565.1,MGI:MGI:3026984;Name=XP_006513565.1;gbkey=CDS;gene=Plk5;product=inactive serine/threonine-protein kinase PLK5 isoform X4;protein_id=XP_006513565.1;extra_copy_number=0
CM058250.1	Liftoff	CDS	87231447	87231523	.	+	.	ID=cds-XP_006513565.1;Parent=rna-XM_006513502.4;Dbxref=GeneID:216166,GenBank:XP_006513565.1,MGI:MGI:3026984;Name=XP_006513565.1;gbkey=CDS;gene=Plk5;product=inactive serine/threonine-protein kinase PLK5 isoform X4;protein_id=XP_006513565.1;extra_copy_number=0
CM058250.1	Liftoff	CDS	87231883	87231955	.	+	.	ID=cds-XP_006513565.1;Parent=rna-XM_006513502.4;Dbxref=GeneID:216166,GenBank:XP_006513565.1,MGI:MGI:3026984;Name=XP_006513565.1;gbkey=CDS;gene=Plk5;product=inactive serine/threonine-protein kinase PLK5 isoform X4;protein_id=XP_006513565.1;extra_copy_number=0
CM058250.1	Liftoff	CDS	87232165	87232242	.	+	.	ID=cds-XP_006513565.1;Parent=rna-XM_006513502.4;Dbxref=GeneID:216166,GenBank:XP_006513565.1,MGI:MGI:3026984;Name=XP_006513565.1;gbkey=CDS;gene=Plk5;product=inactive serine/threonine-protein kinase PLK5 isoform X4;protein_id=XP_006513565.1;extra_copy_number=0
CM058250.1	Liftoff	CDS	87233770	87233926	.	+	.	ID=cds-XP_006513565.1;Parent=rna-XM_006513502.4;Dbxref=GeneID:216166,GenBank:XP_006513565.1,MGI:MGI:3026984;Name=XP_006513565.1;gbkey=CDS;gene=Plk5;product=inactive serine/threonine-protein kinase PLK5 isoform X4;protein_id=XP_006513565.1;extra_copy_number=0
CM058250.1	Liftoff	CDS	87234777	87234906	.	+	.	ID=cds-XP_006513565.1;Parent=rna-XM_006513502.4;Dbxref=GeneID:216166,GenBank:XP_006513565.1,MGI:MGI:3026984;Name=XP_006513565.1;gbkey=CDS;gene=Plk5;product=inactive serine/threonine-protein kinase PLK5 isoform X4;protein_id=XP_006513565.1;extra_copy_number=0
CM058250.1	Liftoff	CDS	87234984	87235094	.	+	.	ID=cds-XP_006513565.1;Parent=rna-XM_006513502.4;Dbxref=GeneID:216166,GenBank:XP_006513565.1,MGI:MGI:3026984;Name=XP_006513565.1;gbkey=CDS;gene=Plk5;product=inactive serine/threonine-protein kinase PLK5 isoform X4;protein_id=XP_006513565.1;extra_copy_number=0
CM058250.1	Liftoff	CDS	87235851	87236042	.	+	.	ID=cds-XP_006513565.1;Parent=rna-XM_006513502.4;Dbxref=GeneID:216166,GenBank:XP_006513565.1,MGI:MGI:3026984;Name=XP_006513565.1;gbkey=CDS;gene=Plk5;product=inactive serine/threonine-protein kinase PLK5 isoform X4;protein_id=XP_006513565.1;extra_copy_number=0
CM058250.1	Liftoff	transcript	87227227	87236250	.	+	.	ID=rna-XR_380383.1;Parent=gene-Plk5;Dbxref=GeneID:216166,GenBank:XR_380383.1,MGI:MGI:3026984;Name=XR_380383.1;gbkey=misc_RNA;gene=Plk5;model_evidence=Supporting evidence includes similarity to: 13 ESTs%2C 44 long SRA reads%2C and 100%25 coverage of the annotated genomic feature by RNAseq alignments%2C including 8 samples with support for all annotated introns;product=polo like kinase 5%2C transcript variant X6;transcript_id=XR_380383.1;extra_copy_number=0
CM058250.1	Liftoff	exon	87227227	87227426	.	+	.	ID=exon-XR_380383.1-1;Parent=rna-XR_380383.1;Dbxref=GeneID:216166,GenBank:XR_380383.1,MGI:MGI:3026984;gbkey=misc_RNA;gene=Plk5;product=polo like kinase 5%2C transcript variant X6;transcript_id=XR_380383.1;extra_copy_number=0
CM058250.1	Liftoff	exon	87228743	87228850	.	+	.	ID=exon-XR_380383.1-2;Parent=rna-XR_380383.1;Dbxref=GeneID:216166,GenBank:XR_380383.1,MGI:MGI:3026984;gbkey=misc_RNA;gene=Plk5;product=polo like kinase 5%2C transcript variant X6;transcript_id=XR_380383.1;extra_copy_number=0
CM058250.1	Liftoff	exon	87229003	87229119	.	+	.	ID=exon-XR_380383.1-3;Parent=rna-XR_380383.1;Dbxref=GeneID:216166,GenBank:XR_380383.1,MGI:MGI:3026984;gbkey=misc_RNA;gene=Plk5;product=polo like kinase 5%2C transcript variant X6;transcript_id=XR_380383.1;extra_copy_number=0
CM058250.1	Liftoff	exon	87229509	87229677	.	+	.	ID=exon-XR_380383.1-4;Parent=rna-XR_380383.1;Dbxref=GeneID:216166,GenBank:XR_380383.1,MGI:MGI:3026984;gbkey=misc_RNA;gene=Plk5;product=polo like kinase 5%2C transcript variant X6;transcript_id=XR_380383.1;extra_copy_number=0
CM058250.1	Liftoff	exon	87230003	87230090	.	+	.	ID=exon-XR_380383.1-5;Parent=rna-XR_380383.1;Dbxref=GeneID:216166,GenBank:XR_380383.1,MGI:MGI:3026984;gbkey=misc_RNA;gene=Plk5;product=polo like kinase 5%2C transcript variant X6;transcript_id=XR_380383.1;extra_copy_number=0
CM058250.1	Liftoff	exon	87230171	87230266	.	+	.	ID=exon-XR_380383.1-6;Parent=rna-XR_380383.1;Dbxref=GeneID:216166,GenBank:XR_380383.1,MGI:MGI:3026984;gbkey=misc_RNA;gene=Plk5;product=polo like kinase 5%2C transcript variant X6;transcript_id=XR_380383.1;extra_copy_number=0
CM058250.1	Liftoff	exon	87230916	87231114	.	+	.	ID=exon-XR_380383.1-7;Parent=rna-XR_380383.1;Dbxref=GeneID:216166,GenBank:XR_380383.1,MGI:MGI:3026984;gbkey=misc_RNA;gene=Plk5;product=polo like kinase 5%2C transcript variant X6;transcript_id=XR_380383.1;extra_copy_number=0
CM058250.1	Liftoff	exon	87231201	87231327	.	+	.	ID=exon-XR_380383.1-8;Parent=rna-XR_380383.1;Dbxref=GeneID:216166,GenBank:XR_380383.1,MGI:MGI:3026984;gbkey=misc_RNA;gene=Plk5;product=polo like kinase 5%2C transcript variant X6;transcript_id=XR_380383.1;extra_copy_number=0
CM058250.1	Liftoff	exon	87231430	87231523	.	+	.	ID=exon-XR_380383.1-9;Parent=rna-XR_380383.1;Dbxref=GeneID:216166,GenBank:XR_380383.1,MGI:MGI:3026984;gbkey=misc_RNA;gene=Plk5;product=polo like kinase 5%2C transcript variant X6;transcript_id=XR_380383.1;extra_copy_number=0
CM058250.1	Liftoff	exon	87231883	87231955	.	+	.	ID=exon-XR_380383.1-10;Parent=rna-XR_380383.1;Dbxref=GeneID:216166,GenBank:XR_380383.1,MGI:MGI:3026984;gbkey=misc_RNA;gene=Plk5;product=polo like kinase 5%2C transcript variant X6;transcript_id=XR_380383.1;extra_copy_number=0
CM058250.1	Liftoff	exon	87232165	87232242	.	+	.	ID=exon-XR_380383.1-11;Parent=rna-XR_380383.1;Dbxref=GeneID:216166,GenBank:XR_380383.1,MGI:MGI:3026984;gbkey=misc_RNA;gene=Plk5;product=polo like kinase 5%2C transcript variant X6;transcript_id=XR_380383.1;extra_copy_number=0
CM058250.1	Liftoff	exon	87233770	87233926	.	+	.	ID=exon-XR_380383.1-12;Parent=rna-XR_380383.1;Dbxref=GeneID:216166,GenBank:XR_380383.1,MGI:MGI:3026984;gbkey=misc_RNA;gene=Plk5;product=polo like kinase 5%2C transcript variant X6;transcript_id=XR_380383.1;extra_copy_number=0
CM058250.1	Liftoff	exon	87234777	87234906	.	+	.	ID=exon-XR_380383.1-13;Parent=rna-XR_380383.1;Dbxref=GeneID:216166,GenBank:XR_380383.1,MGI:MGI:3026984;gbkey=misc_RNA;gene=Plk5;product=polo like kinase 5%2C transcript variant X6;transcript_id=XR_380383.1;extra_copy_number=0
CM058250.1	Liftoff	exon	87234984	87235094	.	+	.	ID=exon-XR_380383.1-14;Parent=rna-XR_380383.1;Dbxref=GeneID:216166,GenBank:XR_380383.1,MGI:MGI:3026984;gbkey=misc_RNA;gene=Plk5;product=polo like kinase 5%2C transcript variant X6;transcript_id=XR_380383.1;extra_copy_number=0
CM058250.1	Liftoff	exon	87235851	87236250	.	+	.	ID=exon-XR_380383.1-15;Parent=rna-XR_380383.1;Dbxref=GeneID:216166,GenBank:XR_380383.1,MGI:MGI:3026984;gbkey=misc_RNA;gene=Plk5;product=polo like kinase 5%2C transcript variant X6;transcript_id=XR_380383.1;extra_copy_number=0
CM058250.1	Liftoff	gene	87253480	87260777	.	-	.	ID=gene-Mex3d;Dbxref=GeneID:237400,MGI:MGI:2681847;Name=Mex3d;description=mex3 RNA binding family member D;gbkey=Gene;gene=Mex3d;gene_biotype=protein_coding;gene_synonym=Rkhd1;coverage=1.0;sequence_ID=1.0;valid_ORFs=2;extra_copy_number=0;copy_num_ID=gene-Mex3d_0
CM058250.1	Liftoff	mRNA	87253480	87260777	.	-	.	ID=rna-NM_198615.2;Parent=gene-Mex3d;Dbxref=GeneID:237400,GenBank:NM_198615.2,MGI:MGI:2681847;Name=NM_198615.2;gbkey=mRNA;gene=Mex3d;product=mex3 RNA binding family member D;tag=RefSeq Select;transcript_id=NM_198615.2;matches_ref_protein=True;valid_ORF=True;extra_copy_number=0
CM058250.1	Liftoff	exon	87253480	87255746	.	-	.	ID=exon-NM_198615.2-2;Parent=rna-NM_198615.2;Dbxref=GeneID:237400,GenBank:NM_198615.2,MGI:MGI:2681847;gbkey=mRNA;gene=Mex3d;product=mex3 RNA binding family member D;tag=RefSeq Select;transcript_id=NM_198615.2;extra_copy_number=0
CM058250.1	Liftoff	exon	87259787	87260777	.	-	.	ID=exon-NM_198615.2-1;Parent=rna-NM_198615.2;Dbxref=GeneID:237400,GenBank:NM_198615.2,MGI:MGI:2681847;gbkey=mRNA;gene=Mex3d;product=mex3 RNA binding family member D;tag=RefSeq Select;transcript_id=NM_198615.2;extra_copy_number=0
CM058250.1	Liftoff	CDS	87254350	87255746	.	-	.	ID=cds-NP_941017.2;Parent=rna-NM_198615.2;Dbxref=CCDS:CCDS48629.1,GeneID:237400,GenBank:NP_941017.2,MGI:MGI:2681847;Name=NP_941017.2;gbkey=CDS;gene=Mex3d;product=RNA-binding protein MEX3D;protein_id=NP_941017.2;tag=RefSeq Select;extra_copy_number=0
CM058250.1	Liftoff	CDS	87259787	87260546	.	-	.	ID=cds-NP_941017.2;Parent=rna-NM_198615.2;Dbxref=CCDS:CCDS48629.1,GeneID:237400,GenBank:NP_941017.2,MGI:MGI:2681847;Name=NP_941017.2;gbkey=CDS;gene=Mex3d;product=RNA-binding protein MEX3D;protein_id=NP_941017.2;tag=RefSeq Select;extra_copy_number=0
CM058250.1	Liftoff	mRNA	87253480	87260769	.	-	.	ID=rna-XM_006513619.4;Parent=gene-Mex3d;Dbxref=GeneID:237400,GenBank:XM_006513619.4,MGI:MGI:2681847;Name=XM_006513619.4;gbkey=mRNA;gene=Mex3d;model_evidence=Supporting evidence includes similarity to: 1 mRNA%2C 8 ESTs%2C 4 Proteins%2C 254 long SRA reads%2C and 98%25 coverage of the annotated genomic feature by RNAseq alignments%2C including 50 samples with support for all annotated introns;product=mex3 RNA binding family member D%2C transcript variant X1;transcript_id=XM_006513619.4;matches_ref_protein=True;valid_ORF=True;extra_copy_number=0
CM058250.1	Liftoff	exon	87253480	87254187	.	-	.	ID=exon-XM_006513619.4-3;Parent=rna-XM_006513619.4;Dbxref=GeneID:237400,GenBank:XM_006513619.4,MGI:MGI:2681847;gbkey=mRNA;gene=Mex3d;product=mex3 RNA binding family member D%2C transcript variant X1;transcript_id=XM_006513619.4;extra_copy_number=0
CM058250.1	Liftoff	exon	87254364	87255746	.	-	.	ID=exon-XM_006513619.4-2;Parent=rna-XM_006513619.4;Dbxref=GeneID:237400,GenBank:XM_006513619.4,MGI:MGI:2681847;gbkey=mRNA;gene=Mex3d;product=mex3 RNA binding family member D%2C transcript variant X1;transcript_id=XM_006513619.4;extra_copy_number=0
CM058250.1	Liftoff	exon	87259787	87260769	.	-	.	ID=exon-XM_006513619.4-1;Parent=rna-XM_006513619.4;Dbxref=GeneID:237400,GenBank:XM_006513619.4,MGI:MGI:2681847;gbkey=mRNA;gene=Mex3d;product=mex3 RNA binding family member D%2C transcript variant X1;transcript_id=XM_006513619.4;extra_copy_number=0
CM058250.1	Liftoff	CDS	87254132	87254187	.	-	.	ID=cds-XP_006513682.1;Parent=rna-XM_006513619.4;Dbxref=GeneID:237400,GenBank:XP_006513682.1,MGI:MGI:2681847;Name=XP_006513682.1;gbkey=CDS;gene=Mex3d;product=RNA-binding protein MEX3D isoform X1;protein_id=XP_006513682.1;extra_copy_number=0
CM058250.1	Liftoff	CDS	87254364	87255746	.	-	.	ID=cds-XP_006513682.1;Parent=rna-XM_006513619.4;Dbxref=GeneID:237400,GenBank:XP_006513682.1,MGI:MGI:2681847;Name=XP_006513682.1;gbkey=CDS;gene=Mex3d;product=RNA-binding protein MEX3D isoform X1;protein_id=XP_006513682.1;extra_copy_number=0
CM058250.1	Liftoff	CDS	87259787	87260546	.	-	.	ID=cds-XP_006513682.1;Parent=rna-XM_006513619.4;Dbxref=GeneID:237400,GenBank:XP_006513682.1,MGI:MGI:2681847;Name=XP_006513682.1;gbkey=CDS;gene=Mex3d;product=RNA-binding protein MEX3D isoform X1;protein_id=XP_006513682.1;extra_copy_number=0
CM058250.1	Liftoff	gene	87260886	87268193	.	+	.	ID=gene-Gm30823;Dbxref=GeneID:102632860,MGI:MGI:5589982;Name=Gm30823;description=predicted gene%2C 30823;gbkey=Gene;gene=Gm30823;gene_biotype=lncRNA;coverage=1.0;sequence_ID=1.0;extra_copy_number=0;copy_num_ID=gene-Gm30823_0
CM058250.1	Liftoff	lnc_RNA	87260886	87268193	.	+	.	ID=rna-XR_003949019.2;Parent=gene-Gm30823;Dbxref=GeneID:102632860,GenBank:XR_003949019.2,MGI:MGI:5589982;Name=XR_003949019.2;gbkey=ncRNA;gene=Gm30823;model_evidence=Supporting evidence includes similarity to: 1 long SRA read%2C and 100%25 coverage of the annotated genomic feature by RNAseq alignments%2C including 2 samples with support for all annotated introns;product=predicted gene%2C 30823%2C transcript variant X2;transcript_id=XR_003949019.2;extra_copy_number=0
CM058250.1	Liftoff	exon	87260886	87262004	.	+	.	ID=exon-XR_003949019.2-1;Parent=rna-XR_003949019.2;Dbxref=GeneID:102632860,GenBank:XR_003949019.2,MGI:MGI:5589982;gbkey=ncRNA;gene=Gm30823;product=predicted gene%2C 30823%2C transcript variant X2;transcript_id=XR_003949019.2;extra_copy_number=0
CM058250.1	Liftoff	exon	87264431	87264562	.	+	.	ID=exon-XR_003949019.2-2;Parent=rna-XR_003949019.2;Dbxref=GeneID:102632860,GenBank:XR_003949019.2,MGI:MGI:5589982;gbkey=ncRNA;gene=Gm30823;product=predicted gene%2C 30823%2C transcript variant X2;transcript_id=XR_003949019.2;extra_copy_number=0
CM058250.1	Liftoff	exon	87268130	87268193	.	+	.	ID=exon-XR_003949019.2-3;Parent=rna-XR_003949019.2;Dbxref=GeneID:102632860,GenBank:XR_003949019.2,MGI:MGI:5589982;gbkey=ncRNA;gene=Gm30823;product=predicted gene%2C 30823%2C transcript variant X2;transcript_id=XR_003949019.2;extra_copy_number=0
CM058250.1	Liftoff	lnc_RNA	87260886	87268193	.	+	.	ID=rna-XR_380610.4;Parent=gene-Gm30823;Dbxref=GeneID:102632860,GenBank:XR_380610.4,MGI:MGI:5589982;Name=XR_380610.4;gbkey=ncRNA;gene=Gm30823;model_evidence=Supporting evidence includes similarity to: 1 long SRA read%2C and 100%25 coverage of the annotated genomic feature by RNAseq alignments%2C including 1 sample with support for all annotated introns;product=predicted gene%2C 30823%2C transcript variant X1;transcript_id=XR_380610.4;extra_copy_number=0
CM058250.1	Liftoff	exon	87260886	87261023	.	+	.	ID=exon-XR_380610.4-1;Parent=rna-XR_380610.4;Dbxref=GeneID:102632860,GenBank:XR_380610.4,MGI:MGI:5589982;gbkey=ncRNA;gene=Gm30823;product=predicted gene%2C 30823%2C transcript variant X1;transcript_id=XR_380610.4;extra_copy_number=0
CM058250.1	Liftoff	exon	87264431	87264562	.	+	.	ID=exon-XR_380610.4-2;Parent=rna-XR_380610.4;Dbxref=GeneID:102632860,GenBank:XR_380610.4,MGI:MGI:5589982;gbkey=ncRNA;gene=Gm30823;product=predicted gene%2C 30823%2C transcript variant X1;transcript_id=XR_380610.4;extra_copy_number=0
CM058250.1	Liftoff	exon	87268130	87268193	.	+	.	ID=exon-XR_380610.4-3;Parent=rna-XR_380610.4;Dbxref=GeneID:102632860,GenBank:XR_380610.4,MGI:MGI:5589982;gbkey=ncRNA;gene=Gm30823;product=predicted gene%2C 30823%2C transcript variant X1;transcript_id=XR_380610.4;extra_copy_number=0
CM058250.1	Liftoff	gene	87265665	87272657	.	-	.	ID=gene-Mbd3;Dbxref=GeneID:17192,MGI:MGI:1333812;Name=Mbd3;description=methyl-CpG binding domain protein 3;gbkey=Gene;gene=Mbd3;gene_biotype=protein_coding;coverage=1.0;sequence_ID=1.0;valid_ORFs=2;extra_copy_number=0;copy_num_ID=gene-Mbd3_0
CM058250.1	Liftoff	mRNA	87265665	87272657	.	-	.	ID=rna-NM_001306143.1;Parent=gene-Mbd3;Dbxref=GeneID:17192,GenBank:NM_001306143.1,MGI:MGI:1333812;Name=NM_001306143.1;gbkey=mRNA;gene=Mbd3;product=methyl-CpG binding domain protein 3%2C transcript variant 2;tag=RefSeq Select;transcript_id=NM_001306143.1;matches_ref_protein=True;valid_ORF=True;extra_copy_number=0
CM058250.1	Liftoff	exon	87265665	87266144	.	-	.	ID=exon-NM_001306143.1-7;Parent=rna-NM_001306143.1;Dbxref=GeneID:17192,GenBank:NM_001306143.1,MGI:MGI:1333812;gbkey=mRNA;gene=Mbd3;product=methyl-CpG binding domain protein 3%2C transcript variant 2;tag=RefSeq Select;transcript_id=NM_001306143.1;extra_copy_number=0
CM058250.1	Liftoff	exon	87266221	87266406	.	-	.	ID=exon-NM_001306143.1-6;Parent=rna-NM_001306143.1;Dbxref=GeneID:17192,GenBank:NM_001306143.1,MGI:MGI:1333812;gbkey=mRNA;gene=Mbd3;product=methyl-CpG binding domain protein 3%2C transcript variant 2;tag=RefSeq Select;transcript_id=NM_001306143.1;extra_copy_number=0
CM058250.1	Liftoff	exon	87267019	87267196	.	-	.	ID=exon-NM_001306143.1-5;Parent=rna-NM_001306143.1;Dbxref=GeneID:17192,GenBank:NM_001306143.1,MGI:MGI:1333812;gbkey=mRNA;gene=Mbd3;product=methyl-CpG binding domain protein 3%2C transcript variant 2;tag=RefSeq Select;transcript_id=NM_001306143.1;extra_copy_number=0
CM058250.1	Liftoff	exon	87267692	87267782	.	-	.	ID=exon-NM_001306143.1-4;Parent=rna-NM_001306143.1;Dbxref=GeneID:17192,GenBank:NM_001306143.1,MGI:MGI:1333812;gbkey=mRNA;gene=Mbd3;product=methyl-CpG binding domain protein 3%2C transcript variant 2;tag=RefSeq Select;transcript_id=NM_001306143.1;extra_copy_number=0
CM058250.1	Liftoff	exon	87268190	87268327	.	-	.	ID=exon-NM_001306143.1-3;Parent=rna-NM_001306143.1;Dbxref=GeneID:17192,GenBank:NM_001306143.1,MGI:MGI:1333812;gbkey=mRNA;gene=Mbd3;product=methyl-CpG binding domain protein 3%2C transcript variant 2;tag=RefSeq Select;transcript_id=NM_001306143.1;extra_copy_number=0
CM058250.1	Liftoff	exon	87268562	87268721	.	-	.	ID=exon-NM_001306143.1-2;Parent=rna-NM_001306143.1;Dbxref=GeneID:17192,GenBank:NM_001306143.1,MGI:MGI:1333812;gbkey=mRNA;gene=Mbd3;product=methyl-CpG binding domain protein 3%2C transcript variant 2;tag=RefSeq Select;transcript_id=NM_001306143.1;extra_copy_number=0
CM058250.1	Liftoff	exon	87272344	87272657	.	-	.	ID=exon-NM_001306143.1-1;Parent=rna-NM_001306143.1;Dbxref=GeneID:17192,GenBank:NM_001306143.1,MGI:MGI:1333812;gbkey=mRNA;gene=Mbd3;product=methyl-CpG binding domain protein 3%2C transcript variant 2;tag=RefSeq Select;transcript_id=NM_001306143.1;extra_copy_number=0
CM058250.1	Liftoff	CDS	87266226	87266406	.	-	.	ID=cds-NP_001293072.1;Parent=rna-NM_001306143.1;Dbxref=CCDS:CCDS78860.1,GeneID:17192,GenBank:NP_001293072.1,MGI:MGI:1333812;Name=NP_001293072.1;Note=isoform 2 is encoded by transcript variant 2;gbkey=CDS;gene=Mbd3;product=methyl-CpG-binding domain protein 3 isoform 2;protein_id=NP_001293072.1;tag=RefSeq Select;extra_copy_number=0
CM058250.1	Liftoff	CDS	87267019	87267196	.	-	.	ID=cds-NP_001293072.1;Parent=rna-NM_001306143.1;Dbxref=CCDS:CCDS78860.1,GeneID:17192,GenBank:NP_001293072.1,MGI:MGI:1333812;Name=NP_001293072.1;Note=isoform 2 is encoded by transcript variant 2;gbkey=CDS;gene=Mbd3;product=methyl-CpG-binding domain protein 3 isoform 2;protein_id=NP_001293072.1;tag=RefSeq Select;extra_copy_number=0
CM058250.1	Liftoff	CDS	87267692	87267782	.	-	.	ID=cds-NP_001293072.1;Parent=rna-NM_001306143.1;Dbxref=CCDS:CCDS78860.1,GeneID:17192,GenBank:NP_001293072.1,MGI:MGI:1333812;Name=NP_001293072.1;Note=isoform 2 is encoded by transcript variant 2;gbkey=CDS;gene=Mbd3;product=methyl-CpG-binding domain protein 3 isoform 2;protein_id=NP_001293072.1;tag=RefSeq Select;extra_copy_number=0
CM058250.1	Liftoff	CDS	87268190	87268327	.	-	.	ID=cds-NP_001293072.1;Parent=rna-NM_001306143.1;Dbxref=CCDS:CCDS78860.1,GeneID:17192,GenBank:NP_001293072.1,MGI:MGI:1333812;Name=NP_001293072.1;Note=isoform 2 is encoded by transcript variant 2;gbkey=CDS;gene=Mbd3;product=methyl-CpG-binding domain protein 3 isoform 2;protein_id=NP_001293072.1;tag=RefSeq Select;extra_copy_number=0
CM058250.1	Liftoff	CDS	87268562	87268721	.	-	.	ID=cds-NP_001293072.1;Parent=rna-NM_001306143.1;Dbxref=CCDS:CCDS78860.1,GeneID:17192,GenBank:NP_001293072.1,MGI:MGI:1333812;Name=NP_001293072.1;Note=isoform 2 is encoded by transcript variant 2;gbkey=CDS;gene=Mbd3;product=methyl-CpG-binding domain protein 3 isoform 2;protein_id=NP_001293072.1;tag=RefSeq Select;extra_copy_number=0
CM058250.1	Liftoff	CDS	87272344	87272357	.	-	.	ID=cds-NP_001293072.1;Parent=rna-NM_001306143.1;Dbxref=CCDS:CCDS78860.1,GeneID:17192,GenBank:NP_001293072.1,MGI:MGI:1333812;Name=NP_001293072.1;Note=isoform 2 is encoded by transcript variant 2;gbkey=CDS;gene=Mbd3;product=methyl-CpG-binding domain protein 3 isoform 2;protein_id=NP_001293072.1;tag=RefSeq Select;extra_copy_number=0
CM058250.1	Liftoff	mRNA	87265665	87272657	.	-	.	ID=rna-NM_013595.3;Parent=gene-Mbd3;Dbxref=GeneID:17192,GenBank:NM_013595.3,MGI:MGI:1333812;Name=NM_013595.3;gbkey=mRNA;gene=Mbd3;product=methyl-CpG binding domain protein 3%2C transcript variant 1;transcript_id=NM_013595.3;matches_ref_protein=True;valid_ORF=True;extra_copy_number=0
CM058250.1	Liftoff	exon	87265665	87266144	.	-	.	ID=exon-NM_013595.3-7;Parent=rna-NM_013595.3;Dbxref=GeneID:17192,GenBank:NM_013595.3,MGI:MGI:1333812;gbkey=mRNA;gene=Mbd3;product=methyl-CpG binding domain protein 3%2C transcript variant 1;transcript_id=NM_013595.3;extra_copy_number=0
CM058250.1	Liftoff	exon	87266221	87266406	.	-	.	ID=exon-NM_013595.3-6;Parent=rna-NM_013595.3;Dbxref=GeneID:17192,GenBank:NM_013595.3,MGI:MGI:1333812;gbkey=mRNA;gene=Mbd3;product=methyl-CpG binding domain protein 3%2C transcript variant 1;transcript_id=NM_013595.3;extra_copy_number=0
CM058250.1	Liftoff	exon	87267019	87267196	.	-	.	ID=exon-NM_013595.3-5;Parent=rna-NM_013595.3;Dbxref=GeneID:17192,GenBank:NM_013595.3,MGI:MGI:1333812;gbkey=mRNA;gene=Mbd3;product=methyl-CpG binding domain protein 3%2C transcript variant 1;transcript_id=NM_013595.3;extra_copy_number=0
CM058250.1	Liftoff	exon	87267692	87267782	.	-	.	ID=exon-NM_013595.3-4;Parent=rna-NM_013595.3;Dbxref=GeneID:17192,GenBank:NM_013595.3,MGI:MGI:1333812;gbkey=mRNA;gene=Mbd3;product=methyl-CpG binding domain protein 3%2C transcript variant 1;transcript_id=NM_013595.3;extra_copy_number=0
CM058250.1	Liftoff	exon	87268190	87268327	.	-	.	ID=exon-NM_013595.3-3;Parent=rna-NM_013595.3;Dbxref=GeneID:17192,GenBank:NM_013595.3,MGI:MGI:1333812;gbkey=mRNA;gene=Mbd3;product=methyl-CpG binding domain protein 3%2C transcript variant 1;transcript_id=NM_013595.3;extra_copy_number=0
CM058250.1	Liftoff	exon	87268562	87268721	.	-	.	ID=exon-NM_013595.3-2;Parent=rna-NM_013595.3;Dbxref=GeneID:17192,GenBank:NM_013595.3,MGI:MGI:1333812;gbkey=mRNA;gene=Mbd3;product=methyl-CpG binding domain protein 3%2C transcript variant 1;transcript_id=NM_013595.3;extra_copy_number=0
CM058250.1	Liftoff	exon	87272248	87272657	.	-	.	ID=exon-NM_013595.3-1;Parent=rna-NM_013595.3;Dbxref=GeneID:17192,GenBank:NM_013595.3,MGI:MGI:1333812;gbkey=mRNA;gene=Mbd3;product=methyl-CpG binding domain protein 3%2C transcript variant 1;transcript_id=NM_013595.3;extra_copy_number=0
CM058250.1	Liftoff	CDS	87266226	87266406	.	-	.	ID=cds-NP_038623.1;Parent=rna-NM_013595.3;Dbxref=CCDS:CCDS24020.1,GeneID:17192,GenBank:NP_038623.1,MGI:MGI:1333812;Name=NP_038623.1;Note=isoform 1 is encoded by transcript variant 1;gbkey=CDS;gene=Mbd3;product=methyl-CpG-binding domain protein 3 isoform 1;protein_id=NP_038623.1;extra_copy_number=0
CM058250.1	Liftoff	CDS	87267019	87267196	.	-	.	ID=cds-NP_038623.1;Parent=rna-NM_013595.3;Dbxref=CCDS:CCDS24020.1,GeneID:17192,GenBank:NP_038623.1,MGI:MGI:1333812;Name=NP_038623.1;Note=isoform 1 is encoded by transcript variant 1;gbkey=CDS;gene=Mbd3;product=methyl-CpG-binding domain protein 3 isoform 1;protein_id=NP_038623.1;extra_copy_number=0
CM058250.1	Liftoff	CDS	87267692	87267782	.	-	.	ID=cds-NP_038623.1;Parent=rna-NM_013595.3;Dbxref=CCDS:CCDS24020.1,GeneID:17192,GenBank:NP_038623.1,MGI:MGI:1333812;Name=NP_038623.1;Note=isoform 1 is encoded by transcript variant 1;gbkey=CDS;gene=Mbd3;product=methyl-CpG-binding domain protein 3 isoform 1;protein_id=NP_038623.1;extra_copy_number=0
CM058250.1	Liftoff	CDS	87268190	87268327	.	-	.	ID=cds-NP_038623.1;Parent=rna-NM_013595.3;Dbxref=CCDS:CCDS24020.1,GeneID:17192,GenBank:NP_038623.1,MGI:MGI:1333812;Name=NP_038623.1;Note=isoform 1 is encoded by transcript variant 1;gbkey=CDS;gene=Mbd3;product=methyl-CpG-binding domain protein 3 isoform 1;protein_id=NP_038623.1;extra_copy_number=0
CM058250.1	Liftoff	CDS	87268562	87268721	.	-	.	ID=cds-NP_038623.1;Parent=rna-NM_013595.3;Dbxref=CCDS:CCDS24020.1,GeneID:17192,GenBank:NP_038623.1,MGI:MGI:1333812;Name=NP_038623.1;Note=isoform 1 is encoded by transcript variant 1;gbkey=CDS;gene=Mbd3;product=methyl-CpG-binding domain protein 3 isoform 1;protein_id=NP_038623.1;extra_copy_number=0
CM058250.1	Liftoff	CDS	87272248	87272357	.	-	.	ID=cds-NP_038623.1;Parent=rna-NM_013595.3;Dbxref=CCDS:CCDS24020.1,GeneID:17192,GenBank:NP_038623.1,MGI:MGI:1333812;Name=NP_038623.1;Note=isoform 1 is encoded by transcript variant 1;gbkey=CDS;gene=Mbd3;product=methyl-CpG-binding domain protein 3 isoform 1;protein_id=NP_038623.1;extra_copy_number=0
CM058250.1	Liftoff	gene	87276123	87279947	.	-	.	ID=gene-Uqcr11;Dbxref=GeneID:66594,MGI:MGI:1913844;Name=Uqcr11;description=ubiquinol-cytochrome c reductase%2C complex III subunit XI;gbkey=Gene;gene=Uqcr11;gene_biotype=protein_coding;gene_synonym=0710008D09Rik,Uqcr;coverage=1.0;sequence_ID=1.0;valid_ORFs=1;extra_copy_number=0;copy_num_ID=gene-Uqcr11_0
CM058250.1	Liftoff	mRNA	87276123	87279947	.	-	.	ID=rna-NM_025650.2;Parent=gene-Uqcr11;Dbxref=GeneID:66594,GenBank:NM_025650.2,MGI:MGI:1913844;Name=NM_025650.2;gbkey=mRNA;gene=Uqcr11;product=ubiquinol-cytochrome c reductase%2C complex III subunit XI;tag=RefSeq Select;transcript_id=NM_025650.2;matches_ref_protein=True;valid_ORF=True;extra_copy_number=0
CM058250.1	Liftoff	exon	87276123	87276281	.	-	.	ID=exon-NM_025650.2-3;Parent=rna-NM_025650.2;Dbxref=GeneID:66594,GenBank:NM_025650.2,MGI:MGI:1913844;gbkey=mRNA;gene=Uqcr11;product=ubiquinol-cytochrome c reductase%2C complex III subunit XI;tag=RefSeq Select;transcript_id=NM_025650.2;extra_copy_number=0
CM058250.1	Liftoff	exon	87277262	87277412	.	-	.	ID=exon-NM_025650.2-2;Parent=rna-NM_025650.2;Dbxref=GeneID:66594,GenBank:NM_025650.2,MGI:MGI:1913844;gbkey=mRNA;gene=Uqcr11;product=ubiquinol-cytochrome c reductase%2C complex III subunit XI;tag=RefSeq Select;transcript_id=NM_025650.2;extra_copy_number=0
CM058250.1	Liftoff	exon	87279822	87279947	.	-	.	ID=exon-NM_025650.2-1;Parent=rna-NM_025650.2;Dbxref=GeneID:66594,GenBank:NM_025650.2,MGI:MGI:1913844;gbkey=mRNA;gene=Uqcr11;product=ubiquinol-cytochrome c reductase%2C complex III subunit XI;tag=RefSeq Select;transcript_id=NM_025650.2;extra_copy_number=0
CM058250.1	Liftoff	CDS	87277292	87277412	.	-	.	ID=cds-NP_079926.1;Parent=rna-NM_025650.2;Dbxref=CCDS:CCDS35981.1,GeneID:66594,GenBank:NP_079926.1,MGI:MGI:1913844;Name=NP_079926.1;gbkey=CDS;gene=Uqcr11;product=cytochrome b-c1 complex subunit 10;protein_id=NP_079926.1;tag=RefSeq Select;extra_copy_number=0
CM058250.1	Liftoff	CDS	87279822	87279871	.	-	.	ID=cds-NP_079926.1;Parent=rna-NM_025650.2;Dbxref=CCDS:CCDS35981.1,GeneID:66594,GenBank:NP_079926.1,MGI:MGI:1913844;Name=NP_079926.1;gbkey=CDS;gene=Uqcr11;product=cytochrome b-c1 complex subunit 10;protein_id=NP_079926.1;tag=RefSeq Select;extra_copy_number=0
CM058250.1	Liftoff	gene	87282667	87307108	.	-	.	ID=gene-Tcf3;Dbxref=GeneID:21423,MGI:MGI:98510;Name=Tcf3;description=transcription factor 3;gbkey=Gene;gene=Tcf3;gene_biotype=protein_coding;gene_synonym=A1,ALF2,bHLHb21,E12,E12/E47,E2A,E47,KA1,ME2,Pan1,Pan2,TCF-3,Tcfe2a,VDIR;coverage=1.0;sequence_ID=1.0;valid_ORFs=18;extra_copy_number=0;copy_num_ID=gene-Tcf3_0
CM058250.1	Liftoff	mRNA	87282667	87306763	.	-	.	ID=rna-NM_001164147.2;Parent=gene-Tcf3;Dbxref=GeneID:21423,GenBank:NM_001164147.2,MGI:MGI:98510;Name=NM_001164147.2;gbkey=mRNA;gene=Tcf3;product=transcription factor 3%2C transcript variant 1;transcript_id=NM_001164147.2;matches_ref_protein=True;valid_ORF=True;extra_copy_number=0
CM058250.1	Liftoff	exon	87282667	87283400	.	-	.	ID=exon-NM_001164147.2-19;Parent=rna-NM_001164147.2;Dbxref=GeneID:21423,GenBank:NM_001164147.2,MGI:MGI:98510;gbkey=mRNA;gene=Tcf3;product=transcription factor 3%2C transcript variant 1;transcript_id=NM_001164147.2;extra_copy_number=0
CM058250.1	Liftoff	exon	87285953	87286188	.	-	.	ID=exon-NM_001164147.2-18;Parent=rna-NM_001164147.2;Dbxref=GeneID:21423,GenBank:NM_001164147.2,MGI:MGI:98510;gbkey=mRNA;gene=Tcf3;product=transcription factor 3%2C transcript variant 1;transcript_id=NM_001164147.2;extra_copy_number=0
CM058250.1	Liftoff	exon	87286331	87286463	.	-	.	ID=exon-NM_001164147.2-17;Parent=rna-NM_001164147.2;Dbxref=GeneID:21423,GenBank:NM_001164147.2,MGI:MGI:98510;gbkey=mRNA;gene=Tcf3;product=transcription factor 3%2C transcript variant 1;transcript_id=NM_001164147.2;extra_copy_number=0
CM058250.1	Liftoff	exon	87288288	87288414	.	-	.	ID=exon-NM_001164147.2-16;Parent=rna-NM_001164147.2;Dbxref=GeneID:21423,GenBank:NM_001164147.2,MGI:MGI:98510;gbkey=mRNA;gene=Tcf3;product=transcription factor 3%2C transcript variant 1;transcript_id=NM_001164147.2;extra_copy_number=0
CM058250.1	Liftoff	exon	87288491	87288649	.	-	.	ID=exon-NM_001164147.2-15;Parent=rna-NM_001164147.2;Dbxref=GeneID:21423,GenBank:NM_001164147.2,MGI:MGI:98510;gbkey=mRNA;gene=Tcf3;product=transcription factor 3%2C transcript variant 1;transcript_id=NM_001164147.2;extra_copy_number=0
CM058250.1	Liftoff	exon	87288979	87289052	.	-	.	ID=exon-NM_001164147.2-14;Parent=rna-NM_001164147.2;Dbxref=GeneID:21423,GenBank:NM_001164147.2,MGI:MGI:98510;gbkey=mRNA;gene=Tcf3;product=transcription factor 3%2C transcript variant 1;transcript_id=NM_001164147.2;extra_copy_number=0
CM058250.1	Liftoff	exon	87289686	87289764	.	-	.	ID=exon-NM_001164147.2-13;Parent=rna-NM_001164147.2;Dbxref=GeneID:21423,GenBank:NM_001164147.2,MGI:MGI:98510;gbkey=mRNA;gene=Tcf3;product=transcription factor 3%2C transcript variant 1;transcript_id=NM_001164147.2;extra_copy_number=0
CM058250.1	Liftoff	exon	87289857	87289915	.	-	.	ID=exon-NM_001164147.2-12;Parent=rna-NM_001164147.2;Dbxref=GeneID:21423,GenBank:NM_001164147.2,MGI:MGI:98510;gbkey=mRNA;gene=Tcf3;product=transcription factor 3%2C transcript variant 1;transcript_id=NM_001164147.2;extra_copy_number=0
CM058250.1	Liftoff	exon	87290216	87290351	.	-	.	ID=exon-NM_001164147.2-11;Parent=rna-NM_001164147.2;Dbxref=GeneID:21423,GenBank:NM_001164147.2,MGI:MGI:98510;gbkey=mRNA;gene=Tcf3;product=transcription factor 3%2C transcript variant 1;transcript_id=NM_001164147.2;extra_copy_number=0
CM058250.1	Liftoff	exon	87290439	87290596	.	-	.	ID=exon-NM_001164147.2-10;Parent=rna-NM_001164147.2;Dbxref=GeneID:21423,GenBank:NM_001164147.2,MGI:MGI:98510;gbkey=mRNA;gene=Tcf3;product=transcription factor 3%2C transcript variant 1;transcript_id=NM_001164147.2;extra_copy_number=0
CM058250.1	Liftoff	exon	87290664	87290766	.	-	.	ID=exon-NM_001164147.2-9;Parent=rna-NM_001164147.2;Dbxref=GeneID:21423,GenBank:NM_001164147.2,MGI:MGI:98510;gbkey=mRNA;gene=Tcf3;product=transcription factor 3%2C transcript variant 1;transcript_id=NM_001164147.2;extra_copy_number=0
CM058250.1	Liftoff	exon	87291892	87291944	.	-	.	ID=exon-NM_001164147.2-8;Parent=rna-NM_001164147.2;Dbxref=GeneID:21423,GenBank:NM_001164147.2,MGI:MGI:98510;gbkey=mRNA;gene=Tcf3;product=transcription factor 3%2C transcript variant 1;transcript_id=NM_001164147.2;extra_copy_number=0
CM058250.1	Liftoff	exon	87292593	87292725	.	-	.	ID=exon-NM_001164147.2-7;Parent=rna-NM_001164147.2;Dbxref=GeneID:21423,GenBank:NM_001164147.2,MGI:MGI:98510;gbkey=mRNA;gene=Tcf3;product=transcription factor 3%2C transcript variant 1;transcript_id=NM_001164147.2;extra_copy_number=0
CM058250.1	Liftoff	exon	87293147	87293214	.	-	.	ID=exon-NM_001164147.2-6;Parent=rna-NM_001164147.2;Dbxref=GeneID:21423,GenBank:NM_001164147.2,MGI:MGI:98510;gbkey=mRNA;gene=Tcf3;product=transcription factor 3%2C transcript variant 1;transcript_id=NM_001164147.2;extra_copy_number=0
CM058250.1	Liftoff	exon	87294214	87294292	.	-	.	ID=exon-NM_001164147.2-5;Parent=rna-NM_001164147.2;Dbxref=GeneID:21423,GenBank:NM_001164147.2,MGI:MGI:98510;gbkey=mRNA;gene=Tcf3;product=transcription factor 3%2C transcript variant 1;transcript_id=NM_001164147.2;extra_copy_number=0
CM058250.1	Liftoff	exon	87294458	87294531	.	-	.	ID=exon-NM_001164147.2-4;Parent=rna-NM_001164147.2;Dbxref=GeneID:21423,GenBank:NM_001164147.2,MGI:MGI:98510;gbkey=mRNA;gene=Tcf3;product=transcription factor 3%2C transcript variant 1;transcript_id=NM_001164147.2;extra_copy_number=0
CM058250.1	Liftoff	exon	87300797	87300869	.	-	.	ID=exon-NM_001164147.2-3;Parent=rna-NM_001164147.2;Dbxref=GeneID:21423,GenBank:NM_001164147.2,MGI:MGI:98510;gbkey=mRNA;gene=Tcf3;product=transcription factor 3%2C transcript variant 1;transcript_id=NM_001164147.2;extra_copy_number=0
CM058250.1	Liftoff	exon	87304064	87304195	.	-	.	ID=exon-NM_001164147.2-2;Parent=rna-NM_001164147.2;Dbxref=GeneID:21423,GenBank:NM_001164147.2,MGI:MGI:98510;gbkey=mRNA;gene=Tcf3;product=transcription factor 3%2C transcript variant 1;transcript_id=NM_001164147.2;extra_copy_number=0
CM058250.1	Liftoff	exon	87306448	87306763	.	-	.	ID=exon-NM_001164147.2-1;Parent=rna-NM_001164147.2;Dbxref=GeneID:21423,GenBank:NM_001164147.2,MGI:MGI:98510;gbkey=mRNA;gene=Tcf3;product=transcription factor 3%2C transcript variant 1;transcript_id=NM_001164147.2;extra_copy_number=0
CM058250.1	Liftoff	CDS	87283258	87283400	.	-	.	ID=cds-NP_001157619.1;Parent=rna-NM_001164147.2;Dbxref=CCDS:CCDS48636.1,GeneID:21423,GenBank:NP_001157619.1,MGI:MGI:98510;Name=NP_001157619.1;Note=isoform 1 is encoded by transcript variant 1;gbkey=CDS;gene=Tcf3;product=transcription factor E2-alpha isoform 1;protein_id=NP_001157619.1;extra_copy_number=0
CM058250.1	Liftoff	CDS	87285953	87286188	.	-	.	ID=cds-NP_001157619.1;Parent=rna-NM_001164147.2;Dbxref=CCDS:CCDS48636.1,GeneID:21423,GenBank:NP_001157619.1,MGI:MGI:98510;Name=NP_001157619.1;Note=isoform 1 is encoded by transcript variant 1;gbkey=CDS;gene=Tcf3;product=transcription factor E2-alpha isoform 1;protein_id=NP_001157619.1;extra_copy_number=0
CM058250.1	Liftoff	CDS	87286331	87286463	.	-	.	ID=cds-NP_001157619.1;Parent=rna-NM_001164147.2;Dbxref=CCDS:CCDS48636.1,GeneID:21423,GenBank:NP_001157619.1,MGI:MGI:98510;Name=NP_001157619.1;Note=isoform 1 is encoded by transcript variant 1;gbkey=CDS;gene=Tcf3;product=transcription factor E2-alpha isoform 1;protein_id=NP_001157619.1;extra_copy_number=0
CM058250.1	Liftoff	CDS	87288288	87288414	.	-	.	ID=cds-NP_001157619.1;Parent=rna-NM_001164147.2;Dbxref=CCDS:CCDS48636.1,GeneID:21423,GenBank:NP_001157619.1,MGI:MGI:98510;Name=NP_001157619.1;Note=isoform 1 is encoded by transcript variant 1;gbkey=CDS;gene=Tcf3;product=transcription factor E2-alpha isoform 1;protein_id=NP_001157619.1;extra_copy_number=0
CM058250.1	Liftoff	CDS	87288491	87288649	.	-	.	ID=cds-NP_001157619.1;Parent=rna-NM_001164147.2;Dbxref=CCDS:CCDS48636.1,GeneID:21423,GenBank:NP_001157619.1,MGI:MGI:98510;Name=NP_001157619.1;Note=isoform 1 is encoded by transcript variant 1;gbkey=CDS;gene=Tcf3;product=transcription factor E2-alpha isoform 1;protein_id=NP_001157619.1;extra_copy_number=0
CM058250.1	Liftoff	CDS	87288979	87289052	.	-	.	ID=cds-NP_001157619.1;Parent=rna-NM_001164147.2;Dbxref=CCDS:CCDS48636.1,GeneID:21423,GenBank:NP_001157619.1,MGI:MGI:98510;Name=NP_001157619.1;Note=isoform 1 is encoded by transcript variant 1;gbkey=CDS;gene=Tcf3;product=transcription factor E2-alpha isoform 1;protein_id=NP_001157619.1;extra_copy_number=0
CM058250.1	Liftoff	CDS	87289686	87289764	.	-	.	ID=cds-NP_001157619.1;Parent=rna-NM_001164147.2;Dbxref=CCDS:CCDS48636.1,GeneID:21423,GenBank:NP_001157619.1,MGI:MGI:98510;Name=NP_001157619.1;Note=isoform 1 is encoded by transcript variant 1;gbkey=CDS;gene=Tcf3;product=transcription factor E2-alpha isoform 1;protein_id=NP_001157619.1;extra_copy_number=0
CM058250.1	Liftoff	CDS	87289857	87289915	.	-	.	ID=cds-NP_001157619.1;Parent=rna-NM_001164147.2;Dbxref=CCDS:CCDS48636.1,GeneID:21423,GenBank:NP_001157619.1,MGI:MGI:98510;Name=NP_001157619.1;Note=isoform 1 is encoded by transcript variant 1;gbkey=CDS;gene=Tcf3;product=transcription factor E2-alpha isoform 1;protein_id=NP_001157619.1;extra_copy_number=0
CM058250.1	Liftoff	CDS	87290216	87290351	.	-	.	ID=cds-NP_001157619.1;Parent=rna-NM_001164147.2;Dbxref=CCDS:CCDS48636.1,GeneID:21423,GenBank:NP_001157619.1,MGI:MGI:98510;Name=NP_001157619.1;Note=isoform 1 is encoded by transcript variant 1;gbkey=CDS;gene=Tcf3;product=transcription factor E2-alpha isoform 1;protein_id=NP_001157619.1;extra_copy_number=0
CM058250.1	Liftoff	CDS	87290439	87290596	.	-	.	ID=cds-NP_001157619.1;Parent=rna-NM_001164147.2;Dbxref=CCDS:CCDS48636.1,GeneID:21423,GenBank:NP_001157619.1,MGI:MGI:98510;Name=NP_001157619.1;Note=isoform 1 is encoded by transcript variant 1;gbkey=CDS;gene=Tcf3;product=transcription factor E2-alpha isoform 1;protein_id=NP_001157619.1;extra_copy_number=0
CM058250.1	Liftoff	CDS	87290664	87290766	.	-	.	ID=cds-NP_001157619.1;Parent=rna-NM_001164147.2;Dbxref=CCDS:CCDS48636.1,GeneID:21423,GenBank:NP_001157619.1,MGI:MGI:98510;Name=NP_001157619.1;Note=isoform 1 is encoded by transcript variant 1;gbkey=CDS;gene=Tcf3;product=transcription factor E2-alpha isoform 1;protein_id=NP_001157619.1;extra_copy_number=0
CM058250.1	Liftoff	CDS	87291892	87291944	.	-	.	ID=cds-NP_001157619.1;Parent=rna-NM_001164147.2;Dbxref=CCDS:CCDS48636.1,GeneID:21423,GenBank:NP_001157619.1,MGI:MGI:98510;Name=NP_001157619.1;Note=isoform 1 is encoded by transcript variant 1;gbkey=CDS;gene=Tcf3;product=transcription factor E2-alpha isoform 1;protein_id=NP_001157619.1;extra_copy_number=0
CM058250.1	Liftoff	CDS	87292593	87292725	.	-	.	ID=cds-NP_001157619.1;Parent=rna-NM_001164147.2;Dbxref=CCDS:CCDS48636.1,GeneID:21423,GenBank:NP_001157619.1,MGI:MGI:98510;Name=NP_001157619.1;Note=isoform 1 is encoded by transcript variant 1;gbkey=CDS;gene=Tcf3;product=transcription factor E2-alpha isoform 1;protein_id=NP_001157619.1;extra_copy_number=0
CM058250.1	Liftoff	CDS	87293147	87293214	.	-	.	ID=cds-NP_001157619.1;Parent=rna-NM_001164147.2;Dbxref=CCDS:CCDS48636.1,GeneID:21423,GenBank:NP_001157619.1,MGI:MGI:98510;Name=NP_001157619.1;Note=isoform 1 is encoded by transcript variant 1;gbkey=CDS;gene=Tcf3;product=transcription factor E2-alpha isoform 1;protein_id=NP_001157619.1;extra_copy_number=0
CM058250.1	Liftoff	CDS	87294214	87294292	.	-	.	ID=cds-NP_001157619.1;Parent=rna-NM_001164147.2;Dbxref=CCDS:CCDS48636.1,GeneID:21423,GenBank:NP_001157619.1,MGI:MGI:98510;Name=NP_001157619.1;Note=isoform 1 is encoded by transcript variant 1;gbkey=CDS;gene=Tcf3;product=transcription factor E2-alpha isoform 1;protein_id=NP_001157619.1;extra_copy_number=0
CM058250.1	Liftoff	CDS	87294458	87294531	.	-	.	ID=cds-NP_001157619.1;Parent=rna-NM_001164147.2;Dbxref=CCDS:CCDS48636.1,GeneID:21423,GenBank:NP_001157619.1,MGI:MGI:98510;Name=NP_001157619.1;Note=isoform 1 is encoded by transcript variant 1;gbkey=CDS;gene=Tcf3;product=transcription factor E2-alpha isoform 1;protein_id=NP_001157619.1;extra_copy_number=0
CM058250.1	Liftoff	CDS	87300797	87300869	.	-	.	ID=cds-NP_001157619.1;Parent=rna-NM_001164147.2;Dbxref=CCDS:CCDS48636.1,GeneID:21423,GenBank:NP_001157619.1,MGI:MGI:98510;Name=NP_001157619.1;Note=isoform 1 is encoded by transcript variant 1;gbkey=CDS;gene=Tcf3;product=transcription factor E2-alpha isoform 1;protein_id=NP_001157619.1;extra_copy_number=0
CM058250.1	Liftoff	CDS	87304064	87304138	.	-	.	ID=cds-NP_001157619.1;Parent=rna-NM_001164147.2;Dbxref=CCDS:CCDS48636.1,GeneID:21423,GenBank:NP_001157619.1,MGI:MGI:98510;Name=NP_001157619.1;Note=isoform 1 is encoded by transcript variant 1;gbkey=CDS;gene=Tcf3;product=transcription factor E2-alpha isoform 1;protein_id=NP_001157619.1;extra_copy_number=0
CM058250.1	Liftoff	mRNA	87282667	87306763	.	-	.	ID=rna-NM_001164148.2;Parent=gene-Tcf3;Dbxref=GeneID:21423,GenBank:NM_001164148.2,MGI:MGI:98510;Name=NM_001164148.2;gbkey=mRNA;gene=Tcf3;product=transcription factor 3%2C transcript variant 2;transcript_id=NM_001164148.2;matches_ref_protein=True;valid_ORF=True;extra_copy_number=0
CM058250.1	Liftoff	exon	87282667	87283400	.	-	.	ID=exon-NM_001164148.2-19;Parent=rna-NM_001164148.2;Dbxref=GeneID:21423,GenBank:NM_001164148.2,MGI:MGI:98510;gbkey=mRNA;gene=Tcf3;product=transcription factor 3%2C transcript variant 2;transcript_id=NM_001164148.2;extra_copy_number=0
CM058250.1	Liftoff	exon	87285953	87286188	.	-	.	ID=exon-NM_001164148.2-18;Parent=rna-NM_001164148.2;Dbxref=GeneID:21423,GenBank:NM_001164148.2,MGI:MGI:98510;gbkey=mRNA;gene=Tcf3;product=transcription factor 3%2C transcript variant 2;transcript_id=NM_001164148.2;extra_copy_number=0
CM058250.1	Liftoff	exon	87286331	87286463	.	-	.	ID=exon-NM_001164148.2-17;Parent=rna-NM_001164148.2;Dbxref=GeneID:21423,GenBank:NM_001164148.2,MGI:MGI:98510;gbkey=mRNA;gene=Tcf3;product=transcription factor 3%2C transcript variant 2;transcript_id=NM_001164148.2;extra_copy_number=0
CM058250.1	Liftoff	exon	87288288	87288414	.	-	.	ID=exon-NM_001164148.2-16;Parent=rna-NM_001164148.2;Dbxref=GeneID:21423,GenBank:NM_001164148.2,MGI:MGI:98510;gbkey=mRNA;gene=Tcf3;product=transcription factor 3%2C transcript variant 2;transcript_id=NM_001164148.2;extra_copy_number=0
CM058250.1	Liftoff	exon	87288491	87288646	.	-	.	ID=exon-NM_001164148.2-15;Parent=rna-NM_001164148.2;Dbxref=GeneID:21423,GenBank:NM_001164148.2,MGI:MGI:98510;gbkey=mRNA;gene=Tcf3;product=transcription factor 3%2C transcript variant 2;transcript_id=NM_001164148.2;extra_copy_number=0
CM058250.1	Liftoff	exon	87288979	87289052	.	-	.	ID=exon-NM_001164148.2-14;Parent=rna-NM_001164148.2;Dbxref=GeneID:21423,GenBank:NM_001164148.2,MGI:MGI:98510;gbkey=mRNA;gene=Tcf3;product=transcription factor 3%2C transcript variant 2;transcript_id=NM_001164148.2;extra_copy_number=0
CM058250.1	Liftoff	exon	87289686	87289764	.	-	.	ID=exon-NM_001164148.2-13;Parent=rna-NM_001164148.2;Dbxref=GeneID:21423,GenBank:NM_001164148.2,MGI:MGI:98510;gbkey=mRNA;gene=Tcf3;product=transcription factor 3%2C transcript variant 2;transcript_id=NM_001164148.2;extra_copy_number=0
CM058250.1	Liftoff	exon	87289857	87289915	.	-	.	ID=exon-NM_001164148.2-12;Parent=rna-NM_001164148.2;Dbxref=GeneID:21423,GenBank:NM_001164148.2,MGI:MGI:98510;gbkey=mRNA;gene=Tcf3;product=transcription factor 3%2C transcript variant 2;transcript_id=NM_001164148.2;extra_copy_number=0
CM058250.1	Liftoff	exon	87290216	87290351	.	-	.	ID=exon-NM_001164148.2-11;Parent=rna-NM_001164148.2;Dbxref=GeneID:21423,GenBank:NM_001164148.2,MGI:MGI:98510;gbkey=mRNA;gene=Tcf3;product=transcription factor 3%2C transcript variant 2;transcript_id=NM_001164148.2;extra_copy_number=0
CM058250.1	Liftoff	exon	87290439	87290596	.	-	.	ID=exon-NM_001164148.2-10;Parent=rna-NM_001164148.2;Dbxref=GeneID:21423,GenBank:NM_001164148.2,MGI:MGI:98510;gbkey=mRNA;gene=Tcf3;product=transcription factor 3%2C transcript variant 2;transcript_id=NM_001164148.2;extra_copy_number=0
CM058250.1	Liftoff	exon	87290664	87290766	.	-	.	ID=exon-NM_001164148.2-9;Parent=rna-NM_001164148.2;Dbxref=GeneID:21423,GenBank:NM_001164148.2,MGI:MGI:98510;gbkey=mRNA;gene=Tcf3;product=transcription factor 3%2C transcript variant 2;transcript_id=NM_001164148.2;extra_copy_number=0
CM058250.1	Liftoff	exon	87291892	87291944	.	-	.	ID=exon-NM_001164148.2-8;Parent=rna-NM_001164148.2;Dbxref=GeneID:21423,GenBank:NM_001164148.2,MGI:MGI:98510;gbkey=mRNA;gene=Tcf3;product=transcription factor 3%2C transcript variant 2;transcript_id=NM_001164148.2;extra_copy_number=0
CM058250.1	Liftoff	exon	87292593	87292725	.	-	.	ID=exon-NM_001164148.2-7;Parent=rna-NM_001164148.2;Dbxref=GeneID:21423,GenBank:NM_001164148.2,MGI:MGI:98510;gbkey=mRNA;gene=Tcf3;product=transcription factor 3%2C transcript variant 2;transcript_id=NM_001164148.2;extra_copy_number=0
CM058250.1	Liftoff	exon	87293147	87293214	.	-	.	ID=exon-NM_001164148.2-6;Parent=rna-NM_001164148.2;Dbxref=GeneID:21423,GenBank:NM_001164148.2,MGI:MGI:98510;gbkey=mRNA;gene=Tcf3;product=transcription factor 3%2C transcript variant 2;transcript_id=NM_001164148.2;extra_copy_number=0
CM058250.1	Liftoff	exon	87294214	87294292	.	-	.	ID=exon-NM_001164148.2-5;Parent=rna-NM_001164148.2;Dbxref=GeneID:21423,GenBank:NM_001164148.2,MGI:MGI:98510;gbkey=mRNA;gene=Tcf3;product=transcription factor 3%2C transcript variant 2;transcript_id=NM_001164148.2;extra_copy_number=0
CM058250.1	Liftoff	exon	87294458	87294531	.	-	.	ID=exon-NM_001164148.2-4;Parent=rna-NM_001164148.2;Dbxref=GeneID:21423,GenBank:NM_001164148.2,MGI:MGI:98510;gbkey=mRNA;gene=Tcf3;product=transcription factor 3%2C transcript variant 2;transcript_id=NM_001164148.2;extra_copy_number=0
CM058250.1	Liftoff	exon	87300797	87300869	.	-	.	ID=exon-NM_001164148.2-3;Parent=rna-NM_001164148.2;Dbxref=GeneID:21423,GenBank:NM_001164148.2,MGI:MGI:98510;gbkey=mRNA;gene=Tcf3;product=transcription factor 3%2C transcript variant 2;transcript_id=NM_001164148.2;extra_copy_number=0
CM058250.1	Liftoff	exon	87304064	87304195	.	-	.	ID=exon-NM_001164148.2-2;Parent=rna-NM_001164148.2;Dbxref=GeneID:21423,GenBank:NM_001164148.2,MGI:MGI:98510;gbkey=mRNA;gene=Tcf3;product=transcription factor 3%2C transcript variant 2;transcript_id=NM_001164148.2;extra_copy_number=0
CM058250.1	Liftoff	exon	87306448	87306763	.	-	.	ID=exon-NM_001164148.2-1;Parent=rna-NM_001164148.2;Dbxref=GeneID:21423,GenBank:NM_001164148.2,MGI:MGI:98510;gbkey=mRNA;gene=Tcf3;product=transcription factor 3%2C transcript variant 2;transcript_id=NM_001164148.2;extra_copy_number=0
CM058250.1	Liftoff	CDS	87283258	87283400	.	-	.	ID=cds-NP_001157620.1;Parent=rna-NM_001164148.2;Dbxref=CCDS:CCDS48634.1,GeneID:21423,GenBank:NP_001157620.1,MGI:MGI:98510;Name=NP_001157620.1;Note=isoform 2 is encoded by transcript variant 2;gbkey=CDS;gene=Tcf3;product=transcription factor E2-alpha isoform 2;protein_id=NP_001157620.1;extra_copy_number=0
CM058250.1	Liftoff	CDS	87285953	87286188	.	-	.	ID=cds-NP_001157620.1;Parent=rna-NM_001164148.2;Dbxref=CCDS:CCDS48634.1,GeneID:21423,GenBank:NP_001157620.1,MGI:MGI:98510;Name=NP_001157620.1;Note=isoform 2 is encoded by transcript variant 2;gbkey=CDS;gene=Tcf3;product=transcription factor E2-alpha isoform 2;protein_id=NP_001157620.1;extra_copy_number=0
CM058250.1	Liftoff	CDS	87286331	87286463	.	-	.	ID=cds-NP_001157620.1;Parent=rna-NM_001164148.2;Dbxref=CCDS:CCDS48634.1,GeneID:21423,GenBank:NP_001157620.1,MGI:MGI:98510;Name=NP_001157620.1;Note=isoform 2 is encoded by transcript variant 2;gbkey=CDS;gene=Tcf3;product=transcription factor E2-alpha isoform 2;protein_id=NP_001157620.1;extra_copy_number=0
CM058250.1	Liftoff	CDS	87288288	87288414	.	-	.	ID=cds-NP_001157620.1;Parent=rna-NM_001164148.2;Dbxref=CCDS:CCDS48634.1,GeneID:21423,GenBank:NP_001157620.1,MGI:MGI:98510;Name=NP_001157620.1;Note=isoform 2 is encoded by transcript variant 2;gbkey=CDS;gene=Tcf3;product=transcription factor E2-alpha isoform 2;protein_id=NP_001157620.1;extra_copy_number=0
CM058250.1	Liftoff	CDS	87288491	87288646	.	-	.	ID=cds-NP_001157620.1;Parent=rna-NM_001164148.2;Dbxref=CCDS:CCDS48634.1,GeneID:21423,GenBank:NP_001157620.1,MGI:MGI:98510;Name=NP_001157620.1;Note=isoform 2 is encoded by transcript variant 2;gbkey=CDS;gene=Tcf3;product=transcription factor E2-alpha isoform 2;protein_id=NP_001157620.1;extra_copy_number=0
CM058250.1	Liftoff	CDS	87288979	87289052	.	-	.	ID=cds-NP_001157620.1;Parent=rna-NM_001164148.2;Dbxref=CCDS:CCDS48634.1,GeneID:21423,GenBank:NP_001157620.1,MGI:MGI:98510;Name=NP_001157620.1;Note=isoform 2 is encoded by transcript variant 2;gbkey=CDS;gene=Tcf3;product=transcription factor E2-alpha isoform 2;protein_id=NP_001157620.1;extra_copy_number=0
CM058250.1	Liftoff	CDS	87289686	87289764	.	-	.	ID=cds-NP_001157620.1;Parent=rna-NM_001164148.2;Dbxref=CCDS:CCDS48634.1,GeneID:21423,GenBank:NP_001157620.1,MGI:MGI:98510;Name=NP_001157620.1;Note=isoform 2 is encoded by transcript variant 2;gbkey=CDS;gene=Tcf3;product=transcription factor E2-alpha isoform 2;protein_id=NP_001157620.1;extra_copy_number=0
CM058250.1	Liftoff	CDS	87289857	87289915	.	-	.	ID=cds-NP_001157620.1;Parent=rna-NM_001164148.2;Dbxref=CCDS:CCDS48634.1,GeneID:21423,GenBank:NP_001157620.1,MGI:MGI:98510;Name=NP_001157620.1;Note=isoform 2 is encoded by transcript variant 2;gbkey=CDS;gene=Tcf3;product=transcription factor E2-alpha isoform 2;protein_id=NP_001157620.1;extra_copy_number=0
CM058250.1	Liftoff	CDS	87290216	87290351	.	-	.	ID=cds-NP_001157620.1;Parent=rna-NM_001164148.2;Dbxref=CCDS:CCDS48634.1,GeneID:21423,GenBank:NP_001157620.1,MGI:MGI:98510;Name=NP_001157620.1;Note=isoform 2 is encoded by transcript variant 2;gbkey=CDS;gene=Tcf3;product=transcription factor E2-alpha isoform 2;protein_id=NP_001157620.1;extra_copy_number=0
CM058250.1	Liftoff	CDS	87290439	87290596	.	-	.	ID=cds-NP_001157620.1;Parent=rna-NM_001164148.2;Dbxref=CCDS:CCDS48634.1,GeneID:21423,GenBank:NP_001157620.1,MGI:MGI:98510;Name=NP_001157620.1;Note=isoform 2 is encoded by transcript variant 2;gbkey=CDS;gene=Tcf3;product=transcription factor E2-alpha isoform 2;protein_id=NP_001157620.1;extra_copy_number=0
CM058250.1	Liftoff	CDS	87290664	87290766	.	-	.	ID=cds-NP_001157620.1;Parent=rna-NM_001164148.2;Dbxref=CCDS:CCDS48634.1,GeneID:21423,GenBank:NP_001157620.1,MGI:MGI:98510;Name=NP_001157620.1;Note=isoform 2 is encoded by transcript variant 2;gbkey=CDS;gene=Tcf3;product=transcription factor E2-alpha isoform 2;protein_id=NP_001157620.1;extra_copy_number=0
CM058250.1	Liftoff	CDS	87291892	87291944	.	-	.	ID=cds-NP_001157620.1;Parent=rna-NM_001164148.2;Dbxref=CCDS:CCDS48634.1,GeneID:21423,GenBank:NP_001157620.1,MGI:MGI:98510;Name=NP_001157620.1;Note=isoform 2 is encoded by transcript variant 2;gbkey=CDS;gene=Tcf3;product=transcription factor E2-alpha isoform 2;protein_id=NP_001157620.1;extra_copy_number=0
CM058250.1	Liftoff	CDS	87292593	87292725	.	-	.	ID=cds-NP_001157620.1;Parent=rna-NM_001164148.2;Dbxref=CCDS:CCDS48634.1,GeneID:21423,GenBank:NP_001157620.1,MGI:MGI:98510;Name=NP_001157620.1;Note=isoform 2 is encoded by transcript variant 2;gbkey=CDS;gene=Tcf3;product=transcription factor E2-alpha isoform 2;protein_id=NP_001157620.1;extra_copy_number=0
CM058250.1	Liftoff	CDS	87293147	87293214	.	-	.	ID=cds-NP_001157620.1;Parent=rna-NM_001164148.2;Dbxref=CCDS:CCDS48634.1,GeneID:21423,GenBank:NP_001157620.1,MGI:MGI:98510;Name=NP_001157620.1;Note=isoform 2 is encoded by transcript variant 2;gbkey=CDS;gene=Tcf3;product=transcription factor E2-alpha isoform 2;protein_id=NP_001157620.1;extra_copy_number=0
CM058250.1	Liftoff	CDS	87294214	87294292	.	-	.	ID=cds-NP_001157620.1;Parent=rna-NM_001164148.2;Dbxref=CCDS:CCDS48634.1,GeneID:21423,GenBank:NP_001157620.1,MGI:MGI:98510;Name=NP_001157620.1;Note=isoform 2 is encoded by transcript variant 2;gbkey=CDS;gene=Tcf3;product=transcription factor E2-alpha isoform 2;protein_id=NP_001157620.1;extra_copy_number=0
CM058250.1	Liftoff	CDS	87294458	87294531	.	-	.	ID=cds-NP_001157620.1;Parent=rna-NM_001164148.2;Dbxref=CCDS:CCDS48634.1,GeneID:21423,GenBank:NP_001157620.1,MGI:MGI:98510;Name=NP_001157620.1;Note=isoform 2 is encoded by transcript variant 2;gbkey=CDS;gene=Tcf3;product=transcription factor E2-alpha isoform 2;protein_id=NP_001157620.1;extra_copy_number=0
CM058250.1	Liftoff	CDS	87300797	87300869	.	-	.	ID=cds-NP_001157620.1;Parent=rna-NM_001164148.2;Dbxref=CCDS:CCDS48634.1,GeneID:21423,GenBank:NP_001157620.1,MGI:MGI:98510;Name=NP_001157620.1;Note=isoform 2 is encoded by transcript variant 2;gbkey=CDS;gene=Tcf3;product=transcription factor E2-alpha isoform 2;protein_id=NP_001157620.1;extra_copy_number=0
CM058250.1	Liftoff	CDS	87304064	87304138	.	-	.	ID=cds-NP_001157620.1;Parent=rna-NM_001164148.2;Dbxref=CCDS:CCDS48634.1,GeneID:21423,GenBank:NP_001157620.1,MGI:MGI:98510;Name=NP_001157620.1;Note=isoform 2 is encoded by transcript variant 2;gbkey=CDS;gene=Tcf3;product=transcription factor E2-alpha isoform 2;protein_id=NP_001157620.1;extra_copy_number=0
CM058250.1	Liftoff	mRNA	87282667	87306763	.	-	.	ID=rna-NM_001164149.2;Parent=gene-Tcf3;Dbxref=GeneID:21423,GenBank:NM_001164149.2,MGI:MGI:98510;Name=NM_001164149.2;gbkey=mRNA;gene=Tcf3;product=transcription factor 3%2C transcript variant 3;tag=RefSeq Select;transcript_id=NM_001164149.2;matches_ref_protein=True;valid_ORF=True;extra_copy_number=0
CM058250.1	Liftoff	exon	87282667	87283400	.	-	.	ID=exon-NM_001164149.2-19;Parent=rna-NM_001164149.2;Dbxref=GeneID:21423,GenBank:NM_001164149.2,MGI:MGI:98510;gbkey=mRNA;gene=Tcf3;product=transcription factor 3%2C transcript variant 3;tag=RefSeq Select;transcript_id=NM_001164149.2;extra_copy_number=0
CM058250.1	Liftoff	exon	87285953	87286188	.	-	.	ID=exon-NM_001164149.2-18;Parent=rna-NM_001164149.2;Dbxref=GeneID:21423,GenBank:NM_001164149.2,MGI:MGI:98510;gbkey=mRNA;gene=Tcf3;product=transcription factor 3%2C transcript variant 3;tag=RefSeq Select;transcript_id=NM_001164149.2;extra_copy_number=0
CM058250.1	Liftoff	exon	87286331	87286463	.	-	.	ID=exon-NM_001164149.2-17;Parent=rna-NM_001164149.2;Dbxref=GeneID:21423,GenBank:NM_001164149.2,MGI:MGI:98510;gbkey=mRNA;gene=Tcf3;product=transcription factor 3%2C transcript variant 3;tag=RefSeq Select;transcript_id=NM_001164149.2;extra_copy_number=0
CM058250.1	Liftoff	exon	87288288	87288414	.	-	.	ID=exon-NM_001164149.2-16;Parent=rna-NM_001164149.2;Dbxref=GeneID:21423,GenBank:NM_001164149.2,MGI:MGI:98510;gbkey=mRNA;gene=Tcf3;product=transcription factor 3%2C transcript variant 3;tag=RefSeq Select;transcript_id=NM_001164149.2;extra_copy_number=0
CM058250.1	Liftoff	exon	87288491	87288646	.	-	.	ID=exon-NM_001164149.2-15;Parent=rna-NM_001164149.2;Dbxref=GeneID:21423,GenBank:NM_001164149.2,MGI:MGI:98510;gbkey=mRNA;gene=Tcf3;product=transcription factor 3%2C transcript variant 3;tag=RefSeq Select;transcript_id=NM_001164149.2;extra_copy_number=0
CM058250.1	Liftoff	exon	87288979	87289052	.	-	.	ID=exon-NM_001164149.2-14;Parent=rna-NM_001164149.2;Dbxref=GeneID:21423,GenBank:NM_001164149.2,MGI:MGI:98510;gbkey=mRNA;gene=Tcf3;product=transcription factor 3%2C transcript variant 3;tag=RefSeq Select;transcript_id=NM_001164149.2;extra_copy_number=0
CM058250.1	Liftoff	exon	87289686	87289764	.	-	.	ID=exon-NM_001164149.2-13;Parent=rna-NM_001164149.2;Dbxref=GeneID:21423,GenBank:NM_001164149.2,MGI:MGI:98510;gbkey=mRNA;gene=Tcf3;product=transcription factor 3%2C transcript variant 3;tag=RefSeq Select;transcript_id=NM_001164149.2;extra_copy_number=0
CM058250.1	Liftoff	exon	87289857	87289915	.	-	.	ID=exon-NM_001164149.2-12;Parent=rna-NM_001164149.2;Dbxref=GeneID:21423,GenBank:NM_001164149.2,MGI:MGI:98510;gbkey=mRNA;gene=Tcf3;product=transcription factor 3%2C transcript variant 3;tag=RefSeq Select;transcript_id=NM_001164149.2;extra_copy_number=0
CM058250.1	Liftoff	exon	87290216	87290351	.	-	.	ID=exon-NM_001164149.2-11;Parent=rna-NM_001164149.2;Dbxref=GeneID:21423,GenBank:NM_001164149.2,MGI:MGI:98510;gbkey=mRNA;gene=Tcf3;product=transcription factor 3%2C transcript variant 3;tag=RefSeq Select;transcript_id=NM_001164149.2;extra_copy_number=0
CM058250.1	Liftoff	exon	87290439	87290596	.	-	.	ID=exon-NM_001164149.2-10;Parent=rna-NM_001164149.2;Dbxref=GeneID:21423,GenBank:NM_001164149.2,MGI:MGI:98510;gbkey=mRNA;gene=Tcf3;product=transcription factor 3%2C transcript variant 3;tag=RefSeq Select;transcript_id=NM_001164149.2;extra_copy_number=0
CM058250.1	Liftoff	exon	87290664	87290766	.	-	.	ID=exon-NM_001164149.2-9;Parent=rna-NM_001164149.2;Dbxref=GeneID:21423,GenBank:NM_001164149.2,MGI:MGI:98510;gbkey=mRNA;gene=Tcf3;product=transcription factor 3%2C transcript variant 3;tag=RefSeq Select;transcript_id=NM_001164149.2;extra_copy_number=0
CM058250.1	Liftoff	exon	87291892	87291941	.	-	.	ID=exon-NM_001164149.2-8;Parent=rna-NM_001164149.2;Dbxref=GeneID:21423,GenBank:NM_001164149.2,MGI:MGI:98510;gbkey=mRNA;gene=Tcf3;product=transcription factor 3%2C transcript variant 3;tag=RefSeq Select;transcript_id=NM_001164149.2;extra_copy_number=0
CM058250.1	Liftoff	exon	87292593	87292725	.	-	.	ID=exon-NM_001164149.2-7;Parent=rna-NM_001164149.2;Dbxref=GeneID:21423,GenBank:NM_001164149.2,MGI:MGI:98510;gbkey=mRNA;gene=Tcf3;product=transcription factor 3%2C transcript variant 3;tag=RefSeq Select;transcript_id=NM_001164149.2;extra_copy_number=0
CM058250.1	Liftoff	exon	87293147	87293214	.	-	.	ID=exon-NM_001164149.2-6;Parent=rna-NM_001164149.2;Dbxref=GeneID:21423,GenBank:NM_001164149.2,MGI:MGI:98510;gbkey=mRNA;gene=Tcf3;product=transcription factor 3%2C transcript variant 3;tag=RefSeq Select;transcript_id=NM_001164149.2;extra_copy_number=0
CM058250.1	Liftoff	exon	87294214	87294292	.	-	.	ID=exon-NM_001164149.2-5;Parent=rna-NM_001164149.2;Dbxref=GeneID:21423,GenBank:NM_001164149.2,MGI:MGI:98510;gbkey=mRNA;gene=Tcf3;product=transcription factor 3%2C transcript variant 3;tag=RefSeq Select;transcript_id=NM_001164149.2;extra_copy_number=0
CM058250.1	Liftoff	exon	87294458	87294531	.	-	.	ID=exon-NM_001164149.2-4;Parent=rna-NM_001164149.2;Dbxref=GeneID:21423,GenBank:NM_001164149.2,MGI:MGI:98510;gbkey=mRNA;gene=Tcf3;product=transcription factor 3%2C transcript variant 3;tag=RefSeq Select;transcript_id=NM_001164149.2;extra_copy_number=0
CM058250.1	Liftoff	exon	87300797	87300869	.	-	.	ID=exon-NM_001164149.2-3;Parent=rna-NM_001164149.2;Dbxref=GeneID:21423,GenBank:NM_001164149.2,MGI:MGI:98510;gbkey=mRNA;gene=Tcf3;product=transcription factor 3%2C transcript variant 3;tag=RefSeq Select;transcript_id=NM_001164149.2;extra_copy_number=0
CM058250.1	Liftoff	exon	87304064	87304195	.	-	.	ID=exon-NM_001164149.2-2;Parent=rna-NM_001164149.2;Dbxref=GeneID:21423,GenBank:NM_001164149.2,MGI:MGI:98510;gbkey=mRNA;gene=Tcf3;product=transcription factor 3%2C transcript variant 3;tag=RefSeq Select;transcript_id=NM_001164149.2;extra_copy_number=0
CM058250.1	Liftoff	exon	87306448	87306763	.	-	.	ID=exon-NM_001164149.2-1;Parent=rna-NM_001164149.2;Dbxref=GeneID:21423,GenBank:NM_001164149.2,MGI:MGI:98510;gbkey=mRNA;gene=Tcf3;product=transcription factor 3%2C transcript variant 3;tag=RefSeq Select;transcript_id=NM_001164149.2;extra_copy_number=0
CM058250.1	Liftoff	CDS	87283258	87283400	.	-	.	ID=cds-NP_001157621.1;Parent=rna-NM_001164149.2;Dbxref=CCDS:CCDS48630.1,GeneID:21423,GenBank:NP_001157621.1,MGI:MGI:98510;Name=NP_001157621.1;Note=isoform 3 is encoded by transcript variant 3;gbkey=CDS;gene=Tcf3;product=transcription factor E2-alpha isoform 3;protein_id=NP_001157621.1;tag=RefSeq Select;extra_copy_number=0
CM058250.1	Liftoff	CDS	87285953	87286188	.	-	.	ID=cds-NP_001157621.1;Parent=rna-NM_001164149.2;Dbxref=CCDS:CCDS48630.1,GeneID:21423,GenBank:NP_001157621.1,MGI:MGI:98510;Name=NP_001157621.1;Note=isoform 3 is encoded by transcript variant 3;gbkey=CDS;gene=Tcf3;product=transcription factor E2-alpha isoform 3;protein_id=NP_001157621.1;tag=RefSeq Select;extra_copy_number=0
CM058250.1	Liftoff	CDS	87286331	87286463	.	-	.	ID=cds-NP_001157621.1;Parent=rna-NM_001164149.2;Dbxref=CCDS:CCDS48630.1,GeneID:21423,GenBank:NP_001157621.1,MGI:MGI:98510;Name=NP_001157621.1;Note=isoform 3 is encoded by transcript variant 3;gbkey=CDS;gene=Tcf3;product=transcription factor E2-alpha isoform 3;protein_id=NP_001157621.1;tag=RefSeq Select;extra_copy_number=0
CM058250.1	Liftoff	CDS	87288288	87288414	.	-	.	ID=cds-NP_001157621.1;Parent=rna-NM_001164149.2;Dbxref=CCDS:CCDS48630.1,GeneID:21423,GenBank:NP_001157621.1,MGI:MGI:98510;Name=NP_001157621.1;Note=isoform 3 is encoded by transcript variant 3;gbkey=CDS;gene=Tcf3;product=transcription factor E2-alpha isoform 3;protein_id=NP_001157621.1;tag=RefSeq Select;extra_copy_number=0
CM058250.1	Liftoff	CDS	87288491	87288646	.	-	.	ID=cds-NP_001157621.1;Parent=rna-NM_001164149.2;Dbxref=CCDS:CCDS48630.1,GeneID:21423,GenBank:NP_001157621.1,MGI:MGI:98510;Name=NP_001157621.1;Note=isoform 3 is encoded by transcript variant 3;gbkey=CDS;gene=Tcf3;product=transcription factor E2-alpha isoform 3;protein_id=NP_001157621.1;tag=RefSeq Select;extra_copy_number=0
CM058250.1	Liftoff	CDS	87288979	87289052	.	-	.	ID=cds-NP_001157621.1;Parent=rna-NM_001164149.2;Dbxref=CCDS:CCDS48630.1,GeneID:21423,GenBank:NP_001157621.1,MGI:MGI:98510;Name=NP_001157621.1;Note=isoform 3 is encoded by transcript variant 3;gbkey=CDS;gene=Tcf3;product=transcription factor E2-alpha isoform 3;protein_id=NP_001157621.1;tag=RefSeq Select;extra_copy_number=0
CM058250.1	Liftoff	CDS	87289686	87289764	.	-	.	ID=cds-NP_001157621.1;Parent=rna-NM_001164149.2;Dbxref=CCDS:CCDS48630.1,GeneID:21423,GenBank:NP_001157621.1,MGI:MGI:98510;Name=NP_001157621.1;Note=isoform 3 is encoded by transcript variant 3;gbkey=CDS;gene=Tcf3;product=transcription factor E2-alpha isoform 3;protein_id=NP_001157621.1;tag=RefSeq Select;extra_copy_number=0
CM058250.1	Liftoff	CDS	87289857	87289915	.	-	.	ID=cds-NP_001157621.1;Parent=rna-NM_001164149.2;Dbxref=CCDS:CCDS48630.1,GeneID:21423,GenBank:NP_001157621.1,MGI:MGI:98510;Name=NP_001157621.1;Note=isoform 3 is encoded by transcript variant 3;gbkey=CDS;gene=Tcf3;product=transcription factor E2-alpha isoform 3;protein_id=NP_001157621.1;tag=RefSeq Select;extra_copy_number=0
CM058250.1	Liftoff	CDS	87290216	87290351	.	-	.	ID=cds-NP_001157621.1;Parent=rna-NM_001164149.2;Dbxref=CCDS:CCDS48630.1,GeneID:21423,GenBank:NP_001157621.1,MGI:MGI:98510;Name=NP_001157621.1;Note=isoform 3 is encoded by transcript variant 3;gbkey=CDS;gene=Tcf3;product=transcription factor E2-alpha isoform 3;protein_id=NP_001157621.1;tag=RefSeq Select;extra_copy_number=0
CM058250.1	Liftoff	CDS	87290439	87290596	.	-	.	ID=cds-NP_001157621.1;Parent=rna-NM_001164149.2;Dbxref=CCDS:CCDS48630.1,GeneID:21423,GenBank:NP_001157621.1,MGI:MGI:98510;Name=NP_001157621.1;Note=isoform 3 is encoded by transcript variant 3;gbkey=CDS;gene=Tcf3;product=transcription factor E2-alpha isoform 3;protein_id=NP_001157621.1;tag=RefSeq Select;extra_copy_number=0
CM058250.1	Liftoff	CDS	87290664	87290766	.	-	.	ID=cds-NP_001157621.1;Parent=rna-NM_001164149.2;Dbxref=CCDS:CCDS48630.1,GeneID:21423,GenBank:NP_001157621.1,MGI:MGI:98510;Name=NP_001157621.1;Note=isoform 3 is encoded by transcript variant 3;gbkey=CDS;gene=Tcf3;product=transcription factor E2-alpha isoform 3;protein_id=NP_001157621.1;tag=RefSeq Select;extra_copy_number=0
CM058250.1	Liftoff	CDS	87291892	87291941	.	-	.	ID=cds-NP_001157621.1;Parent=rna-NM_001164149.2;Dbxref=CCDS:CCDS48630.1,GeneID:21423,GenBank:NP_001157621.1,MGI:MGI:98510;Name=NP_001157621.1;Note=isoform 3 is encoded by transcript variant 3;gbkey=CDS;gene=Tcf3;product=transcription factor E2-alpha isoform 3;protein_id=NP_001157621.1;tag=RefSeq Select;extra_copy_number=0
CM058250.1	Liftoff	CDS	87292593	87292725	.	-	.	ID=cds-NP_001157621.1;Parent=rna-NM_001164149.2;Dbxref=CCDS:CCDS48630.1,GeneID:21423,GenBank:NP_001157621.1,MGI:MGI:98510;Name=NP_001157621.1;Note=isoform 3 is encoded by transcript variant 3;gbkey=CDS;gene=Tcf3;product=transcription factor E2-alpha isoform 3;protein_id=NP_001157621.1;tag=RefSeq Select;extra_copy_number=0
CM058250.1	Liftoff	CDS	87293147	87293214	.	-	.	ID=cds-NP_001157621.1;Parent=rna-NM_001164149.2;Dbxref=CCDS:CCDS48630.1,GeneID:21423,GenBank:NP_001157621.1,MGI:MGI:98510;Name=NP_001157621.1;Note=isoform 3 is encoded by transcript variant 3;gbkey=CDS;gene=Tcf3;product=transcription factor E2-alpha isoform 3;protein_id=NP_001157621.1;tag=RefSeq Select;extra_copy_number=0
CM058250.1	Liftoff	CDS	87294214	87294292	.	-	.	ID=cds-NP_001157621.1;Parent=rna-NM_001164149.2;Dbxref=CCDS:CCDS48630.1,GeneID:21423,GenBank:NP_001157621.1,MGI:MGI:98510;Name=NP_001157621.1;Note=isoform 3 is encoded by transcript variant 3;gbkey=CDS;gene=Tcf3;product=transcription factor E2-alpha isoform 3;protein_id=NP_001157621.1;tag=RefSeq Select;extra_copy_number=0
CM058250.1	Liftoff	CDS	87294458	87294531	.	-	.	ID=cds-NP_001157621.1;Parent=rna-NM_001164149.2;Dbxref=CCDS:CCDS48630.1,GeneID:21423,GenBank:NP_001157621.1,MGI:MGI:98510;Name=NP_001157621.1;Note=isoform 3 is encoded by transcript variant 3;gbkey=CDS;gene=Tcf3;product=transcription factor E2-alpha isoform 3;protein_id=NP_001157621.1;tag=RefSeq Select;extra_copy_number=0
CM058250.1	Liftoff	CDS	87300797	87300869	.	-	.	ID=cds-NP_001157621.1;Parent=rna-NM_001164149.2;Dbxref=CCDS:CCDS48630.1,GeneID:21423,GenBank:NP_001157621.1,MGI:MGI:98510;Name=NP_001157621.1;Note=isoform 3 is encoded by transcript variant 3;gbkey=CDS;gene=Tcf3;product=transcription factor E2-alpha isoform 3;protein_id=NP_001157621.1;tag=RefSeq Select;extra_copy_number=0
CM058250.1	Liftoff	CDS	87304064	87304138	.	-	.	ID=cds-NP_001157621.1;Parent=rna-NM_001164149.2;Dbxref=CCDS:CCDS48630.1,GeneID:21423,GenBank:NP_001157621.1,MGI:MGI:98510;Name=NP_001157621.1;Note=isoform 3 is encoded by transcript variant 3;gbkey=CDS;gene=Tcf3;product=transcription factor E2-alpha isoform 3;protein_id=NP_001157621.1;tag=RefSeq Select;extra_copy_number=0
CM058250.1	Liftoff	mRNA	87282667	87306763	.	-	.	ID=rna-NM_001164150.2;Parent=gene-Tcf3;Dbxref=GeneID:21423,GenBank:NM_001164150.2,MGI:MGI:98510;Name=NM_001164150.2;gbkey=mRNA;gene=Tcf3;product=transcription factor 3%2C transcript variant 4;transcript_id=NM_001164150.2;matches_ref_protein=True;valid_ORF=True;extra_copy_number=0
CM058250.1	Liftoff	exon	87282667	87283400	.	-	.	ID=exon-NM_001164150.2-19;Parent=rna-NM_001164150.2;Dbxref=GeneID:21423,GenBank:NM_001164150.2,MGI:MGI:98510;gbkey=mRNA;gene=Tcf3;product=transcription factor 3%2C transcript variant 4;transcript_id=NM_001164150.2;extra_copy_number=0
CM058250.1	Liftoff	exon	87283524	87283750	.	-	.	ID=exon-NM_001164150.2-18;Parent=rna-NM_001164150.2;Dbxref=GeneID:21423,GenBank:NM_001164150.2,MGI:MGI:98510;gbkey=mRNA;gene=Tcf3;product=transcription factor 3%2C transcript variant 4;transcript_id=NM_001164150.2;extra_copy_number=0
CM058250.1	Liftoff	exon	87286331	87286463	.	-	.	ID=exon-NM_001164150.2-17;Parent=rna-NM_001164150.2;Dbxref=GeneID:21423,GenBank:NM_001164150.2,MGI:MGI:98510;gbkey=mRNA;gene=Tcf3;product=transcription factor 3%2C transcript variant 4;transcript_id=NM_001164150.2;extra_copy_number=0
CM058250.1	Liftoff	exon	87288288	87288414	.	-	.	ID=exon-NM_001164150.2-16;Parent=rna-NM_001164150.2;Dbxref=GeneID:21423,GenBank:NM_001164150.2,MGI:MGI:98510;gbkey=mRNA;gene=Tcf3;product=transcription factor 3%2C transcript variant 4;transcript_id=NM_001164150.2;extra_copy_number=0
CM058250.1	Liftoff	exon	87288491	87288649	.	-	.	ID=exon-NM_001164150.2-15;Parent=rna-NM_001164150.2;Dbxref=GeneID:21423,GenBank:NM_001164150.2,MGI:MGI:98510;gbkey=mRNA;gene=Tcf3;product=transcription factor 3%2C transcript variant 4;transcript_id=NM_001164150.2;extra_copy_number=0
CM058250.1	Liftoff	exon	87288979	87289052	.	-	.	ID=exon-NM_001164150.2-14;Parent=rna-NM_001164150.2;Dbxref=GeneID:21423,GenBank:NM_001164150.2,MGI:MGI:98510;gbkey=mRNA;gene=Tcf3;product=transcription factor 3%2C transcript variant 4;transcript_id=NM_001164150.2;extra_copy_number=0
CM058250.1	Liftoff	exon	87289686	87289764	.	-	.	ID=exon-NM_001164150.2-13;Parent=rna-NM_001164150.2;Dbxref=GeneID:21423,GenBank:NM_001164150.2,MGI:MGI:98510;gbkey=mRNA;gene=Tcf3;product=transcription factor 3%2C transcript variant 4;transcript_id=NM_001164150.2;extra_copy_number=0
CM058250.1	Liftoff	exon	87289857	87289915	.	-	.	ID=exon-NM_001164150.2-12;Parent=rna-NM_001164150.2;Dbxref=GeneID:21423,GenBank:NM_001164150.2,MGI:MGI:98510;gbkey=mRNA;gene=Tcf3;product=transcription factor 3%2C transcript variant 4;transcript_id=NM_001164150.2;extra_copy_number=0
CM058250.1	Liftoff	exon	87290216	87290351	.	-	.	ID=exon-NM_001164150.2-11;Parent=rna-NM_001164150.2;Dbxref=GeneID:21423,GenBank:NM_001164150.2,MGI:MGI:98510;gbkey=mRNA;gene=Tcf3;product=transcription factor 3%2C transcript variant 4;transcript_id=NM_001164150.2;extra_copy_number=0
CM058250.1	Liftoff	exon	87290439	87290596	.	-	.	ID=exon-NM_001164150.2-10;Parent=rna-NM_001164150.2;Dbxref=GeneID:21423,GenBank:NM_001164150.2,MGI:MGI:98510;gbkey=mRNA;gene=Tcf3;product=transcription factor 3%2C transcript variant 4;transcript_id=NM_001164150.2;extra_copy_number=0
CM058250.1	Liftoff	exon	87290664	87290766	.	-	.	ID=exon-NM_001164150.2-9;Parent=rna-NM_001164150.2;Dbxref=GeneID:21423,GenBank:NM_001164150.2,MGI:MGI:98510;gbkey=mRNA;gene=Tcf3;product=transcription factor 3%2C transcript variant 4;transcript_id=NM_001164150.2;extra_copy_number=0
CM058250.1	Liftoff	exon	87291892	87291944	.	-	.	ID=exon-NM_001164150.2-8;Parent=rna-NM_001164150.2;Dbxref=GeneID:21423,GenBank:NM_001164150.2,MGI:MGI:98510;gbkey=mRNA;gene=Tcf3;product=transcription factor 3%2C transcript variant 4;transcript_id=NM_001164150.2;extra_copy_number=0
CM058250.1	Liftoff	exon	87292593	87292725	.	-	.	ID=exon-NM_001164150.2-7;Parent=rna-NM_001164150.2;Dbxref=GeneID:21423,GenBank:NM_001164150.2,MGI:MGI:98510;gbkey=mRNA;gene=Tcf3;product=transcription factor 3%2C transcript variant 4;transcript_id=NM_001164150.2;extra_copy_number=0
CM058250.1	Liftoff	exon	87293147	87293214	.	-	.	ID=exon-NM_001164150.2-6;Parent=rna-NM_001164150.2;Dbxref=GeneID:21423,GenBank:NM_001164150.2,MGI:MGI:98510;gbkey=mRNA;gene=Tcf3;product=transcription factor 3%2C transcript variant 4;transcript_id=NM_001164150.2;extra_copy_number=0
CM058250.1	Liftoff	exon	87294214	87294292	.	-	.	ID=exon-NM_001164150.2-5;Parent=rna-NM_001164150.2;Dbxref=GeneID:21423,GenBank:NM_001164150.2,MGI:MGI:98510;gbkey=mRNA;gene=Tcf3;product=transcription factor 3%2C transcript variant 4;transcript_id=NM_001164150.2;extra_copy_number=0
CM058250.1	Liftoff	exon	87294458	87294531	.	-	.	ID=exon-NM_001164150.2-4;Parent=rna-NM_001164150.2;Dbxref=GeneID:21423,GenBank:NM_001164150.2,MGI:MGI:98510;gbkey=mRNA;gene=Tcf3;product=transcription factor 3%2C transcript variant 4;transcript_id=NM_001164150.2;extra_copy_number=0
CM058250.1	Liftoff	exon	87300797	87300869	.	-	.	ID=exon-NM_001164150.2-3;Parent=rna-NM_001164150.2;Dbxref=GeneID:21423,GenBank:NM_001164150.2,MGI:MGI:98510;gbkey=mRNA;gene=Tcf3;product=transcription factor 3%2C transcript variant 4;transcript_id=NM_001164150.2;extra_copy_number=0
CM058250.1	Liftoff	exon	87304064	87304195	.	-	.	ID=exon-NM_001164150.2-2;Parent=rna-NM_001164150.2;Dbxref=GeneID:21423,GenBank:NM_001164150.2,MGI:MGI:98510;gbkey=mRNA;gene=Tcf3;product=transcription factor 3%2C transcript variant 4;transcript_id=NM_001164150.2;extra_copy_number=0
CM058250.1	Liftoff	exon	87306448	87306763	.	-	.	ID=exon-NM_001164150.2-1;Parent=rna-NM_001164150.2;Dbxref=GeneID:21423,GenBank:NM_001164150.2,MGI:MGI:98510;gbkey=mRNA;gene=Tcf3;product=transcription factor 3%2C transcript variant 4;transcript_id=NM_001164150.2;extra_copy_number=0
CM058250.1	Liftoff	CDS	87283258	87283400	.	-	.	ID=cds-NP_001157622.1;Parent=rna-NM_001164150.2;Dbxref=CCDS:CCDS48635.1,GeneID:21423,GenBank:NP_001157622.1,MGI:MGI:98510;Name=NP_001157622.1;Note=isoform 4 is encoded by transcript variant 4;gbkey=CDS;gene=Tcf3;product=transcription factor E2-alpha isoform 4;protein_id=NP_001157622.1;extra_copy_number=0
CM058250.1	Liftoff	CDS	87283524	87283750	.	-	.	ID=cds-NP_001157622.1;Parent=rna-NM_001164150.2;Dbxref=CCDS:CCDS48635.1,GeneID:21423,GenBank:NP_001157622.1,MGI:MGI:98510;Name=NP_001157622.1;Note=isoform 4 is encoded by transcript variant 4;gbkey=CDS;gene=Tcf3;product=transcription factor E2-alpha isoform 4;protein_id=NP_001157622.1;extra_copy_number=0
CM058250.1	Liftoff	CDS	87286331	87286463	.	-	.	ID=cds-NP_001157622.1;Parent=rna-NM_001164150.2;Dbxref=CCDS:CCDS48635.1,GeneID:21423,GenBank:NP_001157622.1,MGI:MGI:98510;Name=NP_001157622.1;Note=isoform 4 is encoded by transcript variant 4;gbkey=CDS;gene=Tcf3;product=transcription factor E2-alpha isoform 4;protein_id=NP_001157622.1;extra_copy_number=0
CM058250.1	Liftoff	CDS	87288288	87288414	.	-	.	ID=cds-NP_001157622.1;Parent=rna-NM_001164150.2;Dbxref=CCDS:CCDS48635.1,GeneID:21423,GenBank:NP_001157622.1,MGI:MGI:98510;Name=NP_001157622.1;Note=isoform 4 is encoded by transcript variant 4;gbkey=CDS;gene=Tcf3;product=transcription factor E2-alpha isoform 4;protein_id=NP_001157622.1;extra_copy_number=0
CM058250.1	Liftoff	CDS	87288491	87288649	.	-	.	ID=cds-NP_001157622.1;Parent=rna-NM_001164150.2;Dbxref=CCDS:CCDS48635.1,GeneID:21423,GenBank:NP_001157622.1,MGI:MGI:98510;Name=NP_001157622.1;Note=isoform 4 is encoded by transcript variant 4;gbkey=CDS;gene=Tcf3;product=transcription factor E2-alpha isoform 4;protein_id=NP_001157622.1;extra_copy_number=0
CM058250.1	Liftoff	CDS	87288979	87289052	.	-	.	ID=cds-NP_001157622.1;Parent=rna-NM_001164150.2;Dbxref=CCDS:CCDS48635.1,GeneID:21423,GenBank:NP_001157622.1,MGI:MGI:98510;Name=NP_001157622.1;Note=isoform 4 is encoded by transcript variant 4;gbkey=CDS;gene=Tcf3;product=transcription factor E2-alpha isoform 4;protein_id=NP_001157622.1;extra_copy_number=0
CM058250.1	Liftoff	CDS	87289686	87289764	.	-	.	ID=cds-NP_001157622.1;Parent=rna-NM_001164150.2;Dbxref=CCDS:CCDS48635.1,GeneID:21423,GenBank:NP_001157622.1,MGI:MGI:98510;Name=NP_001157622.1;Note=isoform 4 is encoded by transcript variant 4;gbkey=CDS;gene=Tcf3;product=transcription factor E2-alpha isoform 4;protein_id=NP_001157622.1;extra_copy_number=0
CM058250.1	Liftoff	CDS	87289857	87289915	.	-	.	ID=cds-NP_001157622.1;Parent=rna-NM_001164150.2;Dbxref=CCDS:CCDS48635.1,GeneID:21423,GenBank:NP_001157622.1,MGI:MGI:98510;Name=NP_001157622.1;Note=isoform 4 is encoded by transcript variant 4;gbkey=CDS;gene=Tcf3;product=transcription factor E2-alpha isoform 4;protein_id=NP_001157622.1;extra_copy_number=0
CM058250.1	Liftoff	CDS	87290216	87290351	.	-	.	ID=cds-NP_001157622.1;Parent=rna-NM_001164150.2;Dbxref=CCDS:CCDS48635.1,GeneID:21423,GenBank:NP_001157622.1,MGI:MGI:98510;Name=NP_001157622.1;Note=isoform 4 is encoded by transcript variant 4;gbkey=CDS;gene=Tcf3;product=transcription factor E2-alpha isoform 4;protein_id=NP_001157622.1;extra_copy_number=0
CM058250.1	Liftoff	CDS	87290439	87290596	.	-	.	ID=cds-NP_001157622.1;Parent=rna-NM_001164150.2;Dbxref=CCDS:CCDS48635.1,GeneID:21423,GenBank:NP_001157622.1,MGI:MGI:98510;Name=NP_001157622.1;Note=isoform 4 is encoded by transcript variant 4;gbkey=CDS;gene=Tcf3;product=transcription factor E2-alpha isoform 4;protein_id=NP_001157622.1;extra_copy_number=0
CM058250.1	Liftoff	CDS	87290664	87290766	.	-	.	ID=cds-NP_001157622.1;Parent=rna-NM_001164150.2;Dbxref=CCDS:CCDS48635.1,GeneID:21423,GenBank:NP_001157622.1,MGI:MGI:98510;Name=NP_001157622.1;Note=isoform 4 is encoded by transcript variant 4;gbkey=CDS;gene=Tcf3;product=transcription factor E2-alpha isoform 4;protein_id=NP_001157622.1;extra_copy_number=0
CM058250.1	Liftoff	CDS	87291892	87291944	.	-	.	ID=cds-NP_001157622.1;Parent=rna-NM_001164150.2;Dbxref=CCDS:CCDS48635.1,GeneID:21423,GenBank:NP_001157622.1,MGI:MGI:98510;Name=NP_001157622.1;Note=isoform 4 is encoded by transcript variant 4;gbkey=CDS;gene=Tcf3;product=transcription factor E2-alpha isoform 4;protein_id=NP_001157622.1;extra_copy_number=0
CM058250.1	Liftoff	CDS	87292593	87292725	.	-	.	ID=cds-NP_001157622.1;Parent=rna-NM_001164150.2;Dbxref=CCDS:CCDS48635.1,GeneID:21423,GenBank:NP_001157622.1,MGI:MGI:98510;Name=NP_001157622.1;Note=isoform 4 is encoded by transcript variant 4;gbkey=CDS;gene=Tcf3;product=transcription factor E2-alpha isoform 4;protein_id=NP_001157622.1;extra_copy_number=0
CM058250.1	Liftoff	CDS	87293147	87293214	.	-	.	ID=cds-NP_001157622.1;Parent=rna-NM_001164150.2;Dbxref=CCDS:CCDS48635.1,GeneID:21423,GenBank:NP_001157622.1,MGI:MGI:98510;Name=NP_001157622.1;Note=isoform 4 is encoded by transcript variant 4;gbkey=CDS;gene=Tcf3;product=transcription factor E2-alpha isoform 4;protein_id=NP_001157622.1;extra_copy_number=0
CM058250.1	Liftoff	CDS	87294214	87294292	.	-	.	ID=cds-NP_001157622.1;Parent=rna-NM_001164150.2;Dbxref=CCDS:CCDS48635.1,GeneID:21423,GenBank:NP_001157622.1,MGI:MGI:98510;Name=NP_001157622.1;Note=isoform 4 is encoded by transcript variant 4;gbkey=CDS;gene=Tcf3;product=transcription factor E2-alpha isoform 4;protein_id=NP_001157622.1;extra_copy_number=0
CM058250.1	Liftoff	CDS	87294458	87294531	.	-	.	ID=cds-NP_001157622.1;Parent=rna-NM_001164150.2;Dbxref=CCDS:CCDS48635.1,GeneID:21423,GenBank:NP_001157622.1,MGI:MGI:98510;Name=NP_001157622.1;Note=isoform 4 is encoded by transcript variant 4;gbkey=CDS;gene=Tcf3;product=transcription factor E2-alpha isoform 4;protein_id=NP_001157622.1;extra_copy_number=0
CM058250.1	Liftoff	CDS	87300797	87300869	.	-	.	ID=cds-NP_001157622.1;Parent=rna-NM_001164150.2;Dbxref=CCDS:CCDS48635.1,GeneID:21423,GenBank:NP_001157622.1,MGI:MGI:98510;Name=NP_001157622.1;Note=isoform 4 is encoded by transcript variant 4;gbkey=CDS;gene=Tcf3;product=transcription factor E2-alpha isoform 4;protein_id=NP_001157622.1;extra_copy_number=0
CM058250.1	Liftoff	CDS	87304064	87304138	.	-	.	ID=cds-NP_001157622.1;Parent=rna-NM_001164150.2;Dbxref=CCDS:CCDS48635.1,GeneID:21423,GenBank:NP_001157622.1,MGI:MGI:98510;Name=NP_001157622.1;Note=isoform 4 is encoded by transcript variant 4;gbkey=CDS;gene=Tcf3;product=transcription factor E2-alpha isoform 4;protein_id=NP_001157622.1;extra_copy_number=0
CM058250.1	Liftoff	mRNA	87282667	87306763	.	-	.	ID=rna-NM_001164151.2;Parent=gene-Tcf3;Dbxref=GeneID:21423,GenBank:NM_001164151.2,MGI:MGI:98510;Name=NM_001164151.2;gbkey=mRNA;gene=Tcf3;product=transcription factor 3%2C transcript variant 5;transcript_id=NM_001164151.2;matches_ref_protein=True;valid_ORF=True;extra_copy_number=0
CM058250.1	Liftoff	exon	87282667	87283400	.	-	.	ID=exon-NM_001164151.2-19;Parent=rna-NM_001164151.2;Dbxref=GeneID:21423,GenBank:NM_001164151.2,MGI:MGI:98510;gbkey=mRNA;gene=Tcf3;product=transcription factor 3%2C transcript variant 5;transcript_id=NM_001164151.2;extra_copy_number=0
CM058250.1	Liftoff	exon	87283524	87283750	.	-	.	ID=exon-NM_001164151.2-18;Parent=rna-NM_001164151.2;Dbxref=GeneID:21423,GenBank:NM_001164151.2,MGI:MGI:98510;gbkey=mRNA;gene=Tcf3;product=transcription factor 3%2C transcript variant 5;transcript_id=NM_001164151.2;extra_copy_number=0
CM058250.1	Liftoff	exon	87286331	87286463	.	-	.	ID=exon-NM_001164151.2-17;Parent=rna-NM_001164151.2;Dbxref=GeneID:21423,GenBank:NM_001164151.2,MGI:MGI:98510;gbkey=mRNA;gene=Tcf3;product=transcription factor 3%2C transcript variant 5;transcript_id=NM_001164151.2;extra_copy_number=0
CM058250.1	Liftoff	exon	87288288	87288414	.	-	.	ID=exon-NM_001164151.2-16;Parent=rna-NM_001164151.2;Dbxref=GeneID:21423,GenBank:NM_001164151.2,MGI:MGI:98510;gbkey=mRNA;gene=Tcf3;product=transcription factor 3%2C transcript variant 5;transcript_id=NM_001164151.2;extra_copy_number=0
CM058250.1	Liftoff	exon	87288491	87288649	.	-	.	ID=exon-NM_001164151.2-15;Parent=rna-NM_001164151.2;Dbxref=GeneID:21423,GenBank:NM_001164151.2,MGI:MGI:98510;gbkey=mRNA;gene=Tcf3;product=transcription factor 3%2C transcript variant 5;transcript_id=NM_001164151.2;extra_copy_number=0
CM058250.1	Liftoff	exon	87288979	87289052	.	-	.	ID=exon-NM_001164151.2-14;Parent=rna-NM_001164151.2;Dbxref=GeneID:21423,GenBank:NM_001164151.2,MGI:MGI:98510;gbkey=mRNA;gene=Tcf3;product=transcription factor 3%2C transcript variant 5;transcript_id=NM_001164151.2;extra_copy_number=0
CM058250.1	Liftoff	exon	87289686	87289764	.	-	.	ID=exon-NM_001164151.2-13;Parent=rna-NM_001164151.2;Dbxref=GeneID:21423,GenBank:NM_001164151.2,MGI:MGI:98510;gbkey=mRNA;gene=Tcf3;product=transcription factor 3%2C transcript variant 5;transcript_id=NM_001164151.2;extra_copy_number=0
CM058250.1	Liftoff	exon	87289857	87289915	.	-	.	ID=exon-NM_001164151.2-12;Parent=rna-NM_001164151.2;Dbxref=GeneID:21423,GenBank:NM_001164151.2,MGI:MGI:98510;gbkey=mRNA;gene=Tcf3;product=transcription factor 3%2C transcript variant 5;transcript_id=NM_001164151.2;extra_copy_number=0
CM058250.1	Liftoff	exon	87290216	87290351	.	-	.	ID=exon-NM_001164151.2-11;Parent=rna-NM_001164151.2;Dbxref=GeneID:21423,GenBank:NM_001164151.2,MGI:MGI:98510;gbkey=mRNA;gene=Tcf3;product=transcription factor 3%2C transcript variant 5;transcript_id=NM_001164151.2;extra_copy_number=0
CM058250.1	Liftoff	exon	87290439	87290596	.	-	.	ID=exon-NM_001164151.2-10;Parent=rna-NM_001164151.2;Dbxref=GeneID:21423,GenBank:NM_001164151.2,MGI:MGI:98510;gbkey=mRNA;gene=Tcf3;product=transcription factor 3%2C transcript variant 5;transcript_id=NM_001164151.2;extra_copy_number=0
CM058250.1	Liftoff	exon	87290664	87290766	.	-	.	ID=exon-NM_001164151.2-9;Parent=rna-NM_001164151.2;Dbxref=GeneID:21423,GenBank:NM_001164151.2,MGI:MGI:98510;gbkey=mRNA;gene=Tcf3;product=transcription factor 3%2C transcript variant 5;transcript_id=NM_001164151.2;extra_copy_number=0
CM058250.1	Liftoff	exon	87291892	87291941	.	-	.	ID=exon-NM_001164151.2-8;Parent=rna-NM_001164151.2;Dbxref=GeneID:21423,GenBank:NM_001164151.2,MGI:MGI:98510;gbkey=mRNA;gene=Tcf3;product=transcription factor 3%2C transcript variant 5;transcript_id=NM_001164151.2;extra_copy_number=0
CM058250.1	Liftoff	exon	87292593	87292725	.	-	.	ID=exon-NM_001164151.2-7;Parent=rna-NM_001164151.2;Dbxref=GeneID:21423,GenBank:NM_001164151.2,MGI:MGI:98510;gbkey=mRNA;gene=Tcf3;product=transcription factor 3%2C transcript variant 5;transcript_id=NM_001164151.2;extra_copy_number=0
CM058250.1	Liftoff	exon	87293147	87293214	.	-	.	ID=exon-NM_001164151.2-6;Parent=rna-NM_001164151.2;Dbxref=GeneID:21423,GenBank:NM_001164151.2,MGI:MGI:98510;gbkey=mRNA;gene=Tcf3;product=transcription factor 3%2C transcript variant 5;transcript_id=NM_001164151.2;extra_copy_number=0
CM058250.1	Liftoff	exon	87294214	87294292	.	-	.	ID=exon-NM_001164151.2-5;Parent=rna-NM_001164151.2;Dbxref=GeneID:21423,GenBank:NM_001164151.2,MGI:MGI:98510;gbkey=mRNA;gene=Tcf3;product=transcription factor 3%2C transcript variant 5;transcript_id=NM_001164151.2;extra_copy_number=0
CM058250.1	Liftoff	exon	87294458	87294531	.	-	.	ID=exon-NM_001164151.2-4;Parent=rna-NM_001164151.2;Dbxref=GeneID:21423,GenBank:NM_001164151.2,MGI:MGI:98510;gbkey=mRNA;gene=Tcf3;product=transcription factor 3%2C transcript variant 5;transcript_id=NM_001164151.2;extra_copy_number=0
CM058250.1	Liftoff	exon	87300797	87300869	.	-	.	ID=exon-NM_001164151.2-3;Parent=rna-NM_001164151.2;Dbxref=GeneID:21423,GenBank:NM_001164151.2,MGI:MGI:98510;gbkey=mRNA;gene=Tcf3;product=transcription factor 3%2C transcript variant 5;transcript_id=NM_001164151.2;extra_copy_number=0
CM058250.1	Liftoff	exon	87304064	87304195	.	-	.	ID=exon-NM_001164151.2-2;Parent=rna-NM_001164151.2;Dbxref=GeneID:21423,GenBank:NM_001164151.2,MGI:MGI:98510;gbkey=mRNA;gene=Tcf3;product=transcription factor 3%2C transcript variant 5;transcript_id=NM_001164151.2;extra_copy_number=0
CM058250.1	Liftoff	exon	87306448	87306763	.	-	.	ID=exon-NM_001164151.2-1;Parent=rna-NM_001164151.2;Dbxref=GeneID:21423,GenBank:NM_001164151.2,MGI:MGI:98510;gbkey=mRNA;gene=Tcf3;product=transcription factor 3%2C transcript variant 5;transcript_id=NM_001164151.2;extra_copy_number=0
CM058250.1	Liftoff	CDS	87283258	87283400	.	-	.	ID=cds-NP_001157623.1;Parent=rna-NM_001164151.2;Dbxref=CCDS:CCDS48632.1,GeneID:21423,GenBank:NP_001157623.1,MGI:MGI:98510;Name=NP_001157623.1;Note=isoform 5 is encoded by transcript variant 5;gbkey=CDS;gene=Tcf3;product=transcription factor E2-alpha isoform 5;protein_id=NP_001157623.1;extra_copy_number=0
CM058250.1	Liftoff	CDS	87283524	87283750	.	-	.	ID=cds-NP_001157623.1;Parent=rna-NM_001164151.2;Dbxref=CCDS:CCDS48632.1,GeneID:21423,GenBank:NP_001157623.1,MGI:MGI:98510;Name=NP_001157623.1;Note=isoform 5 is encoded by transcript variant 5;gbkey=CDS;gene=Tcf3;product=transcription factor E2-alpha isoform 5;protein_id=NP_001157623.1;extra_copy_number=0
CM058250.1	Liftoff	CDS	87286331	87286463	.	-	.	ID=cds-NP_001157623.1;Parent=rna-NM_001164151.2;Dbxref=CCDS:CCDS48632.1,GeneID:21423,GenBank:NP_001157623.1,MGI:MGI:98510;Name=NP_001157623.1;Note=isoform 5 is encoded by transcript variant 5;gbkey=CDS;gene=Tcf3;product=transcription factor E2-alpha isoform 5;protein_id=NP_001157623.1;extra_copy_number=0
CM058250.1	Liftoff	CDS	87288288	87288414	.	-	.	ID=cds-NP_001157623.1;Parent=rna-NM_001164151.2;Dbxref=CCDS:CCDS48632.1,GeneID:21423,GenBank:NP_001157623.1,MGI:MGI:98510;Name=NP_001157623.1;Note=isoform 5 is encoded by transcript variant 5;gbkey=CDS;gene=Tcf3;product=transcription factor E2-alpha isoform 5;protein_id=NP_001157623.1;extra_copy_number=0
CM058250.1	Liftoff	CDS	87288491	87288649	.	-	.	ID=cds-NP_001157623.1;Parent=rna-NM_001164151.2;Dbxref=CCDS:CCDS48632.1,GeneID:21423,GenBank:NP_001157623.1,MGI:MGI:98510;Name=NP_001157623.1;Note=isoform 5 is encoded by transcript variant 5;gbkey=CDS;gene=Tcf3;product=transcription factor E2-alpha isoform 5;protein_id=NP_001157623.1;extra_copy_number=0
CM058250.1	Liftoff	CDS	87288979	87289052	.	-	.	ID=cds-NP_001157623.1;Parent=rna-NM_001164151.2;Dbxref=CCDS:CCDS48632.1,GeneID:21423,GenBank:NP_001157623.1,MGI:MGI:98510;Name=NP_001157623.1;Note=isoform 5 is encoded by transcript variant 5;gbkey=CDS;gene=Tcf3;product=transcription factor E2-alpha isoform 5;protein_id=NP_001157623.1;extra_copy_number=0
CM058250.1	Liftoff	CDS	87289686	87289764	.	-	.	ID=cds-NP_001157623.1;Parent=rna-NM_001164151.2;Dbxref=CCDS:CCDS48632.1,GeneID:21423,GenBank:NP_001157623.1,MGI:MGI:98510;Name=NP_001157623.1;Note=isoform 5 is encoded by transcript variant 5;gbkey=CDS;gene=Tcf3;product=transcription factor E2-alpha isoform 5;protein_id=NP_001157623.1;extra_copy_number=0
CM058250.1	Liftoff	CDS	87289857	87289915	.	-	.	ID=cds-NP_001157623.1;Parent=rna-NM_001164151.2;Dbxref=CCDS:CCDS48632.1,GeneID:21423,GenBank:NP_001157623.1,MGI:MGI:98510;Name=NP_001157623.1;Note=isoform 5 is encoded by transcript variant 5;gbkey=CDS;gene=Tcf3;product=transcription factor E2-alpha isoform 5;protein_id=NP_001157623.1;extra_copy_number=0
CM058250.1	Liftoff	CDS	87290216	87290351	.	-	.	ID=cds-NP_001157623.1;Parent=rna-NM_001164151.2;Dbxref=CCDS:CCDS48632.1,GeneID:21423,GenBank:NP_001157623.1,MGI:MGI:98510;Name=NP_001157623.1;Note=isoform 5 is encoded by transcript variant 5;gbkey=CDS;gene=Tcf3;product=transcription factor E2-alpha isoform 5;protein_id=NP_001157623.1;extra_copy_number=0
CM058250.1	Liftoff	CDS	87290439	87290596	.	-	.	ID=cds-NP_001157623.1;Parent=rna-NM_001164151.2;Dbxref=CCDS:CCDS48632.1,GeneID:21423,GenBank:NP_001157623.1,MGI:MGI:98510;Name=NP_001157623.1;Note=isoform 5 is encoded by transcript variant 5;gbkey=CDS;gene=Tcf3;product=transcription factor E2-alpha isoform 5;protein_id=NP_001157623.1;extra_copy_number=0
CM058250.1	Liftoff	CDS	87290664	87290766	.	-	.	ID=cds-NP_001157623.1;Parent=rna-NM_001164151.2;Dbxref=CCDS:CCDS48632.1,GeneID:21423,GenBank:NP_001157623.1,MGI:MGI:98510;Name=NP_001157623.1;Note=isoform 5 is encoded by transcript variant 5;gbkey=CDS;gene=Tcf3;product=transcription factor E2-alpha isoform 5;protein_id=NP_001157623.1;extra_copy_number=0
CM058250.1	Liftoff	CDS	87291892	87291941	.	-	.	ID=cds-NP_001157623.1;Parent=rna-NM_001164151.2;Dbxref=CCDS:CCDS48632.1,GeneID:21423,GenBank:NP_001157623.1,MGI:MGI:98510;Name=NP_001157623.1;Note=isoform 5 is encoded by transcript variant 5;gbkey=CDS;gene=Tcf3;product=transcription factor E2-alpha isoform 5;protein_id=NP_001157623.1;extra_copy_number=0
CM058250.1	Liftoff	CDS	87292593	87292725	.	-	.	ID=cds-NP_001157623.1;Parent=rna-NM_001164151.2;Dbxref=CCDS:CCDS48632.1,GeneID:21423,GenBank:NP_001157623.1,MGI:MGI:98510;Name=NP_001157623.1;Note=isoform 5 is encoded by transcript variant 5;gbkey=CDS;gene=Tcf3;product=transcription factor E2-alpha isoform 5;protein_id=NP_001157623.1;extra_copy_number=0
CM058250.1	Liftoff	CDS	87293147	87293214	.	-	.	ID=cds-NP_001157623.1;Parent=rna-NM_001164151.2;Dbxref=CCDS:CCDS48632.1,GeneID:21423,GenBank:NP_001157623.1,MGI:MGI:98510;Name=NP_001157623.1;Note=isoform 5 is encoded by transcript variant 5;gbkey=CDS;gene=Tcf3;product=transcription factor E2-alpha isoform 5;protein_id=NP_001157623.1;extra_copy_number=0
CM058250.1	Liftoff	CDS	87294214	87294292	.	-	.	ID=cds-NP_001157623.1;Parent=rna-NM_001164151.2;Dbxref=CCDS:CCDS48632.1,GeneID:21423,GenBank:NP_001157623.1,MGI:MGI:98510;Name=NP_001157623.1;Note=isoform 5 is encoded by transcript variant 5;gbkey=CDS;gene=Tcf3;product=transcription factor E2-alpha isoform 5;protein_id=NP_001157623.1;extra_copy_number=0
CM058250.1	Liftoff	CDS	87294458	87294531	.	-	.	ID=cds-NP_001157623.1;Parent=rna-NM_001164151.2;Dbxref=CCDS:CCDS48632.1,GeneID:21423,GenBank:NP_001157623.1,MGI:MGI:98510;Name=NP_001157623.1;Note=isoform 5 is encoded by transcript variant 5;gbkey=CDS;gene=Tcf3;product=transcription factor E2-alpha isoform 5;protein_id=NP_001157623.1;extra_copy_number=0
CM058250.1	Liftoff	CDS	87300797	87300869	.	-	.	ID=cds-NP_001157623.1;Parent=rna-NM_001164151.2;Dbxref=CCDS:CCDS48632.1,GeneID:21423,GenBank:NP_001157623.1,MGI:MGI:98510;Name=NP_001157623.1;Note=isoform 5 is encoded by transcript variant 5;gbkey=CDS;gene=Tcf3;product=transcription factor E2-alpha isoform 5;protein_id=NP_001157623.1;extra_copy_number=0
CM058250.1	Liftoff	CDS	87304064	87304138	.	-	.	ID=cds-NP_001157623.1;Parent=rna-NM_001164151.2;Dbxref=CCDS:CCDS48632.1,GeneID:21423,GenBank:NP_001157623.1,MGI:MGI:98510;Name=NP_001157623.1;Note=isoform 5 is encoded by transcript variant 5;gbkey=CDS;gene=Tcf3;product=transcription factor E2-alpha isoform 5;protein_id=NP_001157623.1;extra_copy_number=0
CM058250.1	Liftoff	mRNA	87282667	87306763	.	-	.	ID=rna-NM_001164152.2;Parent=gene-Tcf3;Dbxref=GeneID:21423,GenBank:NM_001164152.2,MGI:MGI:98510;Name=NM_001164152.2;gbkey=mRNA;gene=Tcf3;product=transcription factor 3%2C transcript variant 6;transcript_id=NM_001164152.2;matches_ref_protein=True;valid_ORF=True;extra_copy_number=0
CM058250.1	Liftoff	exon	87282667	87283400	.	-	.	ID=exon-NM_001164152.2-19;Parent=rna-NM_001164152.2;Dbxref=GeneID:21423,GenBank:NM_001164152.2,MGI:MGI:98510;gbkey=mRNA;gene=Tcf3;product=transcription factor 3%2C transcript variant 6;transcript_id=NM_001164152.2;extra_copy_number=0
CM058250.1	Liftoff	exon	87283524	87283750	.	-	.	ID=exon-NM_001164152.2-18;Parent=rna-NM_001164152.2;Dbxref=GeneID:21423,GenBank:NM_001164152.2,MGI:MGI:98510;gbkey=mRNA;gene=Tcf3;product=transcription factor 3%2C transcript variant 6;transcript_id=NM_001164152.2;extra_copy_number=0
CM058250.1	Liftoff	exon	87286331	87286463	.	-	.	ID=exon-NM_001164152.2-17;Parent=rna-NM_001164152.2;Dbxref=GeneID:21423,GenBank:NM_001164152.2,MGI:MGI:98510;gbkey=mRNA;gene=Tcf3;product=transcription factor 3%2C transcript variant 6;transcript_id=NM_001164152.2;extra_copy_number=0
CM058250.1	Liftoff	exon	87288288	87288414	.	-	.	ID=exon-NM_001164152.2-16;Parent=rna-NM_001164152.2;Dbxref=GeneID:21423,GenBank:NM_001164152.2,MGI:MGI:98510;gbkey=mRNA;gene=Tcf3;product=transcription factor 3%2C transcript variant 6;transcript_id=NM_001164152.2;extra_copy_number=0
CM058250.1	Liftoff	exon	87288491	87288646	.	-	.	ID=exon-NM_001164152.2-15;Parent=rna-NM_001164152.2;Dbxref=GeneID:21423,GenBank:NM_001164152.2,MGI:MGI:98510;gbkey=mRNA;gene=Tcf3;product=transcription factor 3%2C transcript variant 6;transcript_id=NM_001164152.2;extra_copy_number=0
CM058250.1	Liftoff	exon	87288979	87289052	.	-	.	ID=exon-NM_001164152.2-14;Parent=rna-NM_001164152.2;Dbxref=GeneID:21423,GenBank:NM_001164152.2,MGI:MGI:98510;gbkey=mRNA;gene=Tcf3;product=transcription factor 3%2C transcript variant 6;transcript_id=NM_001164152.2;extra_copy_number=0
CM058250.1	Liftoff	exon	87289686	87289764	.	-	.	ID=exon-NM_001164152.2-13;Parent=rna-NM_001164152.2;Dbxref=GeneID:21423,GenBank:NM_001164152.2,MGI:MGI:98510;gbkey=mRNA;gene=Tcf3;product=transcription factor 3%2C transcript variant 6;transcript_id=NM_001164152.2;extra_copy_number=0
CM058250.1	Liftoff	exon	87289857	87289915	.	-	.	ID=exon-NM_001164152.2-12;Parent=rna-NM_001164152.2;Dbxref=GeneID:21423,GenBank:NM_001164152.2,MGI:MGI:98510;gbkey=mRNA;gene=Tcf3;product=transcription factor 3%2C transcript variant 6;transcript_id=NM_001164152.2;extra_copy_number=0
CM058250.1	Liftoff	exon	87290216	87290351	.	-	.	ID=exon-NM_001164152.2-11;Parent=rna-NM_001164152.2;Dbxref=GeneID:21423,GenBank:NM_001164152.2,MGI:MGI:98510;gbkey=mRNA;gene=Tcf3;product=transcription factor 3%2C transcript variant 6;transcript_id=NM_001164152.2;extra_copy_number=0
CM058250.1	Liftoff	exon	87290439	87290596	.	-	.	ID=exon-NM_001164152.2-10;Parent=rna-NM_001164152.2;Dbxref=GeneID:21423,GenBank:NM_001164152.2,MGI:MGI:98510;gbkey=mRNA;gene=Tcf3;product=transcription factor 3%2C transcript variant 6;transcript_id=NM_001164152.2;extra_copy_number=0
CM058250.1	Liftoff	exon	87290664	87290766	.	-	.	ID=exon-NM_001164152.2-9;Parent=rna-NM_001164152.2;Dbxref=GeneID:21423,GenBank:NM_001164152.2,MGI:MGI:98510;gbkey=mRNA;gene=Tcf3;product=transcription factor 3%2C transcript variant 6;transcript_id=NM_001164152.2;extra_copy_number=0
CM058250.1	Liftoff	exon	87291892	87291944	.	-	.	ID=exon-NM_001164152.2-8;Parent=rna-NM_001164152.2;Dbxref=GeneID:21423,GenBank:NM_001164152.2,MGI:MGI:98510;gbkey=mRNA;gene=Tcf3;product=transcription factor 3%2C transcript variant 6;transcript_id=NM_001164152.2;extra_copy_number=0
CM058250.1	Liftoff	exon	87292593	87292725	.	-	.	ID=exon-NM_001164152.2-7;Parent=rna-NM_001164152.2;Dbxref=GeneID:21423,GenBank:NM_001164152.2,MGI:MGI:98510;gbkey=mRNA;gene=Tcf3;product=transcription factor 3%2C transcript variant 6;transcript_id=NM_001164152.2;extra_copy_number=0
CM058250.1	Liftoff	exon	87293147	87293214	.	-	.	ID=exon-NM_001164152.2-6;Parent=rna-NM_001164152.2;Dbxref=GeneID:21423,GenBank:NM_001164152.2,MGI:MGI:98510;gbkey=mRNA;gene=Tcf3;product=transcription factor 3%2C transcript variant 6;transcript_id=NM_001164152.2;extra_copy_number=0
CM058250.1	Liftoff	exon	87294214	87294292	.	-	.	ID=exon-NM_001164152.2-5;Parent=rna-NM_001164152.2;Dbxref=GeneID:21423,GenBank:NM_001164152.2,MGI:MGI:98510;gbkey=mRNA;gene=Tcf3;product=transcription factor 3%2C transcript variant 6;transcript_id=NM_001164152.2;extra_copy_number=0
CM058250.1	Liftoff	exon	87294458	87294531	.	-	.	ID=exon-NM_001164152.2-4;Parent=rna-NM_001164152.2;Dbxref=GeneID:21423,GenBank:NM_001164152.2,MGI:MGI:98510;gbkey=mRNA;gene=Tcf3;product=transcription factor 3%2C transcript variant 6;transcript_id=NM_001164152.2;extra_copy_number=0
CM058250.1	Liftoff	exon	87300797	87300869	.	-	.	ID=exon-NM_001164152.2-3;Parent=rna-NM_001164152.2;Dbxref=GeneID:21423,GenBank:NM_001164152.2,MGI:MGI:98510;gbkey=mRNA;gene=Tcf3;product=transcription factor 3%2C transcript variant 6;transcript_id=NM_001164152.2;extra_copy_number=0
CM058250.1	Liftoff	exon	87304064	87304195	.	-	.	ID=exon-NM_001164152.2-2;Parent=rna-NM_001164152.2;Dbxref=GeneID:21423,GenBank:NM_001164152.2,MGI:MGI:98510;gbkey=mRNA;gene=Tcf3;product=transcription factor 3%2C transcript variant 6;transcript_id=NM_001164152.2;extra_copy_number=0
CM058250.1	Liftoff	exon	87306448	87306763	.	-	.	ID=exon-NM_001164152.2-1;Parent=rna-NM_001164152.2;Dbxref=GeneID:21423,GenBank:NM_001164152.2,MGI:MGI:98510;gbkey=mRNA;gene=Tcf3;product=transcription factor 3%2C transcript variant 6;transcript_id=NM_001164152.2;extra_copy_number=0
CM058250.1	Liftoff	CDS	87283258	87283400	.	-	.	ID=cds-NP_001157624.1;Parent=rna-NM_001164152.2;Dbxref=CCDS:CCDS48633.1,GeneID:21423,GenBank:NP_001157624.1,MGI:MGI:98510;Name=NP_001157624.1;Note=isoform 6 is encoded by transcript variant 6;gbkey=CDS;gene=Tcf3;product=transcription factor E2-alpha isoform 6;protein_id=NP_001157624.1;extra_copy_number=0
CM058250.1	Liftoff	CDS	87283524	87283750	.	-	.	ID=cds-NP_001157624.1;Parent=rna-NM_001164152.2;Dbxref=CCDS:CCDS48633.1,GeneID:21423,GenBank:NP_001157624.1,MGI:MGI:98510;Name=NP_001157624.1;Note=isoform 6 is encoded by transcript variant 6;gbkey=CDS;gene=Tcf3;product=transcription factor E2-alpha isoform 6;protein_id=NP_001157624.1;extra_copy_number=0
CM058250.1	Liftoff	CDS	87286331	87286463	.	-	.	ID=cds-NP_001157624.1;Parent=rna-NM_001164152.2;Dbxref=CCDS:CCDS48633.1,GeneID:21423,GenBank:NP_001157624.1,MGI:MGI:98510;Name=NP_001157624.1;Note=isoform 6 is encoded by transcript variant 6;gbkey=CDS;gene=Tcf3;product=transcription factor E2-alpha isoform 6;protein_id=NP_001157624.1;extra_copy_number=0
CM058250.1	Liftoff	CDS	87288288	87288414	.	-	.	ID=cds-NP_001157624.1;Parent=rna-NM_001164152.2;Dbxref=CCDS:CCDS48633.1,GeneID:21423,GenBank:NP_001157624.1,MGI:MGI:98510;Name=NP_001157624.1;Note=isoform 6 is encoded by transcript variant 6;gbkey=CDS;gene=Tcf3;product=transcription factor E2-alpha isoform 6;protein_id=NP_001157624.1;extra_copy_number=0
CM058250.1	Liftoff	CDS	87288491	87288646	.	-	.	ID=cds-NP_001157624.1;Parent=rna-NM_001164152.2;Dbxref=CCDS:CCDS48633.1,GeneID:21423,GenBank:NP_001157624.1,MGI:MGI:98510;Name=NP_001157624.1;Note=isoform 6 is encoded by transcript variant 6;gbkey=CDS;gene=Tcf3;product=transcription factor E2-alpha isoform 6;protein_id=NP_001157624.1;extra_copy_number=0
CM058250.1	Liftoff	CDS	87288979	87289052	.	-	.	ID=cds-NP_001157624.1;Parent=rna-NM_001164152.2;Dbxref=CCDS:CCDS48633.1,GeneID:21423,GenBank:NP_001157624.1,MGI:MGI:98510;Name=NP_001157624.1;Note=isoform 6 is encoded by transcript variant 6;gbkey=CDS;gene=Tcf3;product=transcription factor E2-alpha isoform 6;protein_id=NP_001157624.1;extra_copy_number=0
CM058250.1	Liftoff	CDS	87289686	87289764	.	-	.	ID=cds-NP_001157624.1;Parent=rna-NM_001164152.2;Dbxref=CCDS:CCDS48633.1,GeneID:21423,GenBank:NP_001157624.1,MGI:MGI:98510;Name=NP_001157624.1;Note=isoform 6 is encoded by transcript variant 6;gbkey=CDS;gene=Tcf3;product=transcription factor E2-alpha isoform 6;protein_id=NP_001157624.1;extra_copy_number=0
CM058250.1	Liftoff	CDS	87289857	87289915	.	-	.	ID=cds-NP_001157624.1;Parent=rna-NM_001164152.2;Dbxref=CCDS:CCDS48633.1,GeneID:21423,GenBank:NP_001157624.1,MGI:MGI:98510;Name=NP_001157624.1;Note=isoform 6 is encoded by transcript variant 6;gbkey=CDS;gene=Tcf3;product=transcription factor E2-alpha isoform 6;protein_id=NP_001157624.1;extra_copy_number=0
CM058250.1	Liftoff	CDS	87290216	87290351	.	-	.	ID=cds-NP_001157624.1;Parent=rna-NM_001164152.2;Dbxref=CCDS:CCDS48633.1,GeneID:21423,GenBank:NP_001157624.1,MGI:MGI:98510;Name=NP_001157624.1;Note=isoform 6 is encoded by transcript variant 6;gbkey=CDS;gene=Tcf3;product=transcription factor E2-alpha isoform 6;protein_id=NP_001157624.1;extra_copy_number=0
CM058250.1	Liftoff	CDS	87290439	87290596	.	-	.	ID=cds-NP_001157624.1;Parent=rna-NM_001164152.2;Dbxref=CCDS:CCDS48633.1,GeneID:21423,GenBank:NP_001157624.1,MGI:MGI:98510;Name=NP_001157624.1;Note=isoform 6 is encoded by transcript variant 6;gbkey=CDS;gene=Tcf3;product=transcription factor E2-alpha isoform 6;protein_id=NP_001157624.1;extra_copy_number=0
CM058250.1	Liftoff	CDS	87290664	87290766	.	-	.	ID=cds-NP_001157624.1;Parent=rna-NM_001164152.2;Dbxref=CCDS:CCDS48633.1,GeneID:21423,GenBank:NP_001157624.1,MGI:MGI:98510;Name=NP_001157624.1;Note=isoform 6 is encoded by transcript variant 6;gbkey=CDS;gene=Tcf3;product=transcription factor E2-alpha isoform 6;protein_id=NP_001157624.1;extra_copy_number=0
CM058250.1	Liftoff	CDS	87291892	87291944	.	-	.	ID=cds-NP_001157624.1;Parent=rna-NM_001164152.2;Dbxref=CCDS:CCDS48633.1,GeneID:21423,GenBank:NP_001157624.1,MGI:MGI:98510;Name=NP_001157624.1;Note=isoform 6 is encoded by transcript variant 6;gbkey=CDS;gene=Tcf3;product=transcription factor E2-alpha isoform 6;protein_id=NP_001157624.1;extra_copy_number=0
CM058250.1	Liftoff	CDS	87292593	87292725	.	-	.	ID=cds-NP_001157624.1;Parent=rna-NM_001164152.2;Dbxref=CCDS:CCDS48633.1,GeneID:21423,GenBank:NP_001157624.1,MGI:MGI:98510;Name=NP_001157624.1;Note=isoform 6 is encoded by transcript variant 6;gbkey=CDS;gene=Tcf3;product=transcription factor E2-alpha isoform 6;protein_id=NP_001157624.1;extra_copy_number=0
CM058250.1	Liftoff	CDS	87293147	87293214	.	-	.	ID=cds-NP_001157624.1;Parent=rna-NM_001164152.2;Dbxref=CCDS:CCDS48633.1,GeneID:21423,GenBank:NP_001157624.1,MGI:MGI:98510;Name=NP_001157624.1;Note=isoform 6 is encoded by transcript variant 6;gbkey=CDS;gene=Tcf3;product=transcription factor E2-alpha isoform 6;protein_id=NP_001157624.1;extra_copy_number=0
CM058250.1	Liftoff	CDS	87294214	87294292	.	-	.	ID=cds-NP_001157624.1;Parent=rna-NM_001164152.2;Dbxref=CCDS:CCDS48633.1,GeneID:21423,GenBank:NP_001157624.1,MGI:MGI:98510;Name=NP_001157624.1;Note=isoform 6 is encoded by transcript variant 6;gbkey=CDS;gene=Tcf3;product=transcription factor E2-alpha isoform 6;protein_id=NP_001157624.1;extra_copy_number=0
CM058250.1	Liftoff	CDS	87294458	87294531	.	-	.	ID=cds-NP_001157624.1;Parent=rna-NM_001164152.2;Dbxref=CCDS:CCDS48633.1,GeneID:21423,GenBank:NP_001157624.1,MGI:MGI:98510;Name=NP_001157624.1;Note=isoform 6 is encoded by transcript variant 6;gbkey=CDS;gene=Tcf3;product=transcription factor E2-alpha isoform 6;protein_id=NP_001157624.1;extra_copy_number=0
CM058250.1	Liftoff	CDS	87300797	87300869	.	-	.	ID=cds-NP_001157624.1;Parent=rna-NM_001164152.2;Dbxref=CCDS:CCDS48633.1,GeneID:21423,GenBank:NP_001157624.1,MGI:MGI:98510;Name=NP_001157624.1;Note=isoform 6 is encoded by transcript variant 6;gbkey=CDS;gene=Tcf3;product=transcription factor E2-alpha isoform 6;protein_id=NP_001157624.1;extra_copy_number=0
CM058250.1	Liftoff	CDS	87304064	87304138	.	-	.	ID=cds-NP_001157624.1;Parent=rna-NM_001164152.2;Dbxref=CCDS:CCDS48633.1,GeneID:21423,GenBank:NP_001157624.1,MGI:MGI:98510;Name=NP_001157624.1;Note=isoform 6 is encoded by transcript variant 6;gbkey=CDS;gene=Tcf3;product=transcription factor E2-alpha isoform 6;protein_id=NP_001157624.1;extra_copy_number=0
CM058250.1	Liftoff	mRNA	87282667	87306763	.	-	.	ID=rna-NM_001164153.2;Parent=gene-Tcf3;Dbxref=GeneID:21423,GenBank:NM_001164153.2,MGI:MGI:98510;Name=NM_001164153.2;gbkey=mRNA;gene=Tcf3;product=transcription factor 3%2C transcript variant 7;transcript_id=NM_001164153.2;matches_ref_protein=True;valid_ORF=True;extra_copy_number=0
CM058250.1	Liftoff	exon	87282667	87283400	.	-	.	ID=exon-NM_001164153.2-19;Parent=rna-NM_001164153.2;Dbxref=GeneID:21423,GenBank:NM_001164153.2,MGI:MGI:98510;gbkey=mRNA;gene=Tcf3;product=transcription factor 3%2C transcript variant 7;transcript_id=NM_001164153.2;extra_copy_number=0
CM058250.1	Liftoff	exon	87283524	87283747	.	-	.	ID=exon-NM_001164153.2-18;Parent=rna-NM_001164153.2;Dbxref=GeneID:21423,GenBank:NM_001164153.2,MGI:MGI:98510;gbkey=mRNA;gene=Tcf3;product=transcription factor 3%2C transcript variant 7;transcript_id=NM_001164153.2;extra_copy_number=0
CM058250.1	Liftoff	exon	87286331	87286463	.	-	.	ID=exon-NM_001164153.2-17;Parent=rna-NM_001164153.2;Dbxref=GeneID:21423,GenBank:NM_001164153.2,MGI:MGI:98510;gbkey=mRNA;gene=Tcf3;product=transcription factor 3%2C transcript variant 7;transcript_id=NM_001164153.2;extra_copy_number=0
CM058250.1	Liftoff	exon	87288288	87288414	.	-	.	ID=exon-NM_001164153.2-16;Parent=rna-NM_001164153.2;Dbxref=GeneID:21423,GenBank:NM_001164153.2,MGI:MGI:98510;gbkey=mRNA;gene=Tcf3;product=transcription factor 3%2C transcript variant 7;transcript_id=NM_001164153.2;extra_copy_number=0
CM058250.1	Liftoff	exon	87288491	87288649	.	-	.	ID=exon-NM_001164153.2-15;Parent=rna-NM_001164153.2;Dbxref=GeneID:21423,GenBank:NM_001164153.2,MGI:MGI:98510;gbkey=mRNA;gene=Tcf3;product=transcription factor 3%2C transcript variant 7;transcript_id=NM_001164153.2;extra_copy_number=0
CM058250.1	Liftoff	exon	87288979	87289052	.	-	.	ID=exon-NM_001164153.2-14;Parent=rna-NM_001164153.2;Dbxref=GeneID:21423,GenBank:NM_001164153.2,MGI:MGI:98510;gbkey=mRNA;gene=Tcf3;product=transcription factor 3%2C transcript variant 7;transcript_id=NM_001164153.2;extra_copy_number=0
CM058250.1	Liftoff	exon	87289686	87289764	.	-	.	ID=exon-NM_001164153.2-13;Parent=rna-NM_001164153.2;Dbxref=GeneID:21423,GenBank:NM_001164153.2,MGI:MGI:98510;gbkey=mRNA;gene=Tcf3;product=transcription factor 3%2C transcript variant 7;transcript_id=NM_001164153.2;extra_copy_number=0
CM058250.1	Liftoff	exon	87289857	87289915	.	-	.	ID=exon-NM_001164153.2-12;Parent=rna-NM_001164153.2;Dbxref=GeneID:21423,GenBank:NM_001164153.2,MGI:MGI:98510;gbkey=mRNA;gene=Tcf3;product=transcription factor 3%2C transcript variant 7;transcript_id=NM_001164153.2;extra_copy_number=0
CM058250.1	Liftoff	exon	87290216	87290351	.	-	.	ID=exon-NM_001164153.2-11;Parent=rna-NM_001164153.2;Dbxref=GeneID:21423,GenBank:NM_001164153.2,MGI:MGI:98510;gbkey=mRNA;gene=Tcf3;product=transcription factor 3%2C transcript variant 7;transcript_id=NM_001164153.2;extra_copy_number=0
CM058250.1	Liftoff	exon	87290439	87290596	.	-	.	ID=exon-NM_001164153.2-10;Parent=rna-NM_001164153.2;Dbxref=GeneID:21423,GenBank:NM_001164153.2,MGI:MGI:98510;gbkey=mRNA;gene=Tcf3;product=transcription factor 3%2C transcript variant 7;transcript_id=NM_001164153.2;extra_copy_number=0
CM058250.1	Liftoff	exon	87290664	87290766	.	-	.	ID=exon-NM_001164153.2-9;Parent=rna-NM_001164153.2;Dbxref=GeneID:21423,GenBank:NM_001164153.2,MGI:MGI:98510;gbkey=mRNA;gene=Tcf3;product=transcription factor 3%2C transcript variant 7;transcript_id=NM_001164153.2;extra_copy_number=0
CM058250.1	Liftoff	exon	87291892	87291941	.	-	.	ID=exon-NM_001164153.2-8;Parent=rna-NM_001164153.2;Dbxref=GeneID:21423,GenBank:NM_001164153.2,MGI:MGI:98510;gbkey=mRNA;gene=Tcf3;product=transcription factor 3%2C transcript variant 7;transcript_id=NM_001164153.2;extra_copy_number=0
CM058250.1	Liftoff	exon	87292593	87292725	.	-	.	ID=exon-NM_001164153.2-7;Parent=rna-NM_001164153.2;Dbxref=GeneID:21423,GenBank:NM_001164153.2,MGI:MGI:98510;gbkey=mRNA;gene=Tcf3;product=transcription factor 3%2C transcript variant 7;transcript_id=NM_001164153.2;extra_copy_number=0
CM058250.1	Liftoff	exon	87293147	87293214	.	-	.	ID=exon-NM_001164153.2-6;Parent=rna-NM_001164153.2;Dbxref=GeneID:21423,GenBank:NM_001164153.2,MGI:MGI:98510;gbkey=mRNA;gene=Tcf3;product=transcription factor 3%2C transcript variant 7;transcript_id=NM_001164153.2;extra_copy_number=0
CM058250.1	Liftoff	exon	87294214	87294292	.	-	.	ID=exon-NM_001164153.2-5;Parent=rna-NM_001164153.2;Dbxref=GeneID:21423,GenBank:NM_001164153.2,MGI:MGI:98510;gbkey=mRNA;gene=Tcf3;product=transcription factor 3%2C transcript variant 7;transcript_id=NM_001164153.2;extra_copy_number=0
CM058250.1	Liftoff	exon	87294458	87294531	.	-	.	ID=exon-NM_001164153.2-4;Parent=rna-NM_001164153.2;Dbxref=GeneID:21423,GenBank:NM_001164153.2,MGI:MGI:98510;gbkey=mRNA;gene=Tcf3;product=transcription factor 3%2C transcript variant 7;transcript_id=NM_001164153.2;extra_copy_number=0
CM058250.1	Liftoff	exon	87300797	87300869	.	-	.	ID=exon-NM_001164153.2-3;Parent=rna-NM_001164153.2;Dbxref=GeneID:21423,GenBank:NM_001164153.2,MGI:MGI:98510;gbkey=mRNA;gene=Tcf3;product=transcription factor 3%2C transcript variant 7;transcript_id=NM_001164153.2;extra_copy_number=0
CM058250.1	Liftoff	exon	87304064	87304195	.	-	.	ID=exon-NM_001164153.2-2;Parent=rna-NM_001164153.2;Dbxref=GeneID:21423,GenBank:NM_001164153.2,MGI:MGI:98510;gbkey=mRNA;gene=Tcf3;product=transcription factor 3%2C transcript variant 7;transcript_id=NM_001164153.2;extra_copy_number=0
CM058250.1	Liftoff	exon	87306448	87306763	.	-	.	ID=exon-NM_001164153.2-1;Parent=rna-NM_001164153.2;Dbxref=GeneID:21423,GenBank:NM_001164153.2,MGI:MGI:98510;gbkey=mRNA;gene=Tcf3;product=transcription factor 3%2C transcript variant 7;transcript_id=NM_001164153.2;extra_copy_number=0
CM058250.1	Liftoff	CDS	87283258	87283400	.	-	.	ID=cds-NP_001157625.1;Parent=rna-NM_001164153.2;Dbxref=CCDS:CCDS48631.1,GeneID:21423,GenBank:NP_001157625.1,MGI:MGI:98510;Name=NP_001157625.1;Note=isoform 7 is encoded by transcript variant 7;gbkey=CDS;gene=Tcf3;product=transcription factor E2-alpha isoform 7;protein_id=NP_001157625.1;extra_copy_number=0
CM058250.1	Liftoff	CDS	87283524	87283747	.	-	.	ID=cds-NP_001157625.1;Parent=rna-NM_001164153.2;Dbxref=CCDS:CCDS48631.1,GeneID:21423,GenBank:NP_001157625.1,MGI:MGI:98510;Name=NP_001157625.1;Note=isoform 7 is encoded by transcript variant 7;gbkey=CDS;gene=Tcf3;product=transcription factor E2-alpha isoform 7;protein_id=NP_001157625.1;extra_copy_number=0
CM058250.1	Liftoff	CDS	87286331	87286463	.	-	.	ID=cds-NP_001157625.1;Parent=rna-NM_001164153.2;Dbxref=CCDS:CCDS48631.1,GeneID:21423,GenBank:NP_001157625.1,MGI:MGI:98510;Name=NP_001157625.1;Note=isoform 7 is encoded by transcript variant 7;gbkey=CDS;gene=Tcf3;product=transcription factor E2-alpha isoform 7;protein_id=NP_001157625.1;extra_copy_number=0
CM058250.1	Liftoff	CDS	87288288	87288414	.	-	.	ID=cds-NP_001157625.1;Parent=rna-NM_001164153.2;Dbxref=CCDS:CCDS48631.1,GeneID:21423,GenBank:NP_001157625.1,MGI:MGI:98510;Name=NP_001157625.1;Note=isoform 7 is encoded by transcript variant 7;gbkey=CDS;gene=Tcf3;product=transcription factor E2-alpha isoform 7;protein_id=NP_001157625.1;extra_copy_number=0
CM058250.1	Liftoff	CDS	87288491	87288649	.	-	.	ID=cds-NP_001157625.1;Parent=rna-NM_001164153.2;Dbxref=CCDS:CCDS48631.1,GeneID:21423,GenBank:NP_001157625.1,MGI:MGI:98510;Name=NP_001157625.1;Note=isoform 7 is encoded by transcript variant 7;gbkey=CDS;gene=Tcf3;product=transcription factor E2-alpha isoform 7;protein_id=NP_001157625.1;extra_copy_number=0
CM058250.1	Liftoff	CDS	87288979	87289052	.	-	.	ID=cds-NP_001157625.1;Parent=rna-NM_001164153.2;Dbxref=CCDS:CCDS48631.1,GeneID:21423,GenBank:NP_001157625.1,MGI:MGI:98510;Name=NP_001157625.1;Note=isoform 7 is encoded by transcript variant 7;gbkey=CDS;gene=Tcf3;product=transcription factor E2-alpha isoform 7;protein_id=NP_001157625.1;extra_copy_number=0
CM058250.1	Liftoff	CDS	87289686	87289764	.	-	.	ID=cds-NP_001157625.1;Parent=rna-NM_001164153.2;Dbxref=CCDS:CCDS48631.1,GeneID:21423,GenBank:NP_001157625.1,MGI:MGI:98510;Name=NP_001157625.1;Note=isoform 7 is encoded by transcript variant 7;gbkey=CDS;gene=Tcf3;product=transcription factor E2-alpha isoform 7;protein_id=NP_001157625.1;extra_copy_number=0
CM058250.1	Liftoff	CDS	87289857	87289915	.	-	.	ID=cds-NP_001157625.1;Parent=rna-NM_001164153.2;Dbxref=CCDS:CCDS48631.1,GeneID:21423,GenBank:NP_001157625.1,MGI:MGI:98510;Name=NP_001157625.1;Note=isoform 7 is encoded by transcript variant 7;gbkey=CDS;gene=Tcf3;product=transcription factor E2-alpha isoform 7;protein_id=NP_001157625.1;extra_copy_number=0
CM058250.1	Liftoff	CDS	87290216	87290351	.	-	.	ID=cds-NP_001157625.1;Parent=rna-NM_001164153.2;Dbxref=CCDS:CCDS48631.1,GeneID:21423,GenBank:NP_001157625.1,MGI:MGI:98510;Name=NP_001157625.1;Note=isoform 7 is encoded by transcript variant 7;gbkey=CDS;gene=Tcf3;product=transcription factor E2-alpha isoform 7;protein_id=NP_001157625.1;extra_copy_number=0
CM058250.1	Liftoff	CDS	87290439	87290596	.	-	.	ID=cds-NP_001157625.1;Parent=rna-NM_001164153.2;Dbxref=CCDS:CCDS48631.1,GeneID:21423,GenBank:NP_001157625.1,MGI:MGI:98510;Name=NP_001157625.1;Note=isoform 7 is encoded by transcript variant 7;gbkey=CDS;gene=Tcf3;product=transcription factor E2-alpha isoform 7;protein_id=NP_001157625.1;extra_copy_number=0
CM058250.1	Liftoff	CDS	87290664	87290766	.	-	.	ID=cds-NP_001157625.1;Parent=rna-NM_001164153.2;Dbxref=CCDS:CCDS48631.1,GeneID:21423,GenBank:NP_001157625.1,MGI:MGI:98510;Name=NP_001157625.1;Note=isoform 7 is encoded by transcript variant 7;gbkey=CDS;gene=Tcf3;product=transcription factor E2-alpha isoform 7;protein_id=NP_001157625.1;extra_copy_number=0
CM058250.1	Liftoff	CDS	87291892	87291941	.	-	.	ID=cds-NP_001157625.1;Parent=rna-NM_001164153.2;Dbxref=CCDS:CCDS48631.1,GeneID:21423,GenBank:NP_001157625.1,MGI:MGI:98510;Name=NP_001157625.1;Note=isoform 7 is encoded by transcript variant 7;gbkey=CDS;gene=Tcf3;product=transcription factor E2-alpha isoform 7;protein_id=NP_001157625.1;extra_copy_number=0
CM058250.1	Liftoff	CDS	87292593	87292725	.	-	.	ID=cds-NP_001157625.1;Parent=rna-NM_001164153.2;Dbxref=CCDS:CCDS48631.1,GeneID:21423,GenBank:NP_001157625.1,MGI:MGI:98510;Name=NP_001157625.1;Note=isoform 7 is encoded by transcript variant 7;gbkey=CDS;gene=Tcf3;product=transcription factor E2-alpha isoform 7;protein_id=NP_001157625.1;extra_copy_number=0
CM058250.1	Liftoff	CDS	87293147	87293214	.	-	.	ID=cds-NP_001157625.1;Parent=rna-NM_001164153.2;Dbxref=CCDS:CCDS48631.1,GeneID:21423,GenBank:NP_001157625.1,MGI:MGI:98510;Name=NP_001157625.1;Note=isoform 7 is encoded by transcript variant 7;gbkey=CDS;gene=Tcf3;product=transcription factor E2-alpha isoform 7;protein_id=NP_001157625.1;extra_copy_number=0
CM058250.1	Liftoff	CDS	87294214	87294292	.	-	.	ID=cds-NP_001157625.1;Parent=rna-NM_001164153.2;Dbxref=CCDS:CCDS48631.1,GeneID:21423,GenBank:NP_001157625.1,MGI:MGI:98510;Name=NP_001157625.1;Note=isoform 7 is encoded by transcript variant 7;gbkey=CDS;gene=Tcf3;product=transcription factor E2-alpha isoform 7;protein_id=NP_001157625.1;extra_copy_number=0
CM058250.1	Liftoff	CDS	87294458	87294531	.	-	.	ID=cds-NP_001157625.1;Parent=rna-NM_001164153.2;Dbxref=CCDS:CCDS48631.1,GeneID:21423,GenBank:NP_001157625.1,MGI:MGI:98510;Name=NP_001157625.1;Note=isoform 7 is encoded by transcript variant 7;gbkey=CDS;gene=Tcf3;product=transcription factor E2-alpha isoform 7;protein_id=NP_001157625.1;extra_copy_number=0
CM058250.1	Liftoff	CDS	87300797	87300869	.	-	.	ID=cds-NP_001157625.1;Parent=rna-NM_001164153.2;Dbxref=CCDS:CCDS48631.1,GeneID:21423,GenBank:NP_001157625.1,MGI:MGI:98510;Name=NP_001157625.1;Note=isoform 7 is encoded by transcript variant 7;gbkey=CDS;gene=Tcf3;product=transcription factor E2-alpha isoform 7;protein_id=NP_001157625.1;extra_copy_number=0
CM058250.1	Liftoff	CDS	87304064	87304138	.	-	.	ID=cds-NP_001157625.1;Parent=rna-NM_001164153.2;Dbxref=CCDS:CCDS48631.1,GeneID:21423,GenBank:NP_001157625.1,MGI:MGI:98510;Name=NP_001157625.1;Note=isoform 7 is encoded by transcript variant 7;gbkey=CDS;gene=Tcf3;product=transcription factor E2-alpha isoform 7;protein_id=NP_001157625.1;extra_copy_number=0
CM058250.1	Liftoff	mRNA	87282667	87306763	.	-	.	ID=rna-NM_001378903.1;Parent=gene-Tcf3;Dbxref=GeneID:21423,GenBank:NM_001378903.1,MGI:MGI:98510;Name=NM_001378903.1;gbkey=mRNA;gene=Tcf3;product=transcription factor 3%2C transcript variant 9;transcript_id=NM_001378903.1;matches_ref_protein=True;valid_ORF=True;extra_copy_number=0
CM058250.1	Liftoff	exon	87282667	87283400	.	-	.	ID=exon-NM_001378903.1-19;Parent=rna-NM_001378903.1;Dbxref=GeneID:21423,GenBank:NM_001378903.1,MGI:MGI:98510;gbkey=mRNA;gene=Tcf3;product=transcription factor 3%2C transcript variant 9;transcript_id=NM_001378903.1;extra_copy_number=0
CM058250.1	Liftoff	exon	87285953	87286188	.	-	.	ID=exon-NM_001378903.1-18;Parent=rna-NM_001378903.1;Dbxref=GeneID:21423,GenBank:NM_001378903.1,MGI:MGI:98510;gbkey=mRNA;gene=Tcf3;product=transcription factor 3%2C transcript variant 9;transcript_id=NM_001378903.1;extra_copy_number=0
CM058250.1	Liftoff	exon	87286331	87286463	.	-	.	ID=exon-NM_001378903.1-17;Parent=rna-NM_001378903.1;Dbxref=GeneID:21423,GenBank:NM_001378903.1,MGI:MGI:98510;gbkey=mRNA;gene=Tcf3;product=transcription factor 3%2C transcript variant 9;transcript_id=NM_001378903.1;extra_copy_number=0
CM058250.1	Liftoff	exon	87288288	87288414	.	-	.	ID=exon-NM_001378903.1-16;Parent=rna-NM_001378903.1;Dbxref=GeneID:21423,GenBank:NM_001378903.1,MGI:MGI:98510;gbkey=mRNA;gene=Tcf3;product=transcription factor 3%2C transcript variant 9;transcript_id=NM_001378903.1;extra_copy_number=0
CM058250.1	Liftoff	exon	87288491	87288649	.	-	.	ID=exon-NM_001378903.1-15;Parent=rna-NM_001378903.1;Dbxref=GeneID:21423,GenBank:NM_001378903.1,MGI:MGI:98510;gbkey=mRNA;gene=Tcf3;product=transcription factor 3%2C transcript variant 9;transcript_id=NM_001378903.1;extra_copy_number=0
CM058250.1	Liftoff	exon	87288979	87289052	.	-	.	ID=exon-NM_001378903.1-14;Parent=rna-NM_001378903.1;Dbxref=GeneID:21423,GenBank:NM_001378903.1,MGI:MGI:98510;gbkey=mRNA;gene=Tcf3;product=transcription factor 3%2C transcript variant 9;transcript_id=NM_001378903.1;extra_copy_number=0
CM058250.1	Liftoff	exon	87289686	87289764	.	-	.	ID=exon-NM_001378903.1-13;Parent=rna-NM_001378903.1;Dbxref=GeneID:21423,GenBank:NM_001378903.1,MGI:MGI:98510;gbkey=mRNA;gene=Tcf3;product=transcription factor 3%2C transcript variant 9;transcript_id=NM_001378903.1;extra_copy_number=0
CM058250.1	Liftoff	exon	87289857	87289915	.	-	.	ID=exon-NM_001378903.1-12;Parent=rna-NM_001378903.1;Dbxref=GeneID:21423,GenBank:NM_001378903.1,MGI:MGI:98510;gbkey=mRNA;gene=Tcf3;product=transcription factor 3%2C transcript variant 9;transcript_id=NM_001378903.1;extra_copy_number=0
CM058250.1	Liftoff	exon	87290216	87290351	.	-	.	ID=exon-NM_001378903.1-11;Parent=rna-NM_001378903.1;Dbxref=GeneID:21423,GenBank:NM_001378903.1,MGI:MGI:98510;gbkey=mRNA;gene=Tcf3;product=transcription factor 3%2C transcript variant 9;transcript_id=NM_001378903.1;extra_copy_number=0
CM058250.1	Liftoff	exon	87290439	87290596	.	-	.	ID=exon-NM_001378903.1-10;Parent=rna-NM_001378903.1;Dbxref=GeneID:21423,GenBank:NM_001378903.1,MGI:MGI:98510;gbkey=mRNA;gene=Tcf3;product=transcription factor 3%2C transcript variant 9;transcript_id=NM_001378903.1;extra_copy_number=0
CM058250.1	Liftoff	exon	87290664	87290766	.	-	.	ID=exon-NM_001378903.1-9;Parent=rna-NM_001378903.1;Dbxref=GeneID:21423,GenBank:NM_001378903.1,MGI:MGI:98510;gbkey=mRNA;gene=Tcf3;product=transcription factor 3%2C transcript variant 9;transcript_id=NM_001378903.1;extra_copy_number=0
CM058250.1	Liftoff	exon	87291892	87291941	.	-	.	ID=exon-NM_001378903.1-8;Parent=rna-NM_001378903.1;Dbxref=GeneID:21423,GenBank:NM_001378903.1,MGI:MGI:98510;gbkey=mRNA;gene=Tcf3;product=transcription factor 3%2C transcript variant 9;transcript_id=NM_001378903.1;extra_copy_number=0
CM058250.1	Liftoff	exon	87292593	87292725	.	-	.	ID=exon-NM_001378903.1-7;Parent=rna-NM_001378903.1;Dbxref=GeneID:21423,GenBank:NM_001378903.1,MGI:MGI:98510;gbkey=mRNA;gene=Tcf3;product=transcription factor 3%2C transcript variant 9;transcript_id=NM_001378903.1;extra_copy_number=0
CM058250.1	Liftoff	exon	87293147	87293214	.	-	.	ID=exon-NM_001378903.1-6;Parent=rna-NM_001378903.1;Dbxref=GeneID:21423,GenBank:NM_001378903.1,MGI:MGI:98510;gbkey=mRNA;gene=Tcf3;product=transcription factor 3%2C transcript variant 9;transcript_id=NM_001378903.1;extra_copy_number=0
CM058250.1	Liftoff	exon	87294214	87294292	.	-	.	ID=exon-NM_001378903.1-5;Parent=rna-NM_001378903.1;Dbxref=GeneID:21423,GenBank:NM_001378903.1,MGI:MGI:98510;gbkey=mRNA;gene=Tcf3;product=transcription factor 3%2C transcript variant 9;transcript_id=NM_001378903.1;extra_copy_number=0
CM058250.1	Liftoff	exon	87294458	87294531	.	-	.	ID=exon-NM_001378903.1-4;Parent=rna-NM_001378903.1;Dbxref=GeneID:21423,GenBank:NM_001378903.1,MGI:MGI:98510;gbkey=mRNA;gene=Tcf3;product=transcription factor 3%2C transcript variant 9;transcript_id=NM_001378903.1;extra_copy_number=0
CM058250.1	Liftoff	exon	87300797	87300869	.	-	.	ID=exon-NM_001378903.1-3;Parent=rna-NM_001378903.1;Dbxref=GeneID:21423,GenBank:NM_001378903.1,MGI:MGI:98510;gbkey=mRNA;gene=Tcf3;product=transcription factor 3%2C transcript variant 9;transcript_id=NM_001378903.1;extra_copy_number=0
CM058250.1	Liftoff	exon	87304064	87304195	.	-	.	ID=exon-NM_001378903.1-2;Parent=rna-NM_001378903.1;Dbxref=GeneID:21423,GenBank:NM_001378903.1,MGI:MGI:98510;gbkey=mRNA;gene=Tcf3;product=transcription factor 3%2C transcript variant 9;transcript_id=NM_001378903.1;extra_copy_number=0
CM058250.1	Liftoff	exon	87306448	87306763	.	-	.	ID=exon-NM_001378903.1-1;Parent=rna-NM_001378903.1;Dbxref=GeneID:21423,GenBank:NM_001378903.1,MGI:MGI:98510;gbkey=mRNA;gene=Tcf3;product=transcription factor 3%2C transcript variant 9;transcript_id=NM_001378903.1;extra_copy_number=0
CM058250.1	Liftoff	CDS	87283258	87283400	.	-	.	ID=cds-NP_001365832.1;Parent=rna-NM_001378903.1;Dbxref=GeneID:21423,GenBank:NP_001365832.1,MGI:MGI:98510;Name=NP_001365832.1;Note=isoform 9 is encoded by transcript variant 9;gbkey=CDS;gene=Tcf3;product=transcription factor E2-alpha isoform 9;protein_id=NP_001365832.1;extra_copy_number=0
CM058250.1	Liftoff	CDS	87285953	87286188	.	-	.	ID=cds-NP_001365832.1;Parent=rna-NM_001378903.1;Dbxref=GeneID:21423,GenBank:NP_001365832.1,MGI:MGI:98510;Name=NP_001365832.1;Note=isoform 9 is encoded by transcript variant 9;gbkey=CDS;gene=Tcf3;product=transcription factor E2-alpha isoform 9;protein_id=NP_001365832.1;extra_copy_number=0
CM058250.1	Liftoff	CDS	87286331	87286463	.	-	.	ID=cds-NP_001365832.1;Parent=rna-NM_001378903.1;Dbxref=GeneID:21423,GenBank:NP_001365832.1,MGI:MGI:98510;Name=NP_001365832.1;Note=isoform 9 is encoded by transcript variant 9;gbkey=CDS;gene=Tcf3;product=transcription factor E2-alpha isoform 9;protein_id=NP_001365832.1;extra_copy_number=0
CM058250.1	Liftoff	CDS	87288288	87288414	.	-	.	ID=cds-NP_001365832.1;Parent=rna-NM_001378903.1;Dbxref=GeneID:21423,GenBank:NP_001365832.1,MGI:MGI:98510;Name=NP_001365832.1;Note=isoform 9 is encoded by transcript variant 9;gbkey=CDS;gene=Tcf3;product=transcription factor E2-alpha isoform 9;protein_id=NP_001365832.1;extra_copy_number=0
CM058250.1	Liftoff	CDS	87288491	87288649	.	-	.	ID=cds-NP_001365832.1;Parent=rna-NM_001378903.1;Dbxref=GeneID:21423,GenBank:NP_001365832.1,MGI:MGI:98510;Name=NP_001365832.1;Note=isoform 9 is encoded by transcript variant 9;gbkey=CDS;gene=Tcf3;product=transcription factor E2-alpha isoform 9;protein_id=NP_001365832.1;extra_copy_number=0
CM058250.1	Liftoff	CDS	87288979	87289052	.	-	.	ID=cds-NP_001365832.1;Parent=rna-NM_001378903.1;Dbxref=GeneID:21423,GenBank:NP_001365832.1,MGI:MGI:98510;Name=NP_001365832.1;Note=isoform 9 is encoded by transcript variant 9;gbkey=CDS;gene=Tcf3;product=transcription factor E2-alpha isoform 9;protein_id=NP_001365832.1;extra_copy_number=0
CM058250.1	Liftoff	CDS	87289686	87289764	.	-	.	ID=cds-NP_001365832.1;Parent=rna-NM_001378903.1;Dbxref=GeneID:21423,GenBank:NP_001365832.1,MGI:MGI:98510;Name=NP_001365832.1;Note=isoform 9 is encoded by transcript variant 9;gbkey=CDS;gene=Tcf3;product=transcription factor E2-alpha isoform 9;protein_id=NP_001365832.1;extra_copy_number=0
CM058250.1	Liftoff	CDS	87289857	87289915	.	-	.	ID=cds-NP_001365832.1;Parent=rna-NM_001378903.1;Dbxref=GeneID:21423,GenBank:NP_001365832.1,MGI:MGI:98510;Name=NP_001365832.1;Note=isoform 9 is encoded by transcript variant 9;gbkey=CDS;gene=Tcf3;product=transcription factor E2-alpha isoform 9;protein_id=NP_001365832.1;extra_copy_number=0
CM058250.1	Liftoff	CDS	87290216	87290351	.	-	.	ID=cds-NP_001365832.1;Parent=rna-NM_001378903.1;Dbxref=GeneID:21423,GenBank:NP_001365832.1,MGI:MGI:98510;Name=NP_001365832.1;Note=isoform 9 is encoded by transcript variant 9;gbkey=CDS;gene=Tcf3;product=transcription factor E2-alpha isoform 9;protein_id=NP_001365832.1;extra_copy_number=0
CM058250.1	Liftoff	CDS	87290439	87290596	.	-	.	ID=cds-NP_001365832.1;Parent=rna-NM_001378903.1;Dbxref=GeneID:21423,GenBank:NP_001365832.1,MGI:MGI:98510;Name=NP_001365832.1;Note=isoform 9 is encoded by transcript variant 9;gbkey=CDS;gene=Tcf3;product=transcription factor E2-alpha isoform 9;protein_id=NP_001365832.1;extra_copy_number=0
CM058250.1	Liftoff	CDS	87290664	87290766	.	-	.	ID=cds-NP_001365832.1;Parent=rna-NM_001378903.1;Dbxref=GeneID:21423,GenBank:NP_001365832.1,MGI:MGI:98510;Name=NP_001365832.1;Note=isoform 9 is encoded by transcript variant 9;gbkey=CDS;gene=Tcf3;product=transcription factor E2-alpha isoform 9;protein_id=NP_001365832.1;extra_copy_number=0
CM058250.1	Liftoff	CDS	87291892	87291941	.	-	.	ID=cds-NP_001365832.1;Parent=rna-NM_001378903.1;Dbxref=GeneID:21423,GenBank:NP_001365832.1,MGI:MGI:98510;Name=NP_001365832.1;Note=isoform 9 is encoded by transcript variant 9;gbkey=CDS;gene=Tcf3;product=transcription factor E2-alpha isoform 9;protein_id=NP_001365832.1;extra_copy_number=0
CM058250.1	Liftoff	CDS	87292593	87292725	.	-	.	ID=cds-NP_001365832.1;Parent=rna-NM_001378903.1;Dbxref=GeneID:21423,GenBank:NP_001365832.1,MGI:MGI:98510;Name=NP_001365832.1;Note=isoform 9 is encoded by transcript variant 9;gbkey=CDS;gene=Tcf3;product=transcription factor E2-alpha isoform 9;protein_id=NP_001365832.1;extra_copy_number=0
CM058250.1	Liftoff	CDS	87293147	87293214	.	-	.	ID=cds-NP_001365832.1;Parent=rna-NM_001378903.1;Dbxref=GeneID:21423,GenBank:NP_001365832.1,MGI:MGI:98510;Name=NP_001365832.1;Note=isoform 9 is encoded by transcript variant 9;gbkey=CDS;gene=Tcf3;product=transcription factor E2-alpha isoform 9;protein_id=NP_001365832.1;extra_copy_number=0
CM058250.1	Liftoff	CDS	87294214	87294292	.	-	.	ID=cds-NP_001365832.1;Parent=rna-NM_001378903.1;Dbxref=GeneID:21423,GenBank:NP_001365832.1,MGI:MGI:98510;Name=NP_001365832.1;Note=isoform 9 is encoded by transcript variant 9;gbkey=CDS;gene=Tcf3;product=transcription factor E2-alpha isoform 9;protein_id=NP_001365832.1;extra_copy_number=0
CM058250.1	Liftoff	CDS	87294458	87294531	.	-	.	ID=cds-NP_001365832.1;Parent=rna-NM_001378903.1;Dbxref=GeneID:21423,GenBank:NP_001365832.1,MGI:MGI:98510;Name=NP_001365832.1;Note=isoform 9 is encoded by transcript variant 9;gbkey=CDS;gene=Tcf3;product=transcription factor E2-alpha isoform 9;protein_id=NP_001365832.1;extra_copy_number=0
CM058250.1	Liftoff	CDS	87300797	87300869	.	-	.	ID=cds-NP_001365832.1;Parent=rna-NM_001378903.1;Dbxref=GeneID:21423,GenBank:NP_001365832.1,MGI:MGI:98510;Name=NP_001365832.1;Note=isoform 9 is encoded by transcript variant 9;gbkey=CDS;gene=Tcf3;product=transcription factor E2-alpha isoform 9;protein_id=NP_001365832.1;extra_copy_number=0
CM058250.1	Liftoff	CDS	87304064	87304138	.	-	.	ID=cds-NP_001365832.1;Parent=rna-NM_001378903.1;Dbxref=GeneID:21423,GenBank:NP_001365832.1,MGI:MGI:98510;Name=NP_001365832.1;Note=isoform 9 is encoded by transcript variant 9;gbkey=CDS;gene=Tcf3;product=transcription factor E2-alpha isoform 9;protein_id=NP_001365832.1;extra_copy_number=0
CM058250.1	Liftoff	mRNA	87282667	87306763	.	-	.	ID=rna-NM_001378904.1;Parent=gene-Tcf3;Dbxref=GeneID:21423,GenBank:NM_001378904.1,MGI:MGI:98510;Name=NM_001378904.1;gbkey=mRNA;gene=Tcf3;product=transcription factor 3%2C transcript variant 10;transcript_id=NM_001378904.1;matches_ref_protein=True;valid_ORF=True;extra_copy_number=0
CM058250.1	Liftoff	exon	87282667	87283400	.	-	.	ID=exon-NM_001378904.1-19;Parent=rna-NM_001378904.1;Dbxref=GeneID:21423,GenBank:NM_001378904.1,MGI:MGI:98510;gbkey=mRNA;gene=Tcf3;product=transcription factor 3%2C transcript variant 10;transcript_id=NM_001378904.1;extra_copy_number=0
CM058250.1	Liftoff	exon	87285960	87286188	.	-	.	ID=exon-NM_001378904.1-18;Parent=rna-NM_001378904.1;Dbxref=GeneID:21423,GenBank:NM_001378904.1,MGI:MGI:98510;gbkey=mRNA;gene=Tcf3;product=transcription factor 3%2C transcript variant 10;transcript_id=NM_001378904.1;extra_copy_number=0
CM058250.1	Liftoff	exon	87286331	87286463	.	-	.	ID=exon-NM_001378904.1-17;Parent=rna-NM_001378904.1;Dbxref=GeneID:21423,GenBank:NM_001378904.1,MGI:MGI:98510;gbkey=mRNA;gene=Tcf3;product=transcription factor 3%2C transcript variant 10;transcript_id=NM_001378904.1;extra_copy_number=0
CM058250.1	Liftoff	exon	87288288	87288414	.	-	.	ID=exon-NM_001378904.1-16;Parent=rna-NM_001378904.1;Dbxref=GeneID:21423,GenBank:NM_001378904.1,MGI:MGI:98510;gbkey=mRNA;gene=Tcf3;product=transcription factor 3%2C transcript variant 10;transcript_id=NM_001378904.1;extra_copy_number=0
CM058250.1	Liftoff	exon	87288491	87288649	.	-	.	ID=exon-NM_001378904.1-15;Parent=rna-NM_001378904.1;Dbxref=GeneID:21423,GenBank:NM_001378904.1,MGI:MGI:98510;gbkey=mRNA;gene=Tcf3;product=transcription factor 3%2C transcript variant 10;transcript_id=NM_001378904.1;extra_copy_number=0
CM058250.1	Liftoff	exon	87288979	87289052	.	-	.	ID=exon-NM_001378904.1-14;Parent=rna-NM_001378904.1;Dbxref=GeneID:21423,GenBank:NM_001378904.1,MGI:MGI:98510;gbkey=mRNA;gene=Tcf3;product=transcription factor 3%2C transcript variant 10;transcript_id=NM_001378904.1;extra_copy_number=0
CM058250.1	Liftoff	exon	87289686	87289764	.	-	.	ID=exon-NM_001378904.1-13;Parent=rna-NM_001378904.1;Dbxref=GeneID:21423,GenBank:NM_001378904.1,MGI:MGI:98510;gbkey=mRNA;gene=Tcf3;product=transcription factor 3%2C transcript variant 10;transcript_id=NM_001378904.1;extra_copy_number=0
CM058250.1	Liftoff	exon	87289857	87289915	.	-	.	ID=exon-NM_001378904.1-12;Parent=rna-NM_001378904.1;Dbxref=GeneID:21423,GenBank:NM_001378904.1,MGI:MGI:98510;gbkey=mRNA;gene=Tcf3;product=transcription factor 3%2C transcript variant 10;transcript_id=NM_001378904.1;extra_copy_number=0
CM058250.1	Liftoff	exon	87290216	87290351	.	-	.	ID=exon-NM_001378904.1-11;Parent=rna-NM_001378904.1;Dbxref=GeneID:21423,GenBank:NM_001378904.1,MGI:MGI:98510;gbkey=mRNA;gene=Tcf3;product=transcription factor 3%2C transcript variant 10;transcript_id=NM_001378904.1;extra_copy_number=0
CM058250.1	Liftoff	exon	87290439	87290596	.	-	.	ID=exon-NM_001378904.1-10;Parent=rna-NM_001378904.1;Dbxref=GeneID:21423,GenBank:NM_001378904.1,MGI:MGI:98510;gbkey=mRNA;gene=Tcf3;product=transcription factor 3%2C transcript variant 10;transcript_id=NM_001378904.1;extra_copy_number=0
CM058250.1	Liftoff	exon	87290664	87290766	.	-	.	ID=exon-NM_001378904.1-9;Parent=rna-NM_001378904.1;Dbxref=GeneID:21423,GenBank:NM_001378904.1,MGI:MGI:98510;gbkey=mRNA;gene=Tcf3;product=transcription factor 3%2C transcript variant 10;transcript_id=NM_001378904.1;extra_copy_number=0
CM058250.1	Liftoff	exon	87291892	87291944	.	-	.	ID=exon-NM_001378904.1-8;Parent=rna-NM_001378904.1;Dbxref=GeneID:21423,GenBank:NM_001378904.1,MGI:MGI:98510;gbkey=mRNA;gene=Tcf3;product=transcription factor 3%2C transcript variant 10;transcript_id=NM_001378904.1;extra_copy_number=0
CM058250.1	Liftoff	exon	87292593	87292725	.	-	.	ID=exon-NM_001378904.1-7;Parent=rna-NM_001378904.1;Dbxref=GeneID:21423,GenBank:NM_001378904.1,MGI:MGI:98510;gbkey=mRNA;gene=Tcf3;product=transcription factor 3%2C transcript variant 10;transcript_id=NM_001378904.1;extra_copy_number=0
CM058250.1	Liftoff	exon	87293147	87293214	.	-	.	ID=exon-NM_001378904.1-6;Parent=rna-NM_001378904.1;Dbxref=GeneID:21423,GenBank:NM_001378904.1,MGI:MGI:98510;gbkey=mRNA;gene=Tcf3;product=transcription factor 3%2C transcript variant 10;transcript_id=NM_001378904.1;extra_copy_number=0
CM058250.1	Liftoff	exon	87294214	87294292	.	-	.	ID=exon-NM_001378904.1-5;Parent=rna-NM_001378904.1;Dbxref=GeneID:21423,GenBank:NM_001378904.1,MGI:MGI:98510;gbkey=mRNA;gene=Tcf3;product=transcription factor 3%2C transcript variant 10;transcript_id=NM_001378904.1;extra_copy_number=0
CM058250.1	Liftoff	exon	87294458	87294531	.	-	.	ID=exon-NM_001378904.1-4;Parent=rna-NM_001378904.1;Dbxref=GeneID:21423,GenBank:NM_001378904.1,MGI:MGI:98510;gbkey=mRNA;gene=Tcf3;product=transcription factor 3%2C transcript variant 10;transcript_id=NM_001378904.1;extra_copy_number=0
CM058250.1	Liftoff	exon	87300797	87300869	.	-	.	ID=exon-NM_001378904.1-3;Parent=rna-NM_001378904.1;Dbxref=GeneID:21423,GenBank:NM_001378904.1,MGI:MGI:98510;gbkey=mRNA;gene=Tcf3;product=transcription factor 3%2C transcript variant 10;transcript_id=NM_001378904.1;extra_copy_number=0
CM058250.1	Liftoff	exon	87304064	87304195	.	-	.	ID=exon-NM_001378904.1-2;Parent=rna-NM_001378904.1;Dbxref=GeneID:21423,GenBank:NM_001378904.1,MGI:MGI:98510;gbkey=mRNA;gene=Tcf3;product=transcription factor 3%2C transcript variant 10;transcript_id=NM_001378904.1;extra_copy_number=0
CM058250.1	Liftoff	exon	87306448	87306763	.	-	.	ID=exon-NM_001378904.1-1;Parent=rna-NM_001378904.1;Dbxref=GeneID:21423,GenBank:NM_001378904.1,MGI:MGI:98510;gbkey=mRNA;gene=Tcf3;product=transcription factor 3%2C transcript variant 10;transcript_id=NM_001378904.1;extra_copy_number=0
CM058250.1	Liftoff	CDS	87283389	87283400	.	-	.	ID=cds-NP_001365833.1;Parent=rna-NM_001378904.1;Dbxref=GeneID:21423,GenBank:NP_001365833.1,MGI:MGI:98510;Name=NP_001365833.1;Note=isoform 10 is encoded by transcript variant 10;gbkey=CDS;gene=Tcf3;product=transcription factor E2-alpha isoform 10;protein_id=NP_001365833.1;extra_copy_number=0
CM058250.1	Liftoff	CDS	87285960	87286188	.	-	.	ID=cds-NP_001365833.1;Parent=rna-NM_001378904.1;Dbxref=GeneID:21423,GenBank:NP_001365833.1,MGI:MGI:98510;Name=NP_001365833.1;Note=isoform 10 is encoded by transcript variant 10;gbkey=CDS;gene=Tcf3;product=transcription factor E2-alpha isoform 10;protein_id=NP_001365833.1;extra_copy_number=0
CM058250.1	Liftoff	CDS	87286331	87286463	.	-	.	ID=cds-NP_001365833.1;Parent=rna-NM_001378904.1;Dbxref=GeneID:21423,GenBank:NP_001365833.1,MGI:MGI:98510;Name=NP_001365833.1;Note=isoform 10 is encoded by transcript variant 10;gbkey=CDS;gene=Tcf3;product=transcription factor E2-alpha isoform 10;protein_id=NP_001365833.1;extra_copy_number=0
CM058250.1	Liftoff	CDS	87288288	87288414	.	-	.	ID=cds-NP_001365833.1;Parent=rna-NM_001378904.1;Dbxref=GeneID:21423,GenBank:NP_001365833.1,MGI:MGI:98510;Name=NP_001365833.1;Note=isoform 10 is encoded by transcript variant 10;gbkey=CDS;gene=Tcf3;product=transcription factor E2-alpha isoform 10;protein_id=NP_001365833.1;extra_copy_number=0
CM058250.1	Liftoff	CDS	87288491	87288649	.	-	.	ID=cds-NP_001365833.1;Parent=rna-NM_001378904.1;Dbxref=GeneID:21423,GenBank:NP_001365833.1,MGI:MGI:98510;Name=NP_001365833.1;Note=isoform 10 is encoded by transcript variant 10;gbkey=CDS;gene=Tcf3;product=transcription factor E2-alpha isoform 10;protein_id=NP_001365833.1;extra_copy_number=0
CM058250.1	Liftoff	CDS	87288979	87289052	.	-	.	ID=cds-NP_001365833.1;Parent=rna-NM_001378904.1;Dbxref=GeneID:21423,GenBank:NP_001365833.1,MGI:MGI:98510;Name=NP_001365833.1;Note=isoform 10 is encoded by transcript variant 10;gbkey=CDS;gene=Tcf3;product=transcription factor E2-alpha isoform 10;protein_id=NP_001365833.1;extra_copy_number=0
CM058250.1	Liftoff	CDS	87289686	87289764	.	-	.	ID=cds-NP_001365833.1;Parent=rna-NM_001378904.1;Dbxref=GeneID:21423,GenBank:NP_001365833.1,MGI:MGI:98510;Name=NP_001365833.1;Note=isoform 10 is encoded by transcript variant 10;gbkey=CDS;gene=Tcf3;product=transcription factor E2-alpha isoform 10;protein_id=NP_001365833.1;extra_copy_number=0
CM058250.1	Liftoff	CDS	87289857	87289915	.	-	.	ID=cds-NP_001365833.1;Parent=rna-NM_001378904.1;Dbxref=GeneID:21423,GenBank:NP_001365833.1,MGI:MGI:98510;Name=NP_001365833.1;Note=isoform 10 is encoded by transcript variant 10;gbkey=CDS;gene=Tcf3;product=transcription factor E2-alpha isoform 10;protein_id=NP_001365833.1;extra_copy_number=0
CM058250.1	Liftoff	CDS	87290216	87290351	.	-	.	ID=cds-NP_001365833.1;Parent=rna-NM_001378904.1;Dbxref=GeneID:21423,GenBank:NP_001365833.1,MGI:MGI:98510;Name=NP_001365833.1;Note=isoform 10 is encoded by transcript variant 10;gbkey=CDS;gene=Tcf3;product=transcription factor E2-alpha isoform 10;protein_id=NP_001365833.1;extra_copy_number=0
CM058250.1	Liftoff	CDS	87290439	87290596	.	-	.	ID=cds-NP_001365833.1;Parent=rna-NM_001378904.1;Dbxref=GeneID:21423,GenBank:NP_001365833.1,MGI:MGI:98510;Name=NP_001365833.1;Note=isoform 10 is encoded by transcript variant 10;gbkey=CDS;gene=Tcf3;product=transcription factor E2-alpha isoform 10;protein_id=NP_001365833.1;extra_copy_number=0
CM058250.1	Liftoff	CDS	87290664	87290766	.	-	.	ID=cds-NP_001365833.1;Parent=rna-NM_001378904.1;Dbxref=GeneID:21423,GenBank:NP_001365833.1,MGI:MGI:98510;Name=NP_001365833.1;Note=isoform 10 is encoded by transcript variant 10;gbkey=CDS;gene=Tcf3;product=transcription factor E2-alpha isoform 10;protein_id=NP_001365833.1;extra_copy_number=0
CM058250.1	Liftoff	CDS	87291892	87291944	.	-	.	ID=cds-NP_001365833.1;Parent=rna-NM_001378904.1;Dbxref=GeneID:21423,GenBank:NP_001365833.1,MGI:MGI:98510;Name=NP_001365833.1;Note=isoform 10 is encoded by transcript variant 10;gbkey=CDS;gene=Tcf3;product=transcription factor E2-alpha isoform 10;protein_id=NP_001365833.1;extra_copy_number=0
CM058250.1	Liftoff	CDS	87292593	87292725	.	-	.	ID=cds-NP_001365833.1;Parent=rna-NM_001378904.1;Dbxref=GeneID:21423,GenBank:NP_001365833.1,MGI:MGI:98510;Name=NP_001365833.1;Note=isoform 10 is encoded by transcript variant 10;gbkey=CDS;gene=Tcf3;product=transcription factor E2-alpha isoform 10;protein_id=NP_001365833.1;extra_copy_number=0
CM058250.1	Liftoff	CDS	87293147	87293214	.	-	.	ID=cds-NP_001365833.1;Parent=rna-NM_001378904.1;Dbxref=GeneID:21423,GenBank:NP_001365833.1,MGI:MGI:98510;Name=NP_001365833.1;Note=isoform 10 is encoded by transcript variant 10;gbkey=CDS;gene=Tcf3;product=transcription factor E2-alpha isoform 10;protein_id=NP_001365833.1;extra_copy_number=0
CM058250.1	Liftoff	CDS	87294214	87294292	.	-	.	ID=cds-NP_001365833.1;Parent=rna-NM_001378904.1;Dbxref=GeneID:21423,GenBank:NP_001365833.1,MGI:MGI:98510;Name=NP_001365833.1;Note=isoform 10 is encoded by transcript variant 10;gbkey=CDS;gene=Tcf3;product=transcription factor E2-alpha isoform 10;protein_id=NP_001365833.1;extra_copy_number=0
CM058250.1	Liftoff	CDS	87294458	87294531	.	-	.	ID=cds-NP_001365833.1;Parent=rna-NM_001378904.1;Dbxref=GeneID:21423,GenBank:NP_001365833.1,MGI:MGI:98510;Name=NP_001365833.1;Note=isoform 10 is encoded by transcript variant 10;gbkey=CDS;gene=Tcf3;product=transcription factor E2-alpha isoform 10;protein_id=NP_001365833.1;extra_copy_number=0
CM058250.1	Liftoff	CDS	87300797	87300869	.	-	.	ID=cds-NP_001365833.1;Parent=rna-NM_001378904.1;Dbxref=GeneID:21423,GenBank:NP_001365833.1,MGI:MGI:98510;Name=NP_001365833.1;Note=isoform 10 is encoded by transcript variant 10;gbkey=CDS;gene=Tcf3;product=transcription factor E2-alpha isoform 10;protein_id=NP_001365833.1;extra_copy_number=0
CM058250.1	Liftoff	CDS	87304064	87304138	.	-	.	ID=cds-NP_001365833.1;Parent=rna-NM_001378904.1;Dbxref=GeneID:21423,GenBank:NP_001365833.1,MGI:MGI:98510;Name=NP_001365833.1;Note=isoform 10 is encoded by transcript variant 10;gbkey=CDS;gene=Tcf3;product=transcription factor E2-alpha isoform 10;protein_id=NP_001365833.1;extra_copy_number=0
CM058250.1	Liftoff	mRNA	87282667	87306763	.	-	.	ID=rna-NM_001378905.1;Parent=gene-Tcf3;Dbxref=GeneID:21423,GenBank:NM_001378905.1,MGI:MGI:98510;Name=NM_001378905.1;gbkey=mRNA;gene=Tcf3;product=transcription factor 3%2C transcript variant 11;transcript_id=NM_001378905.1;matches_ref_protein=True;valid_ORF=True;extra_copy_number=0
CM058250.1	Liftoff	exon	87282667	87283400	.	-	.	ID=exon-NM_001378905.1-19;Parent=rna-NM_001378905.1;Dbxref=GeneID:21423,GenBank:NM_001378905.1,MGI:MGI:98510;gbkey=mRNA;gene=Tcf3;product=transcription factor 3%2C transcript variant 11;transcript_id=NM_001378905.1;extra_copy_number=0
CM058250.1	Liftoff	exon	87285960	87286188	.	-	.	ID=exon-NM_001378905.1-18;Parent=rna-NM_001378905.1;Dbxref=GeneID:21423,GenBank:NM_001378905.1,MGI:MGI:98510;gbkey=mRNA;gene=Tcf3;product=transcription factor 3%2C transcript variant 11;transcript_id=NM_001378905.1;extra_copy_number=0
CM058250.1	Liftoff	exon	87286331	87286463	.	-	.	ID=exon-NM_001378905.1-17;Parent=rna-NM_001378905.1;Dbxref=GeneID:21423,GenBank:NM_001378905.1,MGI:MGI:98510;gbkey=mRNA;gene=Tcf3;product=transcription factor 3%2C transcript variant 11;transcript_id=NM_001378905.1;extra_copy_number=0
CM058250.1	Liftoff	exon	87288288	87288414	.	-	.	ID=exon-NM_001378905.1-16;Parent=rna-NM_001378905.1;Dbxref=GeneID:21423,GenBank:NM_001378905.1,MGI:MGI:98510;gbkey=mRNA;gene=Tcf3;product=transcription factor 3%2C transcript variant 11;transcript_id=NM_001378905.1;extra_copy_number=0
CM058250.1	Liftoff	exon	87288491	87288649	.	-	.	ID=exon-NM_001378905.1-15;Parent=rna-NM_001378905.1;Dbxref=GeneID:21423,GenBank:NM_001378905.1,MGI:MGI:98510;gbkey=mRNA;gene=Tcf3;product=transcription factor 3%2C transcript variant 11;transcript_id=NM_001378905.1;extra_copy_number=0
CM058250.1	Liftoff	exon	87288979	87289052	.	-	.	ID=exon-NM_001378905.1-14;Parent=rna-NM_001378905.1;Dbxref=GeneID:21423,GenBank:NM_001378905.1,MGI:MGI:98510;gbkey=mRNA;gene=Tcf3;product=transcription factor 3%2C transcript variant 11;transcript_id=NM_001378905.1;extra_copy_number=0
CM058250.1	Liftoff	exon	87289686	87289764	.	-	.	ID=exon-NM_001378905.1-13;Parent=rna-NM_001378905.1;Dbxref=GeneID:21423,GenBank:NM_001378905.1,MGI:MGI:98510;gbkey=mRNA;gene=Tcf3;product=transcription factor 3%2C transcript variant 11;transcript_id=NM_001378905.1;extra_copy_number=0
CM058250.1	Liftoff	exon	87289857	87289915	.	-	.	ID=exon-NM_001378905.1-12;Parent=rna-NM_001378905.1;Dbxref=GeneID:21423,GenBank:NM_001378905.1,MGI:MGI:98510;gbkey=mRNA;gene=Tcf3;product=transcription factor 3%2C transcript variant 11;transcript_id=NM_001378905.1;extra_copy_number=0
CM058250.1	Liftoff	exon	87290216	87290351	.	-	.	ID=exon-NM_001378905.1-11;Parent=rna-NM_001378905.1;Dbxref=GeneID:21423,GenBank:NM_001378905.1,MGI:MGI:98510;gbkey=mRNA;gene=Tcf3;product=transcription factor 3%2C transcript variant 11;transcript_id=NM_001378905.1;extra_copy_number=0
CM058250.1	Liftoff	exon	87290439	87290596	.	-	.	ID=exon-NM_001378905.1-10;Parent=rna-NM_001378905.1;Dbxref=GeneID:21423,GenBank:NM_001378905.1,MGI:MGI:98510;gbkey=mRNA;gene=Tcf3;product=transcription factor 3%2C transcript variant 11;transcript_id=NM_001378905.1;extra_copy_number=0
CM058250.1	Liftoff	exon	87290664	87290766	.	-	.	ID=exon-NM_001378905.1-9;Parent=rna-NM_001378905.1;Dbxref=GeneID:21423,GenBank:NM_001378905.1,MGI:MGI:98510;gbkey=mRNA;gene=Tcf3;product=transcription factor 3%2C transcript variant 11;transcript_id=NM_001378905.1;extra_copy_number=0
CM058250.1	Liftoff	exon	87291892	87291941	.	-	.	ID=exon-NM_001378905.1-8;Parent=rna-NM_001378905.1;Dbxref=GeneID:21423,GenBank:NM_001378905.1,MGI:MGI:98510;gbkey=mRNA;gene=Tcf3;product=transcription factor 3%2C transcript variant 11;transcript_id=NM_001378905.1;extra_copy_number=0
CM058250.1	Liftoff	exon	87292593	87292725	.	-	.	ID=exon-NM_001378905.1-7;Parent=rna-NM_001378905.1;Dbxref=GeneID:21423,GenBank:NM_001378905.1,MGI:MGI:98510;gbkey=mRNA;gene=Tcf3;product=transcription factor 3%2C transcript variant 11;transcript_id=NM_001378905.1;extra_copy_number=0
CM058250.1	Liftoff	exon	87293147	87293214	.	-	.	ID=exon-NM_001378905.1-6;Parent=rna-NM_001378905.1;Dbxref=GeneID:21423,GenBank:NM_001378905.1,MGI:MGI:98510;gbkey=mRNA;gene=Tcf3;product=transcription factor 3%2C transcript variant 11;transcript_id=NM_001378905.1;extra_copy_number=0
CM058250.1	Liftoff	exon	87294214	87294292	.	-	.	ID=exon-NM_001378905.1-5;Parent=rna-NM_001378905.1;Dbxref=GeneID:21423,GenBank:NM_001378905.1,MGI:MGI:98510;gbkey=mRNA;gene=Tcf3;product=transcription factor 3%2C transcript variant 11;transcript_id=NM_001378905.1;extra_copy_number=0
CM058250.1	Liftoff	exon	87294458	87294531	.	-	.	ID=exon-NM_001378905.1-4;Parent=rna-NM_001378905.1;Dbxref=GeneID:21423,GenBank:NM_001378905.1,MGI:MGI:98510;gbkey=mRNA;gene=Tcf3;product=transcription factor 3%2C transcript variant 11;transcript_id=NM_001378905.1;extra_copy_number=0
CM058250.1	Liftoff	exon	87300797	87300869	.	-	.	ID=exon-NM_001378905.1-3;Parent=rna-NM_001378905.1;Dbxref=GeneID:21423,GenBank:NM_001378905.1,MGI:MGI:98510;gbkey=mRNA;gene=Tcf3;product=transcription factor 3%2C transcript variant 11;transcript_id=NM_001378905.1;extra_copy_number=0
CM058250.1	Liftoff	exon	87304064	87304195	.	-	.	ID=exon-NM_001378905.1-2;Parent=rna-NM_001378905.1;Dbxref=GeneID:21423,GenBank:NM_001378905.1,MGI:MGI:98510;gbkey=mRNA;gene=Tcf3;product=transcription factor 3%2C transcript variant 11;transcript_id=NM_001378905.1;extra_copy_number=0
CM058250.1	Liftoff	exon	87306448	87306763	.	-	.	ID=exon-NM_001378905.1-1;Parent=rna-NM_001378905.1;Dbxref=GeneID:21423,GenBank:NM_001378905.1,MGI:MGI:98510;gbkey=mRNA;gene=Tcf3;product=transcription factor 3%2C transcript variant 11;transcript_id=NM_001378905.1;extra_copy_number=0
CM058250.1	Liftoff	CDS	87283389	87283400	.	-	.	ID=cds-NP_001365834.1;Parent=rna-NM_001378905.1;Dbxref=GeneID:21423,GenBank:NP_001365834.1,MGI:MGI:98510;Name=NP_001365834.1;Note=isoform 11 is encoded by transcript variant 11;gbkey=CDS;gene=Tcf3;product=transcription factor E2-alpha isoform 11;protein_id=NP_001365834.1;extra_copy_number=0
CM058250.1	Liftoff	CDS	87285960	87286188	.	-	.	ID=cds-NP_001365834.1;Parent=rna-NM_001378905.1;Dbxref=GeneID:21423,GenBank:NP_001365834.1,MGI:MGI:98510;Name=NP_001365834.1;Note=isoform 11 is encoded by transcript variant 11;gbkey=CDS;gene=Tcf3;product=transcription factor E2-alpha isoform 11;protein_id=NP_001365834.1;extra_copy_number=0
CM058250.1	Liftoff	CDS	87286331	87286463	.	-	.	ID=cds-NP_001365834.1;Parent=rna-NM_001378905.1;Dbxref=GeneID:21423,GenBank:NP_001365834.1,MGI:MGI:98510;Name=NP_001365834.1;Note=isoform 11 is encoded by transcript variant 11;gbkey=CDS;gene=Tcf3;product=transcription factor E2-alpha isoform 11;protein_id=NP_001365834.1;extra_copy_number=0
CM058250.1	Liftoff	CDS	87288288	87288414	.	-	.	ID=cds-NP_001365834.1;Parent=rna-NM_001378905.1;Dbxref=GeneID:21423,GenBank:NP_001365834.1,MGI:MGI:98510;Name=NP_001365834.1;Note=isoform 11 is encoded by transcript variant 11;gbkey=CDS;gene=Tcf3;product=transcription factor E2-alpha isoform 11;protein_id=NP_001365834.1;extra_copy_number=0
CM058250.1	Liftoff	CDS	87288491	87288649	.	-	.	ID=cds-NP_001365834.1;Parent=rna-NM_001378905.1;Dbxref=GeneID:21423,GenBank:NP_001365834.1,MGI:MGI:98510;Name=NP_001365834.1;Note=isoform 11 is encoded by transcript variant 11;gbkey=CDS;gene=Tcf3;product=transcription factor E2-alpha isoform 11;protein_id=NP_001365834.1;extra_copy_number=0
CM058250.1	Liftoff	CDS	87288979	87289052	.	-	.	ID=cds-NP_001365834.1;Parent=rna-NM_001378905.1;Dbxref=GeneID:21423,GenBank:NP_001365834.1,MGI:MGI:98510;Name=NP_001365834.1;Note=isoform 11 is encoded by transcript variant 11;gbkey=CDS;gene=Tcf3;product=transcription factor E2-alpha isoform 11;protein_id=NP_001365834.1;extra_copy_number=0
CM058250.1	Liftoff	CDS	87289686	87289764	.	-	.	ID=cds-NP_001365834.1;Parent=rna-NM_001378905.1;Dbxref=GeneID:21423,GenBank:NP_001365834.1,MGI:MGI:98510;Name=NP_001365834.1;Note=isoform 11 is encoded by transcript variant 11;gbkey=CDS;gene=Tcf3;product=transcription factor E2-alpha isoform 11;protein_id=NP_001365834.1;extra_copy_number=0
CM058250.1	Liftoff	CDS	87289857	87289915	.	-	.	ID=cds-NP_001365834.1;Parent=rna-NM_001378905.1;Dbxref=GeneID:21423,GenBank:NP_001365834.1,MGI:MGI:98510;Name=NP_001365834.1;Note=isoform 11 is encoded by transcript variant 11;gbkey=CDS;gene=Tcf3;product=transcription factor E2-alpha isoform 11;protein_id=NP_001365834.1;extra_copy_number=0
CM058250.1	Liftoff	CDS	87290216	87290351	.	-	.	ID=cds-NP_001365834.1;Parent=rna-NM_001378905.1;Dbxref=GeneID:21423,GenBank:NP_001365834.1,MGI:MGI:98510;Name=NP_001365834.1;Note=isoform 11 is encoded by transcript variant 11;gbkey=CDS;gene=Tcf3;product=transcription factor E2-alpha isoform 11;protein_id=NP_001365834.1;extra_copy_number=0
CM058250.1	Liftoff	CDS	87290439	87290596	.	-	.	ID=cds-NP_001365834.1;Parent=rna-NM_001378905.1;Dbxref=GeneID:21423,GenBank:NP_001365834.1,MGI:MGI:98510;Name=NP_001365834.1;Note=isoform 11 is encoded by transcript variant 11;gbkey=CDS;gene=Tcf3;product=transcription factor E2-alpha isoform 11;protein_id=NP_001365834.1;extra_copy_number=0
CM058250.1	Liftoff	CDS	87290664	87290766	.	-	.	ID=cds-NP_001365834.1;Parent=rna-NM_001378905.1;Dbxref=GeneID:21423,GenBank:NP_001365834.1,MGI:MGI:98510;Name=NP_001365834.1;Note=isoform 11 is encoded by transcript variant 11;gbkey=CDS;gene=Tcf3;product=transcription factor E2-alpha isoform 11;protein_id=NP_001365834.1;extra_copy_number=0
CM058250.1	Liftoff	CDS	87291892	87291941	.	-	.	ID=cds-NP_001365834.1;Parent=rna-NM_001378905.1;Dbxref=GeneID:21423,GenBank:NP_001365834.1,MGI:MGI:98510;Name=NP_001365834.1;Note=isoform 11 is encoded by transcript variant 11;gbkey=CDS;gene=Tcf3;product=transcription factor E2-alpha isoform 11;protein_id=NP_001365834.1;extra_copy_number=0
CM058250.1	Liftoff	CDS	87292593	87292725	.	-	.	ID=cds-NP_001365834.1;Parent=rna-NM_001378905.1;Dbxref=GeneID:21423,GenBank:NP_001365834.1,MGI:MGI:98510;Name=NP_001365834.1;Note=isoform 11 is encoded by transcript variant 11;gbkey=CDS;gene=Tcf3;product=transcription factor E2-alpha isoform 11;protein_id=NP_001365834.1;extra_copy_number=0
CM058250.1	Liftoff	CDS	87293147	87293214	.	-	.	ID=cds-NP_001365834.1;Parent=rna-NM_001378905.1;Dbxref=GeneID:21423,GenBank:NP_001365834.1,MGI:MGI:98510;Name=NP_001365834.1;Note=isoform 11 is encoded by transcript variant 11;gbkey=CDS;gene=Tcf3;product=transcription factor E2-alpha isoform 11;protein_id=NP_001365834.1;extra_copy_number=0
CM058250.1	Liftoff	CDS	87294214	87294292	.	-	.	ID=cds-NP_001365834.1;Parent=rna-NM_001378905.1;Dbxref=GeneID:21423,GenBank:NP_001365834.1,MGI:MGI:98510;Name=NP_001365834.1;Note=isoform 11 is encoded by transcript variant 11;gbkey=CDS;gene=Tcf3;product=transcription factor E2-alpha isoform 11;protein_id=NP_001365834.1;extra_copy_number=0
CM058250.1	Liftoff	CDS	87294458	87294531	.	-	.	ID=cds-NP_001365834.1;Parent=rna-NM_001378905.1;Dbxref=GeneID:21423,GenBank:NP_001365834.1,MGI:MGI:98510;Name=NP_001365834.1;Note=isoform 11 is encoded by transcript variant 11;gbkey=CDS;gene=Tcf3;product=transcription factor E2-alpha isoform 11;protein_id=NP_001365834.1;extra_copy_number=0
CM058250.1	Liftoff	CDS	87300797	87300869	.	-	.	ID=cds-NP_001365834.1;Parent=rna-NM_001378905.1;Dbxref=GeneID:21423,GenBank:NP_001365834.1,MGI:MGI:98510;Name=NP_001365834.1;Note=isoform 11 is encoded by transcript variant 11;gbkey=CDS;gene=Tcf3;product=transcription factor E2-alpha isoform 11;protein_id=NP_001365834.1;extra_copy_number=0
CM058250.1	Liftoff	CDS	87304064	87304138	.	-	.	ID=cds-NP_001365834.1;Parent=rna-NM_001378905.1;Dbxref=GeneID:21423,GenBank:NP_001365834.1,MGI:MGI:98510;Name=NP_001365834.1;Note=isoform 11 is encoded by transcript variant 11;gbkey=CDS;gene=Tcf3;product=transcription factor E2-alpha isoform 11;protein_id=NP_001365834.1;extra_copy_number=0
CM058250.1	Liftoff	mRNA	87282667	87306763	.	-	.	ID=rna-NM_001378908.1;Parent=gene-Tcf3;Dbxref=GeneID:21423,GenBank:NM_001378908.1,MGI:MGI:98510;Name=NM_001378908.1;gbkey=mRNA;gene=Tcf3;product=transcription factor 3%2C transcript variant 12;transcript_id=NM_001378908.1;matches_ref_protein=True;valid_ORF=True;extra_copy_number=0
CM058250.1	Liftoff	exon	87282667	87283400	.	-	.	ID=exon-NM_001378908.1-19;Parent=rna-NM_001378908.1;Dbxref=GeneID:21423,GenBank:NM_001378908.1,MGI:MGI:98510;gbkey=mRNA;gene=Tcf3;product=transcription factor 3%2C transcript variant 12;transcript_id=NM_001378908.1;extra_copy_number=0
CM058250.1	Liftoff	exon	87285960	87286188	.	-	.	ID=exon-NM_001378908.1-18;Parent=rna-NM_001378908.1;Dbxref=GeneID:21423,GenBank:NM_001378908.1,MGI:MGI:98510;gbkey=mRNA;gene=Tcf3;product=transcription factor 3%2C transcript variant 12;transcript_id=NM_001378908.1;extra_copy_number=0
CM058250.1	Liftoff	exon	87286331	87286463	.	-	.	ID=exon-NM_001378908.1-17;Parent=rna-NM_001378908.1;Dbxref=GeneID:21423,GenBank:NM_001378908.1,MGI:MGI:98510;gbkey=mRNA;gene=Tcf3;product=transcription factor 3%2C transcript variant 12;transcript_id=NM_001378908.1;extra_copy_number=0
CM058250.1	Liftoff	exon	87288288	87288414	.	-	.	ID=exon-NM_001378908.1-16;Parent=rna-NM_001378908.1;Dbxref=GeneID:21423,GenBank:NM_001378908.1,MGI:MGI:98510;gbkey=mRNA;gene=Tcf3;product=transcription factor 3%2C transcript variant 12;transcript_id=NM_001378908.1;extra_copy_number=0
CM058250.1	Liftoff	exon	87288491	87288646	.	-	.	ID=exon-NM_001378908.1-15;Parent=rna-NM_001378908.1;Dbxref=GeneID:21423,GenBank:NM_001378908.1,MGI:MGI:98510;gbkey=mRNA;gene=Tcf3;product=transcription factor 3%2C transcript variant 12;transcript_id=NM_001378908.1;extra_copy_number=0
CM058250.1	Liftoff	exon	87288979	87289052	.	-	.	ID=exon-NM_001378908.1-14;Parent=rna-NM_001378908.1;Dbxref=GeneID:21423,GenBank:NM_001378908.1,MGI:MGI:98510;gbkey=mRNA;gene=Tcf3;product=transcription factor 3%2C transcript variant 12;transcript_id=NM_001378908.1;extra_copy_number=0
CM058250.1	Liftoff	exon	87289686	87289764	.	-	.	ID=exon-NM_001378908.1-13;Parent=rna-NM_001378908.1;Dbxref=GeneID:21423,GenBank:NM_001378908.1,MGI:MGI:98510;gbkey=mRNA;gene=Tcf3;product=transcription factor 3%2C transcript variant 12;transcript_id=NM_001378908.1;extra_copy_number=0
CM058250.1	Liftoff	exon	87289857	87289915	.	-	.	ID=exon-NM_001378908.1-12;Parent=rna-NM_001378908.1;Dbxref=GeneID:21423,GenBank:NM_001378908.1,MGI:MGI:98510;gbkey=mRNA;gene=Tcf3;product=transcription factor 3%2C transcript variant 12;transcript_id=NM_001378908.1;extra_copy_number=0
CM058250.1	Liftoff	exon	87290216	87290351	.	-	.	ID=exon-NM_001378908.1-11;Parent=rna-NM_001378908.1;Dbxref=GeneID:21423,GenBank:NM_001378908.1,MGI:MGI:98510;gbkey=mRNA;gene=Tcf3;product=transcription factor 3%2C transcript variant 12;transcript_id=NM_001378908.1;extra_copy_number=0
CM058250.1	Liftoff	exon	87290439	87290596	.	-	.	ID=exon-NM_001378908.1-10;Parent=rna-NM_001378908.1;Dbxref=GeneID:21423,GenBank:NM_001378908.1,MGI:MGI:98510;gbkey=mRNA;gene=Tcf3;product=transcription factor 3%2C transcript variant 12;transcript_id=NM_001378908.1;extra_copy_number=0
CM058250.1	Liftoff	exon	87290664	87290766	.	-	.	ID=exon-NM_001378908.1-9;Parent=rna-NM_001378908.1;Dbxref=GeneID:21423,GenBank:NM_001378908.1,MGI:MGI:98510;gbkey=mRNA;gene=Tcf3;product=transcription factor 3%2C transcript variant 12;transcript_id=NM_001378908.1;extra_copy_number=0
CM058250.1	Liftoff	exon	87291892	87291944	.	-	.	ID=exon-NM_001378908.1-8;Parent=rna-NM_001378908.1;Dbxref=GeneID:21423,GenBank:NM_001378908.1,MGI:MGI:98510;gbkey=mRNA;gene=Tcf3;product=transcription factor 3%2C transcript variant 12;transcript_id=NM_001378908.1;extra_copy_number=0
CM058250.1	Liftoff	exon	87292593	87292725	.	-	.	ID=exon-NM_001378908.1-7;Parent=rna-NM_001378908.1;Dbxref=GeneID:21423,GenBank:NM_001378908.1,MGI:MGI:98510;gbkey=mRNA;gene=Tcf3;product=transcription factor 3%2C transcript variant 12;transcript_id=NM_001378908.1;extra_copy_number=0
CM058250.1	Liftoff	exon	87293147	87293214	.	-	.	ID=exon-NM_001378908.1-6;Parent=rna-NM_001378908.1;Dbxref=GeneID:21423,GenBank:NM_001378908.1,MGI:MGI:98510;gbkey=mRNA;gene=Tcf3;product=transcription factor 3%2C transcript variant 12;transcript_id=NM_001378908.1;extra_copy_number=0
CM058250.1	Liftoff	exon	87294214	87294292	.	-	.	ID=exon-NM_001378908.1-5;Parent=rna-NM_001378908.1;Dbxref=GeneID:21423,GenBank:NM_001378908.1,MGI:MGI:98510;gbkey=mRNA;gene=Tcf3;product=transcription factor 3%2C transcript variant 12;transcript_id=NM_001378908.1;extra_copy_number=0
CM058250.1	Liftoff	exon	87294458	87294531	.	-	.	ID=exon-NM_001378908.1-4;Parent=rna-NM_001378908.1;Dbxref=GeneID:21423,GenBank:NM_001378908.1,MGI:MGI:98510;gbkey=mRNA;gene=Tcf3;product=transcription factor 3%2C transcript variant 12;transcript_id=NM_001378908.1;extra_copy_number=0
CM058250.1	Liftoff	exon	87300797	87300869	.	-	.	ID=exon-NM_001378908.1-3;Parent=rna-NM_001378908.1;Dbxref=GeneID:21423,GenBank:NM_001378908.1,MGI:MGI:98510;gbkey=mRNA;gene=Tcf3;product=transcription factor 3%2C transcript variant 12;transcript_id=NM_001378908.1;extra_copy_number=0
CM058250.1	Liftoff	exon	87304064	87304195	.	-	.	ID=exon-NM_001378908.1-2;Parent=rna-NM_001378908.1;Dbxref=GeneID:21423,GenBank:NM_001378908.1,MGI:MGI:98510;gbkey=mRNA;gene=Tcf3;product=transcription factor 3%2C transcript variant 12;transcript_id=NM_001378908.1;extra_copy_number=0
CM058250.1	Liftoff	exon	87306448	87306763	.	-	.	ID=exon-NM_001378908.1-1;Parent=rna-NM_001378908.1;Dbxref=GeneID:21423,GenBank:NM_001378908.1,MGI:MGI:98510;gbkey=mRNA;gene=Tcf3;product=transcription factor 3%2C transcript variant 12;transcript_id=NM_001378908.1;extra_copy_number=0
CM058250.1	Liftoff	CDS	87283389	87283400	.	-	.	ID=cds-NP_001365837.1;Parent=rna-NM_001378908.1;Dbxref=GeneID:21423,GenBank:NP_001365837.1,MGI:MGI:98510;Name=NP_001365837.1;Note=isoform 12 is encoded by transcript variant 12;gbkey=CDS;gene=Tcf3;product=transcription factor E2-alpha isoform 12;protein_id=NP_001365837.1;extra_copy_number=0
CM058250.1	Liftoff	CDS	87285960	87286188	.	-	.	ID=cds-NP_001365837.1;Parent=rna-NM_001378908.1;Dbxref=GeneID:21423,GenBank:NP_001365837.1,MGI:MGI:98510;Name=NP_001365837.1;Note=isoform 12 is encoded by transcript variant 12;gbkey=CDS;gene=Tcf3;product=transcription factor E2-alpha isoform 12;protein_id=NP_001365837.1;extra_copy_number=0
CM058250.1	Liftoff	CDS	87286331	87286463	.	-	.	ID=cds-NP_001365837.1;Parent=rna-NM_001378908.1;Dbxref=GeneID:21423,GenBank:NP_001365837.1,MGI:MGI:98510;Name=NP_001365837.1;Note=isoform 12 is encoded by transcript variant 12;gbkey=CDS;gene=Tcf3;product=transcription factor E2-alpha isoform 12;protein_id=NP_001365837.1;extra_copy_number=0
CM058250.1	Liftoff	CDS	87288288	87288414	.	-	.	ID=cds-NP_001365837.1;Parent=rna-NM_001378908.1;Dbxref=GeneID:21423,GenBank:NP_001365837.1,MGI:MGI:98510;Name=NP_001365837.1;Note=isoform 12 is encoded by transcript variant 12;gbkey=CDS;gene=Tcf3;product=transcription factor E2-alpha isoform 12;protein_id=NP_001365837.1;extra_copy_number=0
CM058250.1	Liftoff	CDS	87288491	87288646	.	-	.	ID=cds-NP_001365837.1;Parent=rna-NM_001378908.1;Dbxref=GeneID:21423,GenBank:NP_001365837.1,MGI:MGI:98510;Name=NP_001365837.1;Note=isoform 12 is encoded by transcript variant 12;gbkey=CDS;gene=Tcf3;product=transcription factor E2-alpha isoform 12;protein_id=NP_001365837.1;extra_copy_number=0
CM058250.1	Liftoff	CDS	87288979	87289052	.	-	.	ID=cds-NP_001365837.1;Parent=rna-NM_001378908.1;Dbxref=GeneID:21423,GenBank:NP_001365837.1,MGI:MGI:98510;Name=NP_001365837.1;Note=isoform 12 is encoded by transcript variant 12;gbkey=CDS;gene=Tcf3;product=transcription factor E2-alpha isoform 12;protein_id=NP_001365837.1;extra_copy_number=0
CM058250.1	Liftoff	CDS	87289686	87289764	.	-	.	ID=cds-NP_001365837.1;Parent=rna-NM_001378908.1;Dbxref=GeneID:21423,GenBank:NP_001365837.1,MGI:MGI:98510;Name=NP_001365837.1;Note=isoform 12 is encoded by transcript variant 12;gbkey=CDS;gene=Tcf3;product=transcription factor E2-alpha isoform 12;protein_id=NP_001365837.1;extra_copy_number=0
CM058250.1	Liftoff	CDS	87289857	87289915	.	-	.	ID=cds-NP_001365837.1;Parent=rna-NM_001378908.1;Dbxref=GeneID:21423,GenBank:NP_001365837.1,MGI:MGI:98510;Name=NP_001365837.1;Note=isoform 12 is encoded by transcript variant 12;gbkey=CDS;gene=Tcf3;product=transcription factor E2-alpha isoform 12;protein_id=NP_001365837.1;extra_copy_number=0
CM058250.1	Liftoff	CDS	87290216	87290351	.	-	.	ID=cds-NP_001365837.1;Parent=rna-NM_001378908.1;Dbxref=GeneID:21423,GenBank:NP_001365837.1,MGI:MGI:98510;Name=NP_001365837.1;Note=isoform 12 is encoded by transcript variant 12;gbkey=CDS;gene=Tcf3;product=transcription factor E2-alpha isoform 12;protein_id=NP_001365837.1;extra_copy_number=0
CM058250.1	Liftoff	CDS	87290439	87290596	.	-	.	ID=cds-NP_001365837.1;Parent=rna-NM_001378908.1;Dbxref=GeneID:21423,GenBank:NP_001365837.1,MGI:MGI:98510;Name=NP_001365837.1;Note=isoform 12 is encoded by transcript variant 12;gbkey=CDS;gene=Tcf3;product=transcription factor E2-alpha isoform 12;protein_id=NP_001365837.1;extra_copy_number=0
CM058250.1	Liftoff	CDS	87290664	87290766	.	-	.	ID=cds-NP_001365837.1;Parent=rna-NM_001378908.1;Dbxref=GeneID:21423,GenBank:NP_001365837.1,MGI:MGI:98510;Name=NP_001365837.1;Note=isoform 12 is encoded by transcript variant 12;gbkey=CDS;gene=Tcf3;product=transcription factor E2-alpha isoform 12;protein_id=NP_001365837.1;extra_copy_number=0
CM058250.1	Liftoff	CDS	87291892	87291944	.	-	.	ID=cds-NP_001365837.1;Parent=rna-NM_001378908.1;Dbxref=GeneID:21423,GenBank:NP_001365837.1,MGI:MGI:98510;Name=NP_001365837.1;Note=isoform 12 is encoded by transcript variant 12;gbkey=CDS;gene=Tcf3;product=transcription factor E2-alpha isoform 12;protein_id=NP_001365837.1;extra_copy_number=0
CM058250.1	Liftoff	CDS	87292593	87292725	.	-	.	ID=cds-NP_001365837.1;Parent=rna-NM_001378908.1;Dbxref=GeneID:21423,GenBank:NP_001365837.1,MGI:MGI:98510;Name=NP_001365837.1;Note=isoform 12 is encoded by transcript variant 12;gbkey=CDS;gene=Tcf3;product=transcription factor E2-alpha isoform 12;protein_id=NP_001365837.1;extra_copy_number=0
CM058250.1	Liftoff	CDS	87293147	87293214	.	-	.	ID=cds-NP_001365837.1;Parent=rna-NM_001378908.1;Dbxref=GeneID:21423,GenBank:NP_001365837.1,MGI:MGI:98510;Name=NP_001365837.1;Note=isoform 12 is encoded by transcript variant 12;gbkey=CDS;gene=Tcf3;product=transcription factor E2-alpha isoform 12;protein_id=NP_001365837.1;extra_copy_number=0
CM058250.1	Liftoff	CDS	87294214	87294292	.	-	.	ID=cds-NP_001365837.1;Parent=rna-NM_001378908.1;Dbxref=GeneID:21423,GenBank:NP_001365837.1,MGI:MGI:98510;Name=NP_001365837.1;Note=isoform 12 is encoded by transcript variant 12;gbkey=CDS;gene=Tcf3;product=transcription factor E2-alpha isoform 12;protein_id=NP_001365837.1;extra_copy_number=0
CM058250.1	Liftoff	CDS	87294458	87294531	.	-	.	ID=cds-NP_001365837.1;Parent=rna-NM_001378908.1;Dbxref=GeneID:21423,GenBank:NP_001365837.1,MGI:MGI:98510;Name=NP_001365837.1;Note=isoform 12 is encoded by transcript variant 12;gbkey=CDS;gene=Tcf3;product=transcription factor E2-alpha isoform 12;protein_id=NP_001365837.1;extra_copy_number=0
CM058250.1	Liftoff	CDS	87300797	87300869	.	-	.	ID=cds-NP_001365837.1;Parent=rna-NM_001378908.1;Dbxref=GeneID:21423,GenBank:NP_001365837.1,MGI:MGI:98510;Name=NP_001365837.1;Note=isoform 12 is encoded by transcript variant 12;gbkey=CDS;gene=Tcf3;product=transcription factor E2-alpha isoform 12;protein_id=NP_001365837.1;extra_copy_number=0
CM058250.1	Liftoff	CDS	87304064	87304138	.	-	.	ID=cds-NP_001365837.1;Parent=rna-NM_001378908.1;Dbxref=GeneID:21423,GenBank:NP_001365837.1,MGI:MGI:98510;Name=NP_001365837.1;Note=isoform 12 is encoded by transcript variant 12;gbkey=CDS;gene=Tcf3;product=transcription factor E2-alpha isoform 12;protein_id=NP_001365837.1;extra_copy_number=0
CM058250.1	Liftoff	mRNA	87282667	87306763	.	-	.	ID=rna-NM_001378910.1;Parent=gene-Tcf3;Dbxref=GeneID:21423,GenBank:NM_001378910.1,MGI:MGI:98510;Name=NM_001378910.1;gbkey=mRNA;gene=Tcf3;product=transcription factor 3%2C transcript variant 13;transcript_id=NM_001378910.1;matches_ref_protein=True;valid_ORF=True;extra_copy_number=0
CM058250.1	Liftoff	exon	87282667	87283400	.	-	.	ID=exon-NM_001378910.1-19;Parent=rna-NM_001378910.1;Dbxref=GeneID:21423,GenBank:NM_001378910.1,MGI:MGI:98510;gbkey=mRNA;gene=Tcf3;product=transcription factor 3%2C transcript variant 13;transcript_id=NM_001378910.1;extra_copy_number=0
CM058250.1	Liftoff	exon	87285960	87286188	.	-	.	ID=exon-NM_001378910.1-18;Parent=rna-NM_001378910.1;Dbxref=GeneID:21423,GenBank:NM_001378910.1,MGI:MGI:98510;gbkey=mRNA;gene=Tcf3;product=transcription factor 3%2C transcript variant 13;transcript_id=NM_001378910.1;extra_copy_number=0
CM058250.1	Liftoff	exon	87286331	87286463	.	-	.	ID=exon-NM_001378910.1-17;Parent=rna-NM_001378910.1;Dbxref=GeneID:21423,GenBank:NM_001378910.1,MGI:MGI:98510;gbkey=mRNA;gene=Tcf3;product=transcription factor 3%2C transcript variant 13;transcript_id=NM_001378910.1;extra_copy_number=0
CM058250.1	Liftoff	exon	87288288	87288414	.	-	.	ID=exon-NM_001378910.1-16;Parent=rna-NM_001378910.1;Dbxref=GeneID:21423,GenBank:NM_001378910.1,MGI:MGI:98510;gbkey=mRNA;gene=Tcf3;product=transcription factor 3%2C transcript variant 13;transcript_id=NM_001378910.1;extra_copy_number=0
CM058250.1	Liftoff	exon	87288491	87288646	.	-	.	ID=exon-NM_001378910.1-15;Parent=rna-NM_001378910.1;Dbxref=GeneID:21423,GenBank:NM_001378910.1,MGI:MGI:98510;gbkey=mRNA;gene=Tcf3;product=transcription factor 3%2C transcript variant 13;transcript_id=NM_001378910.1;extra_copy_number=0
CM058250.1	Liftoff	exon	87288979	87289052	.	-	.	ID=exon-NM_001378910.1-14;Parent=rna-NM_001378910.1;Dbxref=GeneID:21423,GenBank:NM_001378910.1,MGI:MGI:98510;gbkey=mRNA;gene=Tcf3;product=transcription factor 3%2C transcript variant 13;transcript_id=NM_001378910.1;extra_copy_number=0
CM058250.1	Liftoff	exon	87289686	87289764	.	-	.	ID=exon-NM_001378910.1-13;Parent=rna-NM_001378910.1;Dbxref=GeneID:21423,GenBank:NM_001378910.1,MGI:MGI:98510;gbkey=mRNA;gene=Tcf3;product=transcription factor 3%2C transcript variant 13;transcript_id=NM_001378910.1;extra_copy_number=0
CM058250.1	Liftoff	exon	87289857	87289915	.	-	.	ID=exon-NM_001378910.1-12;Parent=rna-NM_001378910.1;Dbxref=GeneID:21423,GenBank:NM_001378910.1,MGI:MGI:98510;gbkey=mRNA;gene=Tcf3;product=transcription factor 3%2C transcript variant 13;transcript_id=NM_001378910.1;extra_copy_number=0
CM058250.1	Liftoff	exon	87290216	87290351	.	-	.	ID=exon-NM_001378910.1-11;Parent=rna-NM_001378910.1;Dbxref=GeneID:21423,GenBank:NM_001378910.1,MGI:MGI:98510;gbkey=mRNA;gene=Tcf3;product=transcription factor 3%2C transcript variant 13;transcript_id=NM_001378910.1;extra_copy_number=0
CM058250.1	Liftoff	exon	87290439	87290596	.	-	.	ID=exon-NM_001378910.1-10;Parent=rna-NM_001378910.1;Dbxref=GeneID:21423,GenBank:NM_001378910.1,MGI:MGI:98510;gbkey=mRNA;gene=Tcf3;product=transcription factor 3%2C transcript variant 13;transcript_id=NM_001378910.1;extra_copy_number=0
CM058250.1	Liftoff	exon	87290664	87290766	.	-	.	ID=exon-NM_001378910.1-9;Parent=rna-NM_001378910.1;Dbxref=GeneID:21423,GenBank:NM_001378910.1,MGI:MGI:98510;gbkey=mRNA;gene=Tcf3;product=transcription factor 3%2C transcript variant 13;transcript_id=NM_001378910.1;extra_copy_number=0
CM058250.1	Liftoff	exon	87291892	87291941	.	-	.	ID=exon-NM_001378910.1-8;Parent=rna-NM_001378910.1;Dbxref=GeneID:21423,GenBank:NM_001378910.1,MGI:MGI:98510;gbkey=mRNA;gene=Tcf3;product=transcription factor 3%2C transcript variant 13;transcript_id=NM_001378910.1;extra_copy_number=0
CM058250.1	Liftoff	exon	87292593	87292725	.	-	.	ID=exon-NM_001378910.1-7;Parent=rna-NM_001378910.1;Dbxref=GeneID:21423,GenBank:NM_001378910.1,MGI:MGI:98510;gbkey=mRNA;gene=Tcf3;product=transcription factor 3%2C transcript variant 13;transcript_id=NM_001378910.1;extra_copy_number=0
CM058250.1	Liftoff	exon	87293147	87293214	.	-	.	ID=exon-NM_001378910.1-6;Parent=rna-NM_001378910.1;Dbxref=GeneID:21423,GenBank:NM_001378910.1,MGI:MGI:98510;gbkey=mRNA;gene=Tcf3;product=transcription factor 3%2C transcript variant 13;transcript_id=NM_001378910.1;extra_copy_number=0
CM058250.1	Liftoff	exon	87294214	87294292	.	-	.	ID=exon-NM_001378910.1-5;Parent=rna-NM_001378910.1;Dbxref=GeneID:21423,GenBank:NM_001378910.1,MGI:MGI:98510;gbkey=mRNA;gene=Tcf3;product=transcription factor 3%2C transcript variant 13;transcript_id=NM_001378910.1;extra_copy_number=0
CM058250.1	Liftoff	exon	87294458	87294531	.	-	.	ID=exon-NM_001378910.1-4;Parent=rna-NM_001378910.1;Dbxref=GeneID:21423,GenBank:NM_001378910.1,MGI:MGI:98510;gbkey=mRNA;gene=Tcf3;product=transcription factor 3%2C transcript variant 13;transcript_id=NM_001378910.1;extra_copy_number=0
CM058250.1	Liftoff	exon	87300797	87300869	.	-	.	ID=exon-NM_001378910.1-3;Parent=rna-NM_001378910.1;Dbxref=GeneID:21423,GenBank:NM_001378910.1,MGI:MGI:98510;gbkey=mRNA;gene=Tcf3;product=transcription factor 3%2C transcript variant 13;transcript_id=NM_001378910.1;extra_copy_number=0
CM058250.1	Liftoff	exon	87304064	87304195	.	-	.	ID=exon-NM_001378910.1-2;Parent=rna-NM_001378910.1;Dbxref=GeneID:21423,GenBank:NM_001378910.1,MGI:MGI:98510;gbkey=mRNA;gene=Tcf3;product=transcription factor 3%2C transcript variant 13;transcript_id=NM_001378910.1;extra_copy_number=0
CM058250.1	Liftoff	exon	87306448	87306763	.	-	.	ID=exon-NM_001378910.1-1;Parent=rna-NM_001378910.1;Dbxref=GeneID:21423,GenBank:NM_001378910.1,MGI:MGI:98510;gbkey=mRNA;gene=Tcf3;product=transcription factor 3%2C transcript variant 13;transcript_id=NM_001378910.1;extra_copy_number=0
CM058250.1	Liftoff	CDS	87283389	87283400	.	-	.	ID=cds-NP_001365839.1;Parent=rna-NM_001378910.1;Dbxref=GeneID:21423,GenBank:NP_001365839.1,MGI:MGI:98510;Name=NP_001365839.1;Note=isoform 13 is encoded by transcript variant 13;gbkey=CDS;gene=Tcf3;product=transcription factor E2-alpha isoform 13;protein_id=NP_001365839.1;extra_copy_number=0
CM058250.1	Liftoff	CDS	87285960	87286188	.	-	.	ID=cds-NP_001365839.1;Parent=rna-NM_001378910.1;Dbxref=GeneID:21423,GenBank:NP_001365839.1,MGI:MGI:98510;Name=NP_001365839.1;Note=isoform 13 is encoded by transcript variant 13;gbkey=CDS;gene=Tcf3;product=transcription factor E2-alpha isoform 13;protein_id=NP_001365839.1;extra_copy_number=0
CM058250.1	Liftoff	CDS	87286331	87286463	.	-	.	ID=cds-NP_001365839.1;Parent=rna-NM_001378910.1;Dbxref=GeneID:21423,GenBank:NP_001365839.1,MGI:MGI:98510;Name=NP_001365839.1;Note=isoform 13 is encoded by transcript variant 13;gbkey=CDS;gene=Tcf3;product=transcription factor E2-alpha isoform 13;protein_id=NP_001365839.1;extra_copy_number=0
CM058250.1	Liftoff	CDS	87288288	87288414	.	-	.	ID=cds-NP_001365839.1;Parent=rna-NM_001378910.1;Dbxref=GeneID:21423,GenBank:NP_001365839.1,MGI:MGI:98510;Name=NP_001365839.1;Note=isoform 13 is encoded by transcript variant 13;gbkey=CDS;gene=Tcf3;product=transcription factor E2-alpha isoform 13;protein_id=NP_001365839.1;extra_copy_number=0
CM058250.1	Liftoff	CDS	87288491	87288646	.	-	.	ID=cds-NP_001365839.1;Parent=rna-NM_001378910.1;Dbxref=GeneID:21423,GenBank:NP_001365839.1,MGI:MGI:98510;Name=NP_001365839.1;Note=isoform 13 is encoded by transcript variant 13;gbkey=CDS;gene=Tcf3;product=transcription factor E2-alpha isoform 13;protein_id=NP_001365839.1;extra_copy_number=0
CM058250.1	Liftoff	CDS	87288979	87289052	.	-	.	ID=cds-NP_001365839.1;Parent=rna-NM_001378910.1;Dbxref=GeneID:21423,GenBank:NP_001365839.1,MGI:MGI:98510;Name=NP_001365839.1;Note=isoform 13 is encoded by transcript variant 13;gbkey=CDS;gene=Tcf3;product=transcription factor E2-alpha isoform 13;protein_id=NP_001365839.1;extra_copy_number=0
CM058250.1	Liftoff	CDS	87289686	87289764	.	-	.	ID=cds-NP_001365839.1;Parent=rna-NM_001378910.1;Dbxref=GeneID:21423,GenBank:NP_001365839.1,MGI:MGI:98510;Name=NP_001365839.1;Note=isoform 13 is encoded by transcript variant 13;gbkey=CDS;gene=Tcf3;product=transcription factor E2-alpha isoform 13;protein_id=NP_001365839.1;extra_copy_number=0
CM058250.1	Liftoff	CDS	87289857	87289915	.	-	.	ID=cds-NP_001365839.1;Parent=rna-NM_001378910.1;Dbxref=GeneID:21423,GenBank:NP_001365839.1,MGI:MGI:98510;Name=NP_001365839.1;Note=isoform 13 is encoded by transcript variant 13;gbkey=CDS;gene=Tcf3;product=transcription factor E2-alpha isoform 13;protein_id=NP_001365839.1;extra_copy_number=0
CM058250.1	Liftoff	CDS	87290216	87290351	.	-	.	ID=cds-NP_001365839.1;Parent=rna-NM_001378910.1;Dbxref=GeneID:21423,GenBank:NP_001365839.1,MGI:MGI:98510;Name=NP_001365839.1;Note=isoform 13 is encoded by transcript variant 13;gbkey=CDS;gene=Tcf3;product=transcription factor E2-alpha isoform 13;protein_id=NP_001365839.1;extra_copy_number=0
CM058250.1	Liftoff	CDS	87290439	87290596	.	-	.	ID=cds-NP_001365839.1;Parent=rna-NM_001378910.1;Dbxref=GeneID:21423,GenBank:NP_001365839.1,MGI:MGI:98510;Name=NP_001365839.1;Note=isoform 13 is encoded by transcript variant 13;gbkey=CDS;gene=Tcf3;product=transcription factor E2-alpha isoform 13;protein_id=NP_001365839.1;extra_copy_number=0
CM058250.1	Liftoff	CDS	87290664	87290766	.	-	.	ID=cds-NP_001365839.1;Parent=rna-NM_001378910.1;Dbxref=GeneID:21423,GenBank:NP_001365839.1,MGI:MGI:98510;Name=NP_001365839.1;Note=isoform 13 is encoded by transcript variant 13;gbkey=CDS;gene=Tcf3;product=transcription factor E2-alpha isoform 13;protein_id=NP_001365839.1;extra_copy_number=0
CM058250.1	Liftoff	CDS	87291892	87291941	.	-	.	ID=cds-NP_001365839.1;Parent=rna-NM_001378910.1;Dbxref=GeneID:21423,GenBank:NP_001365839.1,MGI:MGI:98510;Name=NP_001365839.1;Note=isoform 13 is encoded by transcript variant 13;gbkey=CDS;gene=Tcf3;product=transcription factor E2-alpha isoform 13;protein_id=NP_001365839.1;extra_copy_number=0
CM058250.1	Liftoff	CDS	87292593	87292725	.	-	.	ID=cds-NP_001365839.1;Parent=rna-NM_001378910.1;Dbxref=GeneID:21423,GenBank:NP_001365839.1,MGI:MGI:98510;Name=NP_001365839.1;Note=isoform 13 is encoded by transcript variant 13;gbkey=CDS;gene=Tcf3;product=transcription factor E2-alpha isoform 13;protein_id=NP_001365839.1;extra_copy_number=0
CM058250.1	Liftoff	CDS	87293147	87293214	.	-	.	ID=cds-NP_001365839.1;Parent=rna-NM_001378910.1;Dbxref=GeneID:21423,GenBank:NP_001365839.1,MGI:MGI:98510;Name=NP_001365839.1;Note=isoform 13 is encoded by transcript variant 13;gbkey=CDS;gene=Tcf3;product=transcription factor E2-alpha isoform 13;protein_id=NP_001365839.1;extra_copy_number=0
CM058250.1	Liftoff	CDS	87294214	87294292	.	-	.	ID=cds-NP_001365839.1;Parent=rna-NM_001378910.1;Dbxref=GeneID:21423,GenBank:NP_001365839.1,MGI:MGI:98510;Name=NP_001365839.1;Note=isoform 13 is encoded by transcript variant 13;gbkey=CDS;gene=Tcf3;product=transcription factor E2-alpha isoform 13;protein_id=NP_001365839.1;extra_copy_number=0
CM058250.1	Liftoff	CDS	87294458	87294531	.	-	.	ID=cds-NP_001365839.1;Parent=rna-NM_001378910.1;Dbxref=GeneID:21423,GenBank:NP_001365839.1,MGI:MGI:98510;Name=NP_001365839.1;Note=isoform 13 is encoded by transcript variant 13;gbkey=CDS;gene=Tcf3;product=transcription factor E2-alpha isoform 13;protein_id=NP_001365839.1;extra_copy_number=0
CM058250.1	Liftoff	CDS	87300797	87300869	.	-	.	ID=cds-NP_001365839.1;Parent=rna-NM_001378910.1;Dbxref=GeneID:21423,GenBank:NP_001365839.1,MGI:MGI:98510;Name=NP_001365839.1;Note=isoform 13 is encoded by transcript variant 13;gbkey=CDS;gene=Tcf3;product=transcription factor E2-alpha isoform 13;protein_id=NP_001365839.1;extra_copy_number=0
CM058250.1	Liftoff	CDS	87304064	87304138	.	-	.	ID=cds-NP_001365839.1;Parent=rna-NM_001378910.1;Dbxref=GeneID:21423,GenBank:NP_001365839.1,MGI:MGI:98510;Name=NP_001365839.1;Note=isoform 13 is encoded by transcript variant 13;gbkey=CDS;gene=Tcf3;product=transcription factor E2-alpha isoform 13;protein_id=NP_001365839.1;extra_copy_number=0
CM058250.1	Liftoff	mRNA	87282667	87306763	.	-	.	ID=rna-NM_001378912.1;Parent=gene-Tcf3;Dbxref=GeneID:21423,GenBank:NM_001378912.1,MGI:MGI:98510;Name=NM_001378912.1;gbkey=mRNA;gene=Tcf3;product=transcription factor 3%2C transcript variant 14;transcript_id=NM_001378912.1;matches_ref_protein=True;valid_ORF=True;extra_copy_number=0
CM058250.1	Liftoff	exon	87282667	87283400	.	-	.	ID=exon-NM_001378912.1-18;Parent=rna-NM_001378912.1;Dbxref=GeneID:21423,GenBank:NM_001378912.1,MGI:MGI:98510;gbkey=mRNA;gene=Tcf3;product=transcription factor 3%2C transcript variant 14;transcript_id=NM_001378912.1;extra_copy_number=0
CM058250.1	Liftoff	exon	87286331	87286463	.	-	.	ID=exon-NM_001378912.1-17;Parent=rna-NM_001378912.1;Dbxref=GeneID:21423,GenBank:NM_001378912.1,MGI:MGI:98510;gbkey=mRNA;gene=Tcf3;product=transcription factor 3%2C transcript variant 14;transcript_id=NM_001378912.1;extra_copy_number=0
CM058250.1	Liftoff	exon	87288288	87288414	.	-	.	ID=exon-NM_001378912.1-16;Parent=rna-NM_001378912.1;Dbxref=GeneID:21423,GenBank:NM_001378912.1,MGI:MGI:98510;gbkey=mRNA;gene=Tcf3;product=transcription factor 3%2C transcript variant 14;transcript_id=NM_001378912.1;extra_copy_number=0
CM058250.1	Liftoff	exon	87288491	87288649	.	-	.	ID=exon-NM_001378912.1-15;Parent=rna-NM_001378912.1;Dbxref=GeneID:21423,GenBank:NM_001378912.1,MGI:MGI:98510;gbkey=mRNA;gene=Tcf3;product=transcription factor 3%2C transcript variant 14;transcript_id=NM_001378912.1;extra_copy_number=0
CM058250.1	Liftoff	exon	87288979	87289052	.	-	.	ID=exon-NM_001378912.1-14;Parent=rna-NM_001378912.1;Dbxref=GeneID:21423,GenBank:NM_001378912.1,MGI:MGI:98510;gbkey=mRNA;gene=Tcf3;product=transcription factor 3%2C transcript variant 14;transcript_id=NM_001378912.1;extra_copy_number=0
CM058250.1	Liftoff	exon	87289686	87289764	.	-	.	ID=exon-NM_001378912.1-13;Parent=rna-NM_001378912.1;Dbxref=GeneID:21423,GenBank:NM_001378912.1,MGI:MGI:98510;gbkey=mRNA;gene=Tcf3;product=transcription factor 3%2C transcript variant 14;transcript_id=NM_001378912.1;extra_copy_number=0
CM058250.1	Liftoff	exon	87289857	87289915	.	-	.	ID=exon-NM_001378912.1-12;Parent=rna-NM_001378912.1;Dbxref=GeneID:21423,GenBank:NM_001378912.1,MGI:MGI:98510;gbkey=mRNA;gene=Tcf3;product=transcription factor 3%2C transcript variant 14;transcript_id=NM_001378912.1;extra_copy_number=0
CM058250.1	Liftoff	exon	87290216	87290351	.	-	.	ID=exon-NM_001378912.1-11;Parent=rna-NM_001378912.1;Dbxref=GeneID:21423,GenBank:NM_001378912.1,MGI:MGI:98510;gbkey=mRNA;gene=Tcf3;product=transcription factor 3%2C transcript variant 14;transcript_id=NM_001378912.1;extra_copy_number=0
CM058250.1	Liftoff	exon	87290439	87290596	.	-	.	ID=exon-NM_001378912.1-10;Parent=rna-NM_001378912.1;Dbxref=GeneID:21423,GenBank:NM_001378912.1,MGI:MGI:98510;gbkey=mRNA;gene=Tcf3;product=transcription factor 3%2C transcript variant 14;transcript_id=NM_001378912.1;extra_copy_number=0
CM058250.1	Liftoff	exon	87290664	87290766	.	-	.	ID=exon-NM_001378912.1-9;Parent=rna-NM_001378912.1;Dbxref=GeneID:21423,GenBank:NM_001378912.1,MGI:MGI:98510;gbkey=mRNA;gene=Tcf3;product=transcription factor 3%2C transcript variant 14;transcript_id=NM_001378912.1;extra_copy_number=0
CM058250.1	Liftoff	exon	87291892	87291944	.	-	.	ID=exon-NM_001378912.1-8;Parent=rna-NM_001378912.1;Dbxref=GeneID:21423,GenBank:NM_001378912.1,MGI:MGI:98510;gbkey=mRNA;gene=Tcf3;product=transcription factor 3%2C transcript variant 14;transcript_id=NM_001378912.1;extra_copy_number=0
CM058250.1	Liftoff	exon	87292593	87292725	.	-	.	ID=exon-NM_001378912.1-7;Parent=rna-NM_001378912.1;Dbxref=GeneID:21423,GenBank:NM_001378912.1,MGI:MGI:98510;gbkey=mRNA;gene=Tcf3;product=transcription factor 3%2C transcript variant 14;transcript_id=NM_001378912.1;extra_copy_number=0
CM058250.1	Liftoff	exon	87293147	87293214	.	-	.	ID=exon-NM_001378912.1-6;Parent=rna-NM_001378912.1;Dbxref=GeneID:21423,GenBank:NM_001378912.1,MGI:MGI:98510;gbkey=mRNA;gene=Tcf3;product=transcription factor 3%2C transcript variant 14;transcript_id=NM_001378912.1;extra_copy_number=0
CM058250.1	Liftoff	exon	87294214	87294292	.	-	.	ID=exon-NM_001378912.1-5;Parent=rna-NM_001378912.1;Dbxref=GeneID:21423,GenBank:NM_001378912.1,MGI:MGI:98510;gbkey=mRNA;gene=Tcf3;product=transcription factor 3%2C transcript variant 14;transcript_id=NM_001378912.1;extra_copy_number=0
CM058250.1	Liftoff	exon	87294458	87294531	.	-	.	ID=exon-NM_001378912.1-4;Parent=rna-NM_001378912.1;Dbxref=GeneID:21423,GenBank:NM_001378912.1,MGI:MGI:98510;gbkey=mRNA;gene=Tcf3;product=transcription factor 3%2C transcript variant 14;transcript_id=NM_001378912.1;extra_copy_number=0
CM058250.1	Liftoff	exon	87300797	87300869	.	-	.	ID=exon-NM_001378912.1-3;Parent=rna-NM_001378912.1;Dbxref=GeneID:21423,GenBank:NM_001378912.1,MGI:MGI:98510;gbkey=mRNA;gene=Tcf3;product=transcription factor 3%2C transcript variant 14;transcript_id=NM_001378912.1;extra_copy_number=0
CM058250.1	Liftoff	exon	87304064	87304195	.	-	.	ID=exon-NM_001378912.1-2;Parent=rna-NM_001378912.1;Dbxref=GeneID:21423,GenBank:NM_001378912.1,MGI:MGI:98510;gbkey=mRNA;gene=Tcf3;product=transcription factor 3%2C transcript variant 14;transcript_id=NM_001378912.1;extra_copy_number=0
CM058250.1	Liftoff	exon	87306448	87306763	.	-	.	ID=exon-NM_001378912.1-1;Parent=rna-NM_001378912.1;Dbxref=GeneID:21423,GenBank:NM_001378912.1,MGI:MGI:98510;gbkey=mRNA;gene=Tcf3;product=transcription factor 3%2C transcript variant 14;transcript_id=NM_001378912.1;extra_copy_number=0
CM058250.1	Liftoff	CDS	87283286	87283400	.	-	.	ID=cds-NP_001365841.1;Parent=rna-NM_001378912.1;Dbxref=GeneID:21423,GenBank:NP_001365841.1,MGI:MGI:98510;Name=NP_001365841.1;Note=isoform 14 is encoded by transcript variant 14;gbkey=CDS;gene=Tcf3;product=transcription factor E2-alpha isoform 14;protein_id=NP_001365841.1;extra_copy_number=0
CM058250.1	Liftoff	CDS	87286331	87286463	.	-	.	ID=cds-NP_001365841.1;Parent=rna-NM_001378912.1;Dbxref=GeneID:21423,GenBank:NP_001365841.1,MGI:MGI:98510;Name=NP_001365841.1;Note=isoform 14 is encoded by transcript variant 14;gbkey=CDS;gene=Tcf3;product=transcription factor E2-alpha isoform 14;protein_id=NP_001365841.1;extra_copy_number=0
CM058250.1	Liftoff	CDS	87288288	87288414	.	-	.	ID=cds-NP_001365841.1;Parent=rna-NM_001378912.1;Dbxref=GeneID:21423,GenBank:NP_001365841.1,MGI:MGI:98510;Name=NP_001365841.1;Note=isoform 14 is encoded by transcript variant 14;gbkey=CDS;gene=Tcf3;product=transcription factor E2-alpha isoform 14;protein_id=NP_001365841.1;extra_copy_number=0
CM058250.1	Liftoff	CDS	87288491	87288649	.	-	.	ID=cds-NP_001365841.1;Parent=rna-NM_001378912.1;Dbxref=GeneID:21423,GenBank:NP_001365841.1,MGI:MGI:98510;Name=NP_001365841.1;Note=isoform 14 is encoded by transcript variant 14;gbkey=CDS;gene=Tcf3;product=transcription factor E2-alpha isoform 14;protein_id=NP_001365841.1;extra_copy_number=0
CM058250.1	Liftoff	CDS	87288979	87289052	.	-	.	ID=cds-NP_001365841.1;Parent=rna-NM_001378912.1;Dbxref=GeneID:21423,GenBank:NP_001365841.1,MGI:MGI:98510;Name=NP_001365841.1;Note=isoform 14 is encoded by transcript variant 14;gbkey=CDS;gene=Tcf3;product=transcription factor E2-alpha isoform 14;protein_id=NP_001365841.1;extra_copy_number=0
CM058250.1	Liftoff	CDS	87289686	87289764	.	-	.	ID=cds-NP_001365841.1;Parent=rna-NM_001378912.1;Dbxref=GeneID:21423,GenBank:NP_001365841.1,MGI:MGI:98510;Name=NP_001365841.1;Note=isoform 14 is encoded by transcript variant 14;gbkey=CDS;gene=Tcf3;product=transcription factor E2-alpha isoform 14;protein_id=NP_001365841.1;extra_copy_number=0
CM058250.1	Liftoff	CDS	87289857	87289915	.	-	.	ID=cds-NP_001365841.1;Parent=rna-NM_001378912.1;Dbxref=GeneID:21423,GenBank:NP_001365841.1,MGI:MGI:98510;Name=NP_001365841.1;Note=isoform 14 is encoded by transcript variant 14;gbkey=CDS;gene=Tcf3;product=transcription factor E2-alpha isoform 14;protein_id=NP_001365841.1;extra_copy_number=0
CM058250.1	Liftoff	CDS	87290216	87290351	.	-	.	ID=cds-NP_001365841.1;Parent=rna-NM_001378912.1;Dbxref=GeneID:21423,GenBank:NP_001365841.1,MGI:MGI:98510;Name=NP_001365841.1;Note=isoform 14 is encoded by transcript variant 14;gbkey=CDS;gene=Tcf3;product=transcription factor E2-alpha isoform 14;protein_id=NP_001365841.1;extra_copy_number=0
CM058250.1	Liftoff	CDS	87290439	87290596	.	-	.	ID=cds-NP_001365841.1;Parent=rna-NM_001378912.1;Dbxref=GeneID:21423,GenBank:NP_001365841.1,MGI:MGI:98510;Name=NP_001365841.1;Note=isoform 14 is encoded by transcript variant 14;gbkey=CDS;gene=Tcf3;product=transcription factor E2-alpha isoform 14;protein_id=NP_001365841.1;extra_copy_number=0
CM058250.1	Liftoff	CDS	87290664	87290766	.	-	.	ID=cds-NP_001365841.1;Parent=rna-NM_001378912.1;Dbxref=GeneID:21423,GenBank:NP_001365841.1,MGI:MGI:98510;Name=NP_001365841.1;Note=isoform 14 is encoded by transcript variant 14;gbkey=CDS;gene=Tcf3;product=transcription factor E2-alpha isoform 14;protein_id=NP_001365841.1;extra_copy_number=0
CM058250.1	Liftoff	CDS	87291892	87291944	.	-	.	ID=cds-NP_001365841.1;Parent=rna-NM_001378912.1;Dbxref=GeneID:21423,GenBank:NP_001365841.1,MGI:MGI:98510;Name=NP_001365841.1;Note=isoform 14 is encoded by transcript variant 14;gbkey=CDS;gene=Tcf3;product=transcription factor E2-alpha isoform 14;protein_id=NP_001365841.1;extra_copy_number=0
CM058250.1	Liftoff	CDS	87292593	87292725	.	-	.	ID=cds-NP_001365841.1;Parent=rna-NM_001378912.1;Dbxref=GeneID:21423,GenBank:NP_001365841.1,MGI:MGI:98510;Name=NP_001365841.1;Note=isoform 14 is encoded by transcript variant 14;gbkey=CDS;gene=Tcf3;product=transcription factor E2-alpha isoform 14;protein_id=NP_001365841.1;extra_copy_number=0
CM058250.1	Liftoff	CDS	87293147	87293214	.	-	.	ID=cds-NP_001365841.1;Parent=rna-NM_001378912.1;Dbxref=GeneID:21423,GenBank:NP_001365841.1,MGI:MGI:98510;Name=NP_001365841.1;Note=isoform 14 is encoded by transcript variant 14;gbkey=CDS;gene=Tcf3;product=transcription factor E2-alpha isoform 14;protein_id=NP_001365841.1;extra_copy_number=0
CM058250.1	Liftoff	CDS	87294214	87294292	.	-	.	ID=cds-NP_001365841.1;Parent=rna-NM_001378912.1;Dbxref=GeneID:21423,GenBank:NP_001365841.1,MGI:MGI:98510;Name=NP_001365841.1;Note=isoform 14 is encoded by transcript variant 14;gbkey=CDS;gene=Tcf3;product=transcription factor E2-alpha isoform 14;protein_id=NP_001365841.1;extra_copy_number=0
CM058250.1	Liftoff	CDS	87294458	87294531	.	-	.	ID=cds-NP_001365841.1;Parent=rna-NM_001378912.1;Dbxref=GeneID:21423,GenBank:NP_001365841.1,MGI:MGI:98510;Name=NP_001365841.1;Note=isoform 14 is encoded by transcript variant 14;gbkey=CDS;gene=Tcf3;product=transcription factor E2-alpha isoform 14;protein_id=NP_001365841.1;extra_copy_number=0
CM058250.1	Liftoff	CDS	87300797	87300869	.	-	.	ID=cds-NP_001365841.1;Parent=rna-NM_001378912.1;Dbxref=GeneID:21423,GenBank:NP_001365841.1,MGI:MGI:98510;Name=NP_001365841.1;Note=isoform 14 is encoded by transcript variant 14;gbkey=CDS;gene=Tcf3;product=transcription factor E2-alpha isoform 14;protein_id=NP_001365841.1;extra_copy_number=0
CM058250.1	Liftoff	CDS	87304064	87304138	.	-	.	ID=cds-NP_001365841.1;Parent=rna-NM_001378912.1;Dbxref=GeneID:21423,GenBank:NP_001365841.1,MGI:MGI:98510;Name=NP_001365841.1;Note=isoform 14 is encoded by transcript variant 14;gbkey=CDS;gene=Tcf3;product=transcription factor E2-alpha isoform 14;protein_id=NP_001365841.1;extra_copy_number=0
CM058250.1	Liftoff	mRNA	87282667	87306763	.	-	.	ID=rna-NM_001378913.1;Parent=gene-Tcf3;Dbxref=GeneID:21423,GenBank:NM_001378913.1,MGI:MGI:98510;Name=NM_001378913.1;gbkey=mRNA;gene=Tcf3;product=transcription factor 3%2C transcript variant 15;transcript_id=NM_001378913.1;matches_ref_protein=True;valid_ORF=True;extra_copy_number=0
CM058250.1	Liftoff	exon	87282667	87283400	.	-	.	ID=exon-NM_001378913.1-18;Parent=rna-NM_001378913.1;Dbxref=GeneID:21423,GenBank:NM_001378913.1,MGI:MGI:98510;gbkey=mRNA;gene=Tcf3;product=transcription factor 3%2C transcript variant 15;transcript_id=NM_001378913.1;extra_copy_number=0
CM058250.1	Liftoff	exon	87286331	87286463	.	-	.	ID=exon-NM_001378913.1-17;Parent=rna-NM_001378913.1;Dbxref=GeneID:21423,GenBank:NM_001378913.1,MGI:MGI:98510;gbkey=mRNA;gene=Tcf3;product=transcription factor 3%2C transcript variant 15;transcript_id=NM_001378913.1;extra_copy_number=0
CM058250.1	Liftoff	exon	87288288	87288414	.	-	.	ID=exon-NM_001378913.1-16;Parent=rna-NM_001378913.1;Dbxref=GeneID:21423,GenBank:NM_001378913.1,MGI:MGI:98510;gbkey=mRNA;gene=Tcf3;product=transcription factor 3%2C transcript variant 15;transcript_id=NM_001378913.1;extra_copy_number=0
CM058250.1	Liftoff	exon	87288491	87288649	.	-	.	ID=exon-NM_001378913.1-15;Parent=rna-NM_001378913.1;Dbxref=GeneID:21423,GenBank:NM_001378913.1,MGI:MGI:98510;gbkey=mRNA;gene=Tcf3;product=transcription factor 3%2C transcript variant 15;transcript_id=NM_001378913.1;extra_copy_number=0
CM058250.1	Liftoff	exon	87288979	87289052	.	-	.	ID=exon-NM_001378913.1-14;Parent=rna-NM_001378913.1;Dbxref=GeneID:21423,GenBank:NM_001378913.1,MGI:MGI:98510;gbkey=mRNA;gene=Tcf3;product=transcription factor 3%2C transcript variant 15;transcript_id=NM_001378913.1;extra_copy_number=0
CM058250.1	Liftoff	exon	87289686	87289764	.	-	.	ID=exon-NM_001378913.1-13;Parent=rna-NM_001378913.1;Dbxref=GeneID:21423,GenBank:NM_001378913.1,MGI:MGI:98510;gbkey=mRNA;gene=Tcf3;product=transcription factor 3%2C transcript variant 15;transcript_id=NM_001378913.1;extra_copy_number=0
CM058250.1	Liftoff	exon	87289857	87289915	.	-	.	ID=exon-NM_001378913.1-12;Parent=rna-NM_001378913.1;Dbxref=GeneID:21423,GenBank:NM_001378913.1,MGI:MGI:98510;gbkey=mRNA;gene=Tcf3;product=transcription factor 3%2C transcript variant 15;transcript_id=NM_001378913.1;extra_copy_number=0
CM058250.1	Liftoff	exon	87290216	87290351	.	-	.	ID=exon-NM_001378913.1-11;Parent=rna-NM_001378913.1;Dbxref=GeneID:21423,GenBank:NM_001378913.1,MGI:MGI:98510;gbkey=mRNA;gene=Tcf3;product=transcription factor 3%2C transcript variant 15;transcript_id=NM_001378913.1;extra_copy_number=0
CM058250.1	Liftoff	exon	87290439	87290596	.	-	.	ID=exon-NM_001378913.1-10;Parent=rna-NM_001378913.1;Dbxref=GeneID:21423,GenBank:NM_001378913.1,MGI:MGI:98510;gbkey=mRNA;gene=Tcf3;product=transcription factor 3%2C transcript variant 15;transcript_id=NM_001378913.1;extra_copy_number=0
CM058250.1	Liftoff	exon	87290664	87290766	.	-	.	ID=exon-NM_001378913.1-9;Parent=rna-NM_001378913.1;Dbxref=GeneID:21423,GenBank:NM_001378913.1,MGI:MGI:98510;gbkey=mRNA;gene=Tcf3;product=transcription factor 3%2C transcript variant 15;transcript_id=NM_001378913.1;extra_copy_number=0
CM058250.1	Liftoff	exon	87291892	87291941	.	-	.	ID=exon-NM_001378913.1-8;Parent=rna-NM_001378913.1;Dbxref=GeneID:21423,GenBank:NM_001378913.1,MGI:MGI:98510;gbkey=mRNA;gene=Tcf3;product=transcription factor 3%2C transcript variant 15;transcript_id=NM_001378913.1;extra_copy_number=0
CM058250.1	Liftoff	exon	87292593	87292725	.	-	.	ID=exon-NM_001378913.1-7;Parent=rna-NM_001378913.1;Dbxref=GeneID:21423,GenBank:NM_001378913.1,MGI:MGI:98510;gbkey=mRNA;gene=Tcf3;product=transcription factor 3%2C transcript variant 15;transcript_id=NM_001378913.1;extra_copy_number=0
CM058250.1	Liftoff	exon	87293147	87293214	.	-	.	ID=exon-NM_001378913.1-6;Parent=rna-NM_001378913.1;Dbxref=GeneID:21423,GenBank:NM_001378913.1,MGI:MGI:98510;gbkey=mRNA;gene=Tcf3;product=transcription factor 3%2C transcript variant 15;transcript_id=NM_001378913.1;extra_copy_number=0
CM058250.1	Liftoff	exon	87294214	87294292	.	-	.	ID=exon-NM_001378913.1-5;Parent=rna-NM_001378913.1;Dbxref=GeneID:21423,GenBank:NM_001378913.1,MGI:MGI:98510;gbkey=mRNA;gene=Tcf3;product=transcription factor 3%2C transcript variant 15;transcript_id=NM_001378913.1;extra_copy_number=0
CM058250.1	Liftoff	exon	87294458	87294531	.	-	.	ID=exon-NM_001378913.1-4;Parent=rna-NM_001378913.1;Dbxref=GeneID:21423,GenBank:NM_001378913.1,MGI:MGI:98510;gbkey=mRNA;gene=Tcf3;product=transcription factor 3%2C transcript variant 15;transcript_id=NM_001378913.1;extra_copy_number=0
CM058250.1	Liftoff	exon	87300797	87300869	.	-	.	ID=exon-NM_001378913.1-3;Parent=rna-NM_001378913.1;Dbxref=GeneID:21423,GenBank:NM_001378913.1,MGI:MGI:98510;gbkey=mRNA;gene=Tcf3;product=transcription factor 3%2C transcript variant 15;transcript_id=NM_001378913.1;extra_copy_number=0
CM058250.1	Liftoff	exon	87304064	87304195	.	-	.	ID=exon-NM_001378913.1-2;Parent=rna-NM_001378913.1;Dbxref=GeneID:21423,GenBank:NM_001378913.1,MGI:MGI:98510;gbkey=mRNA;gene=Tcf3;product=transcription factor 3%2C transcript variant 15;transcript_id=NM_001378913.1;extra_copy_number=0
CM058250.1	Liftoff	exon	87306448	87306763	.	-	.	ID=exon-NM_001378913.1-1;Parent=rna-NM_001378913.1;Dbxref=GeneID:21423,GenBank:NM_001378913.1,MGI:MGI:98510;gbkey=mRNA;gene=Tcf3;product=transcription factor 3%2C transcript variant 15;transcript_id=NM_001378913.1;extra_copy_number=0
CM058250.1	Liftoff	CDS	87283286	87283400	.	-	.	ID=cds-NP_001365842.1;Parent=rna-NM_001378913.1;Dbxref=GeneID:21423,GenBank:NP_001365842.1,MGI:MGI:98510;Name=NP_001365842.1;Note=isoform 15 is encoded by transcript variant 15;gbkey=CDS;gene=Tcf3;product=transcription factor E2-alpha isoform 15;protein_id=NP_001365842.1;extra_copy_number=0
CM058250.1	Liftoff	CDS	87286331	87286463	.	-	.	ID=cds-NP_001365842.1;Parent=rna-NM_001378913.1;Dbxref=GeneID:21423,GenBank:NP_001365842.1,MGI:MGI:98510;Name=NP_001365842.1;Note=isoform 15 is encoded by transcript variant 15;gbkey=CDS;gene=Tcf3;product=transcription factor E2-alpha isoform 15;protein_id=NP_001365842.1;extra_copy_number=0
CM058250.1	Liftoff	CDS	87288288	87288414	.	-	.	ID=cds-NP_001365842.1;Parent=rna-NM_001378913.1;Dbxref=GeneID:21423,GenBank:NP_001365842.1,MGI:MGI:98510;Name=NP_001365842.1;Note=isoform 15 is encoded by transcript variant 15;gbkey=CDS;gene=Tcf3;product=transcription factor E2-alpha isoform 15;protein_id=NP_001365842.1;extra_copy_number=0
CM058250.1	Liftoff	CDS	87288491	87288649	.	-	.	ID=cds-NP_001365842.1;Parent=rna-NM_001378913.1;Dbxref=GeneID:21423,GenBank:NP_001365842.1,MGI:MGI:98510;Name=NP_001365842.1;Note=isoform 15 is encoded by transcript variant 15;gbkey=CDS;gene=Tcf3;product=transcription factor E2-alpha isoform 15;protein_id=NP_001365842.1;extra_copy_number=0
CM058250.1	Liftoff	CDS	87288979	87289052	.	-	.	ID=cds-NP_001365842.1;Parent=rna-NM_001378913.1;Dbxref=GeneID:21423,GenBank:NP_001365842.1,MGI:MGI:98510;Name=NP_001365842.1;Note=isoform 15 is encoded by transcript variant 15;gbkey=CDS;gene=Tcf3;product=transcription factor E2-alpha isoform 15;protein_id=NP_001365842.1;extra_copy_number=0
CM058250.1	Liftoff	CDS	87289686	87289764	.	-	.	ID=cds-NP_001365842.1;Parent=rna-NM_001378913.1;Dbxref=GeneID:21423,GenBank:NP_001365842.1,MGI:MGI:98510;Name=NP_001365842.1;Note=isoform 15 is encoded by transcript variant 15;gbkey=CDS;gene=Tcf3;product=transcription factor E2-alpha isoform 15;protein_id=NP_001365842.1;extra_copy_number=0
CM058250.1	Liftoff	CDS	87289857	87289915	.	-	.	ID=cds-NP_001365842.1;Parent=rna-NM_001378913.1;Dbxref=GeneID:21423,GenBank:NP_001365842.1,MGI:MGI:98510;Name=NP_001365842.1;Note=isoform 15 is encoded by transcript variant 15;gbkey=CDS;gene=Tcf3;product=transcription factor E2-alpha isoform 15;protein_id=NP_001365842.1;extra_copy_number=0
CM058250.1	Liftoff	CDS	87290216	87290351	.	-	.	ID=cds-NP_001365842.1;Parent=rna-NM_001378913.1;Dbxref=GeneID:21423,GenBank:NP_001365842.1,MGI:MGI:98510;Name=NP_001365842.1;Note=isoform 15 is encoded by transcript variant 15;gbkey=CDS;gene=Tcf3;product=transcription factor E2-alpha isoform 15;protein_id=NP_001365842.1;extra_copy_number=0
CM058250.1	Liftoff	CDS	87290439	87290596	.	-	.	ID=cds-NP_001365842.1;Parent=rna-NM_001378913.1;Dbxref=GeneID:21423,GenBank:NP_001365842.1,MGI:MGI:98510;Name=NP_001365842.1;Note=isoform 15 is encoded by transcript variant 15;gbkey=CDS;gene=Tcf3;product=transcription factor E2-alpha isoform 15;protein_id=NP_001365842.1;extra_copy_number=0
CM058250.1	Liftoff	CDS	87290664	87290766	.	-	.	ID=cds-NP_001365842.1;Parent=rna-NM_001378913.1;Dbxref=GeneID:21423,GenBank:NP_001365842.1,MGI:MGI:98510;Name=NP_001365842.1;Note=isoform 15 is encoded by transcript variant 15;gbkey=CDS;gene=Tcf3;product=transcription factor E2-alpha isoform 15;protein_id=NP_001365842.1;extra_copy_number=0
CM058250.1	Liftoff	CDS	87291892	87291941	.	-	.	ID=cds-NP_001365842.1;Parent=rna-NM_001378913.1;Dbxref=GeneID:21423,GenBank:NP_001365842.1,MGI:MGI:98510;Name=NP_001365842.1;Note=isoform 15 is encoded by transcript variant 15;gbkey=CDS;gene=Tcf3;product=transcription factor E2-alpha isoform 15;protein_id=NP_001365842.1;extra_copy_number=0
CM058250.1	Liftoff	CDS	87292593	87292725	.	-	.	ID=cds-NP_001365842.1;Parent=rna-NM_001378913.1;Dbxref=GeneID:21423,GenBank:NP_001365842.1,MGI:MGI:98510;Name=NP_001365842.1;Note=isoform 15 is encoded by transcript variant 15;gbkey=CDS;gene=Tcf3;product=transcription factor E2-alpha isoform 15;protein_id=NP_001365842.1;extra_copy_number=0
CM058250.1	Liftoff	CDS	87293147	87293214	.	-	.	ID=cds-NP_001365842.1;Parent=rna-NM_001378913.1;Dbxref=GeneID:21423,GenBank:NP_001365842.1,MGI:MGI:98510;Name=NP_001365842.1;Note=isoform 15 is encoded by transcript variant 15;gbkey=CDS;gene=Tcf3;product=transcription factor E2-alpha isoform 15;protein_id=NP_001365842.1;extra_copy_number=0
CM058250.1	Liftoff	CDS	87294214	87294292	.	-	.	ID=cds-NP_001365842.1;Parent=rna-NM_001378913.1;Dbxref=GeneID:21423,GenBank:NP_001365842.1,MGI:MGI:98510;Name=NP_001365842.1;Note=isoform 15 is encoded by transcript variant 15;gbkey=CDS;gene=Tcf3;product=transcription factor E2-alpha isoform 15;protein_id=NP_001365842.1;extra_copy_number=0
CM058250.1	Liftoff	CDS	87294458	87294531	.	-	.	ID=cds-NP_001365842.1;Parent=rna-NM_001378913.1;Dbxref=GeneID:21423,GenBank:NP_001365842.1,MGI:MGI:98510;Name=NP_001365842.1;Note=isoform 15 is encoded by transcript variant 15;gbkey=CDS;gene=Tcf3;product=transcription factor E2-alpha isoform 15;protein_id=NP_001365842.1;extra_copy_number=0
CM058250.1	Liftoff	CDS	87300797	87300869	.	-	.	ID=cds-NP_001365842.1;Parent=rna-NM_001378913.1;Dbxref=GeneID:21423,GenBank:NP_001365842.1,MGI:MGI:98510;Name=NP_001365842.1;Note=isoform 15 is encoded by transcript variant 15;gbkey=CDS;gene=Tcf3;product=transcription factor E2-alpha isoform 15;protein_id=NP_001365842.1;extra_copy_number=0
CM058250.1	Liftoff	CDS	87304064	87304138	.	-	.	ID=cds-NP_001365842.1;Parent=rna-NM_001378913.1;Dbxref=GeneID:21423,GenBank:NP_001365842.1,MGI:MGI:98510;Name=NP_001365842.1;Note=isoform 15 is encoded by transcript variant 15;gbkey=CDS;gene=Tcf3;product=transcription factor E2-alpha isoform 15;protein_id=NP_001365842.1;extra_copy_number=0
CM058250.1	Liftoff	mRNA	87282667	87306763	.	-	.	ID=rna-NM_001378914.1;Parent=gene-Tcf3;Dbxref=GeneID:21423,GenBank:NM_001378914.1,MGI:MGI:98510;Name=NM_001378914.1;gbkey=mRNA;gene=Tcf3;product=transcription factor 3%2C transcript variant 16;transcript_id=NM_001378914.1;matches_ref_protein=True;valid_ORF=True;extra_copy_number=0
CM058250.1	Liftoff	exon	87282667	87283400	.	-	.	ID=exon-NM_001378914.1-18;Parent=rna-NM_001378914.1;Dbxref=GeneID:21423,GenBank:NM_001378914.1,MGI:MGI:98510;gbkey=mRNA;gene=Tcf3;product=transcription factor 3%2C transcript variant 16;transcript_id=NM_001378914.1;extra_copy_number=0
CM058250.1	Liftoff	exon	87286331	87286463	.	-	.	ID=exon-NM_001378914.1-17;Parent=rna-NM_001378914.1;Dbxref=GeneID:21423,GenBank:NM_001378914.1,MGI:MGI:98510;gbkey=mRNA;gene=Tcf3;product=transcription factor 3%2C transcript variant 16;transcript_id=NM_001378914.1;extra_copy_number=0
CM058250.1	Liftoff	exon	87288288	87288414	.	-	.	ID=exon-NM_001378914.1-16;Parent=rna-NM_001378914.1;Dbxref=GeneID:21423,GenBank:NM_001378914.1,MGI:MGI:98510;gbkey=mRNA;gene=Tcf3;product=transcription factor 3%2C transcript variant 16;transcript_id=NM_001378914.1;extra_copy_number=0
CM058250.1	Liftoff	exon	87288491	87288646	.	-	.	ID=exon-NM_001378914.1-15;Parent=rna-NM_001378914.1;Dbxref=GeneID:21423,GenBank:NM_001378914.1,MGI:MGI:98510;gbkey=mRNA;gene=Tcf3;product=transcription factor 3%2C transcript variant 16;transcript_id=NM_001378914.1;extra_copy_number=0
CM058250.1	Liftoff	exon	87288979	87289052	.	-	.	ID=exon-NM_001378914.1-14;Parent=rna-NM_001378914.1;Dbxref=GeneID:21423,GenBank:NM_001378914.1,MGI:MGI:98510;gbkey=mRNA;gene=Tcf3;product=transcription factor 3%2C transcript variant 16;transcript_id=NM_001378914.1;extra_copy_number=0
CM058250.1	Liftoff	exon	87289686	87289764	.	-	.	ID=exon-NM_001378914.1-13;Parent=rna-NM_001378914.1;Dbxref=GeneID:21423,GenBank:NM_001378914.1,MGI:MGI:98510;gbkey=mRNA;gene=Tcf3;product=transcription factor 3%2C transcript variant 16;transcript_id=NM_001378914.1;extra_copy_number=0
CM058250.1	Liftoff	exon	87289857	87289915	.	-	.	ID=exon-NM_001378914.1-12;Parent=rna-NM_001378914.1;Dbxref=GeneID:21423,GenBank:NM_001378914.1,MGI:MGI:98510;gbkey=mRNA;gene=Tcf3;product=transcription factor 3%2C transcript variant 16;transcript_id=NM_001378914.1;extra_copy_number=0
CM058250.1	Liftoff	exon	87290216	87290351	.	-	.	ID=exon-NM_001378914.1-11;Parent=rna-NM_001378914.1;Dbxref=GeneID:21423,GenBank:NM_001378914.1,MGI:MGI:98510;gbkey=mRNA;gene=Tcf3;product=transcription factor 3%2C transcript variant 16;transcript_id=NM_001378914.1;extra_copy_number=0
CM058250.1	Liftoff	exon	87290439	87290596	.	-	.	ID=exon-NM_001378914.1-10;Parent=rna-NM_001378914.1;Dbxref=GeneID:21423,GenBank:NM_001378914.1,MGI:MGI:98510;gbkey=mRNA;gene=Tcf3;product=transcription factor 3%2C transcript variant 16;transcript_id=NM_001378914.1;extra_copy_number=0
CM058250.1	Liftoff	exon	87290664	87290766	.	-	.	ID=exon-NM_001378914.1-9;Parent=rna-NM_001378914.1;Dbxref=GeneID:21423,GenBank:NM_001378914.1,MGI:MGI:98510;gbkey=mRNA;gene=Tcf3;product=transcription factor 3%2C transcript variant 16;transcript_id=NM_001378914.1;extra_copy_number=0
CM058250.1	Liftoff	exon	87291892	87291941	.	-	.	ID=exon-NM_001378914.1-8;Parent=rna-NM_001378914.1;Dbxref=GeneID:21423,GenBank:NM_001378914.1,MGI:MGI:98510;gbkey=mRNA;gene=Tcf3;product=transcription factor 3%2C transcript variant 16;transcript_id=NM_001378914.1;extra_copy_number=0
CM058250.1	Liftoff	exon	87292593	87292725	.	-	.	ID=exon-NM_001378914.1-7;Parent=rna-NM_001378914.1;Dbxref=GeneID:21423,GenBank:NM_001378914.1,MGI:MGI:98510;gbkey=mRNA;gene=Tcf3;product=transcription factor 3%2C transcript variant 16;transcript_id=NM_001378914.1;extra_copy_number=0
CM058250.1	Liftoff	exon	87293147	87293214	.	-	.	ID=exon-NM_001378914.1-6;Parent=rna-NM_001378914.1;Dbxref=GeneID:21423,GenBank:NM_001378914.1,MGI:MGI:98510;gbkey=mRNA;gene=Tcf3;product=transcription factor 3%2C transcript variant 16;transcript_id=NM_001378914.1;extra_copy_number=0
CM058250.1	Liftoff	exon	87294214	87294292	.	-	.	ID=exon-NM_001378914.1-5;Parent=rna-NM_001378914.1;Dbxref=GeneID:21423,GenBank:NM_001378914.1,MGI:MGI:98510;gbkey=mRNA;gene=Tcf3;product=transcription factor 3%2C transcript variant 16;transcript_id=NM_001378914.1;extra_copy_number=0
CM058250.1	Liftoff	exon	87294458	87294531	.	-	.	ID=exon-NM_001378914.1-4;Parent=rna-NM_001378914.1;Dbxref=GeneID:21423,GenBank:NM_001378914.1,MGI:MGI:98510;gbkey=mRNA;gene=Tcf3;product=transcription factor 3%2C transcript variant 16;transcript_id=NM_001378914.1;extra_copy_number=0
CM058250.1	Liftoff	exon	87300797	87300869	.	-	.	ID=exon-NM_001378914.1-3;Parent=rna-NM_001378914.1;Dbxref=GeneID:21423,GenBank:NM_001378914.1,MGI:MGI:98510;gbkey=mRNA;gene=Tcf3;product=transcription factor 3%2C transcript variant 16;transcript_id=NM_001378914.1;extra_copy_number=0
CM058250.1	Liftoff	exon	87304064	87304195	.	-	.	ID=exon-NM_001378914.1-2;Parent=rna-NM_001378914.1;Dbxref=GeneID:21423,GenBank:NM_001378914.1,MGI:MGI:98510;gbkey=mRNA;gene=Tcf3;product=transcription factor 3%2C transcript variant 16;transcript_id=NM_001378914.1;extra_copy_number=0
CM058250.1	Liftoff	exon	87306448	87306763	.	-	.	ID=exon-NM_001378914.1-1;Parent=rna-NM_001378914.1;Dbxref=GeneID:21423,GenBank:NM_001378914.1,MGI:MGI:98510;gbkey=mRNA;gene=Tcf3;product=transcription factor 3%2C transcript variant 16;transcript_id=NM_001378914.1;extra_copy_number=0
CM058250.1	Liftoff	CDS	87283286	87283400	.	-	.	ID=cds-NP_001365843.1;Parent=rna-NM_001378914.1;Dbxref=GeneID:21423,GenBank:NP_001365843.1,MGI:MGI:98510;Name=NP_001365843.1;Note=isoform 16 is encoded by transcript variant 16;gbkey=CDS;gene=Tcf3;product=transcription factor E2-alpha isoform 16;protein_id=NP_001365843.1;extra_copy_number=0
CM058250.1	Liftoff	CDS	87286331	87286463	.	-	.	ID=cds-NP_001365843.1;Parent=rna-NM_001378914.1;Dbxref=GeneID:21423,GenBank:NP_001365843.1,MGI:MGI:98510;Name=NP_001365843.1;Note=isoform 16 is encoded by transcript variant 16;gbkey=CDS;gene=Tcf3;product=transcription factor E2-alpha isoform 16;protein_id=NP_001365843.1;extra_copy_number=0
CM058250.1	Liftoff	CDS	87288288	87288414	.	-	.	ID=cds-NP_001365843.1;Parent=rna-NM_001378914.1;Dbxref=GeneID:21423,GenBank:NP_001365843.1,MGI:MGI:98510;Name=NP_001365843.1;Note=isoform 16 is encoded by transcript variant 16;gbkey=CDS;gene=Tcf3;product=transcription factor E2-alpha isoform 16;protein_id=NP_001365843.1;extra_copy_number=0
CM058250.1	Liftoff	CDS	87288491	87288646	.	-	.	ID=cds-NP_001365843.1;Parent=rna-NM_001378914.1;Dbxref=GeneID:21423,GenBank:NP_001365843.1,MGI:MGI:98510;Name=NP_001365843.1;Note=isoform 16 is encoded by transcript variant 16;gbkey=CDS;gene=Tcf3;product=transcription factor E2-alpha isoform 16;protein_id=NP_001365843.1;extra_copy_number=0
CM058250.1	Liftoff	CDS	87288979	87289052	.	-	.	ID=cds-NP_001365843.1;Parent=rna-NM_001378914.1;Dbxref=GeneID:21423,GenBank:NP_001365843.1,MGI:MGI:98510;Name=NP_001365843.1;Note=isoform 16 is encoded by transcript variant 16;gbkey=CDS;gene=Tcf3;product=transcription factor E2-alpha isoform 16;protein_id=NP_001365843.1;extra_copy_number=0
CM058250.1	Liftoff	CDS	87289686	87289764	.	-	.	ID=cds-NP_001365843.1;Parent=rna-NM_001378914.1;Dbxref=GeneID:21423,GenBank:NP_001365843.1,MGI:MGI:98510;Name=NP_001365843.1;Note=isoform 16 is encoded by transcript variant 16;gbkey=CDS;gene=Tcf3;product=transcription factor E2-alpha isoform 16;protein_id=NP_001365843.1;extra_copy_number=0
CM058250.1	Liftoff	CDS	87289857	87289915	.	-	.	ID=cds-NP_001365843.1;Parent=rna-NM_001378914.1;Dbxref=GeneID:21423,GenBank:NP_001365843.1,MGI:MGI:98510;Name=NP_001365843.1;Note=isoform 16 is encoded by transcript variant 16;gbkey=CDS;gene=Tcf3;product=transcription factor E2-alpha isoform 16;protein_id=NP_001365843.1;extra_copy_number=0
CM058250.1	Liftoff	CDS	87290216	87290351	.	-	.	ID=cds-NP_001365843.1;Parent=rna-NM_001378914.1;Dbxref=GeneID:21423,GenBank:NP_001365843.1,MGI:MGI:98510;Name=NP_001365843.1;Note=isoform 16 is encoded by transcript variant 16;gbkey=CDS;gene=Tcf3;product=transcription factor E2-alpha isoform 16;protein_id=NP_001365843.1;extra_copy_number=0
CM058250.1	Liftoff	CDS	87290439	87290596	.	-	.	ID=cds-NP_001365843.1;Parent=rna-NM_001378914.1;Dbxref=GeneID:21423,GenBank:NP_001365843.1,MGI:MGI:98510;Name=NP_001365843.1;Note=isoform 16 is encoded by transcript variant 16;gbkey=CDS;gene=Tcf3;product=transcription factor E2-alpha isoform 16;protein_id=NP_001365843.1;extra_copy_number=0
CM058250.1	Liftoff	CDS	87290664	87290766	.	-	.	ID=cds-NP_001365843.1;Parent=rna-NM_001378914.1;Dbxref=GeneID:21423,GenBank:NP_001365843.1,MGI:MGI:98510;Name=NP_001365843.1;Note=isoform 16 is encoded by transcript variant 16;gbkey=CDS;gene=Tcf3;product=transcription factor E2-alpha isoform 16;protein_id=NP_001365843.1;extra_copy_number=0
CM058250.1	Liftoff	CDS	87291892	87291941	.	-	.	ID=cds-NP_001365843.1;Parent=rna-NM_001378914.1;Dbxref=GeneID:21423,GenBank:NP_001365843.1,MGI:MGI:98510;Name=NP_001365843.1;Note=isoform 16 is encoded by transcript variant 16;gbkey=CDS;gene=Tcf3;product=transcription factor E2-alpha isoform 16;protein_id=NP_001365843.1;extra_copy_number=0
CM058250.1	Liftoff	CDS	87292593	87292725	.	-	.	ID=cds-NP_001365843.1;Parent=rna-NM_001378914.1;Dbxref=GeneID:21423,GenBank:NP_001365843.1,MGI:MGI:98510;Name=NP_001365843.1;Note=isoform 16 is encoded by transcript variant 16;gbkey=CDS;gene=Tcf3;product=transcription factor E2-alpha isoform 16;protein_id=NP_001365843.1;extra_copy_number=0
CM058250.1	Liftoff	CDS	87293147	87293214	.	-	.	ID=cds-NP_001365843.1;Parent=rna-NM_001378914.1;Dbxref=GeneID:21423,GenBank:NP_001365843.1,MGI:MGI:98510;Name=NP_001365843.1;Note=isoform 16 is encoded by transcript variant 16;gbkey=CDS;gene=Tcf3;product=transcription factor E2-alpha isoform 16;protein_id=NP_001365843.1;extra_copy_number=0
CM058250.1	Liftoff	CDS	87294214	87294292	.	-	.	ID=cds-NP_001365843.1;Parent=rna-NM_001378914.1;Dbxref=GeneID:21423,GenBank:NP_001365843.1,MGI:MGI:98510;Name=NP_001365843.1;Note=isoform 16 is encoded by transcript variant 16;gbkey=CDS;gene=Tcf3;product=transcription factor E2-alpha isoform 16;protein_id=NP_001365843.1;extra_copy_number=0
CM058250.1	Liftoff	CDS	87294458	87294531	.	-	.	ID=cds-NP_001365843.1;Parent=rna-NM_001378914.1;Dbxref=GeneID:21423,GenBank:NP_001365843.1,MGI:MGI:98510;Name=NP_001365843.1;Note=isoform 16 is encoded by transcript variant 16;gbkey=CDS;gene=Tcf3;product=transcription factor E2-alpha isoform 16;protein_id=NP_001365843.1;extra_copy_number=0
CM058250.1	Liftoff	CDS	87300797	87300869	.	-	.	ID=cds-NP_001365843.1;Parent=rna-NM_001378914.1;Dbxref=GeneID:21423,GenBank:NP_001365843.1,MGI:MGI:98510;Name=NP_001365843.1;Note=isoform 16 is encoded by transcript variant 16;gbkey=CDS;gene=Tcf3;product=transcription factor E2-alpha isoform 16;protein_id=NP_001365843.1;extra_copy_number=0
CM058250.1	Liftoff	CDS	87304064	87304138	.	-	.	ID=cds-NP_001365843.1;Parent=rna-NM_001378914.1;Dbxref=GeneID:21423,GenBank:NP_001365843.1,MGI:MGI:98510;Name=NP_001365843.1;Note=isoform 16 is encoded by transcript variant 16;gbkey=CDS;gene=Tcf3;product=transcription factor E2-alpha isoform 16;protein_id=NP_001365843.1;extra_copy_number=0
CM058250.1	Liftoff	mRNA	87282667	87306763	.	-	.	ID=rna-NM_011548.5;Parent=gene-Tcf3;Dbxref=GeneID:21423,GenBank:NM_011548.5,MGI:MGI:98510;Name=NM_011548.5;gbkey=mRNA;gene=Tcf3;product=transcription factor 3%2C transcript variant 8;transcript_id=NM_011548.5;matches_ref_protein=True;valid_ORF=True;extra_copy_number=0
CM058250.1	Liftoff	exon	87282667	87283400	.	-	.	ID=exon-NM_011548.5-19;Parent=rna-NM_011548.5;Dbxref=GeneID:21423,GenBank:NM_011548.5,MGI:MGI:98510;gbkey=mRNA;gene=Tcf3;product=transcription factor 3%2C transcript variant 8;transcript_id=NM_011548.5;extra_copy_number=0
CM058250.1	Liftoff	exon	87283524	87283750	.	-	.	ID=exon-NM_011548.5-18;Parent=rna-NM_011548.5;Dbxref=GeneID:21423,GenBank:NM_011548.5,MGI:MGI:98510;gbkey=mRNA;gene=Tcf3;product=transcription factor 3%2C transcript variant 8;transcript_id=NM_011548.5;extra_copy_number=0
CM058250.1	Liftoff	exon	87286331	87286463	.	-	.	ID=exon-NM_011548.5-17;Parent=rna-NM_011548.5;Dbxref=GeneID:21423,GenBank:NM_011548.5,MGI:MGI:98510;gbkey=mRNA;gene=Tcf3;product=transcription factor 3%2C transcript variant 8;transcript_id=NM_011548.5;extra_copy_number=0
CM058250.1	Liftoff	exon	87288288	87288414	.	-	.	ID=exon-NM_011548.5-16;Parent=rna-NM_011548.5;Dbxref=GeneID:21423,GenBank:NM_011548.5,MGI:MGI:98510;gbkey=mRNA;gene=Tcf3;product=transcription factor 3%2C transcript variant 8;transcript_id=NM_011548.5;extra_copy_number=0
CM058250.1	Liftoff	exon	87288491	87288646	.	-	.	ID=exon-NM_011548.5-15;Parent=rna-NM_011548.5;Dbxref=GeneID:21423,GenBank:NM_011548.5,MGI:MGI:98510;gbkey=mRNA;gene=Tcf3;product=transcription factor 3%2C transcript variant 8;transcript_id=NM_011548.5;extra_copy_number=0
CM058250.1	Liftoff	exon	87288979	87289052	.	-	.	ID=exon-NM_011548.5-14;Parent=rna-NM_011548.5;Dbxref=GeneID:21423,GenBank:NM_011548.5,MGI:MGI:98510;gbkey=mRNA;gene=Tcf3;product=transcription factor 3%2C transcript variant 8;transcript_id=NM_011548.5;extra_copy_number=0
CM058250.1	Liftoff	exon	87289686	87289764	.	-	.	ID=exon-NM_011548.5-13;Parent=rna-NM_011548.5;Dbxref=GeneID:21423,GenBank:NM_011548.5,MGI:MGI:98510;gbkey=mRNA;gene=Tcf3;product=transcription factor 3%2C transcript variant 8;transcript_id=NM_011548.5;extra_copy_number=0
CM058250.1	Liftoff	exon	87289857	87289915	.	-	.	ID=exon-NM_011548.5-12;Parent=rna-NM_011548.5;Dbxref=GeneID:21423,GenBank:NM_011548.5,MGI:MGI:98510;gbkey=mRNA;gene=Tcf3;product=transcription factor 3%2C transcript variant 8;transcript_id=NM_011548.5;extra_copy_number=0
CM058250.1	Liftoff	exon	87290216	87290351	.	-	.	ID=exon-NM_011548.5-11;Parent=rna-NM_011548.5;Dbxref=GeneID:21423,GenBank:NM_011548.5,MGI:MGI:98510;gbkey=mRNA;gene=Tcf3;product=transcription factor 3%2C transcript variant 8;transcript_id=NM_011548.5;extra_copy_number=0
CM058250.1	Liftoff	exon	87290439	87290596	.	-	.	ID=exon-NM_011548.5-10;Parent=rna-NM_011548.5;Dbxref=GeneID:21423,GenBank:NM_011548.5,MGI:MGI:98510;gbkey=mRNA;gene=Tcf3;product=transcription factor 3%2C transcript variant 8;transcript_id=NM_011548.5;extra_copy_number=0
CM058250.1	Liftoff	exon	87290664	87290766	.	-	.	ID=exon-NM_011548.5-9;Parent=rna-NM_011548.5;Dbxref=GeneID:21423,GenBank:NM_011548.5,MGI:MGI:98510;gbkey=mRNA;gene=Tcf3;product=transcription factor 3%2C transcript variant 8;transcript_id=NM_011548.5;extra_copy_number=0
CM058250.1	Liftoff	exon	87291892	87291941	.	-	.	ID=exon-NM_011548.5-8;Parent=rna-NM_011548.5;Dbxref=GeneID:21423,GenBank:NM_011548.5,MGI:MGI:98510;gbkey=mRNA;gene=Tcf3;product=transcription factor 3%2C transcript variant 8;transcript_id=NM_011548.5;extra_copy_number=0
CM058250.1	Liftoff	exon	87292593	87292725	.	-	.	ID=exon-NM_011548.5-7;Parent=rna-NM_011548.5;Dbxref=GeneID:21423,GenBank:NM_011548.5,MGI:MGI:98510;gbkey=mRNA;gene=Tcf3;product=transcription factor 3%2C transcript variant 8;transcript_id=NM_011548.5;extra_copy_number=0
CM058250.1	Liftoff	exon	87293147	87293214	.	-	.	ID=exon-NM_011548.5-6;Parent=rna-NM_011548.5;Dbxref=GeneID:21423,GenBank:NM_011548.5,MGI:MGI:98510;gbkey=mRNA;gene=Tcf3;product=transcription factor 3%2C transcript variant 8;transcript_id=NM_011548.5;extra_copy_number=0
CM058250.1	Liftoff	exon	87294214	87294292	.	-	.	ID=exon-NM_011548.5-5;Parent=rna-NM_011548.5;Dbxref=GeneID:21423,GenBank:NM_011548.5,MGI:MGI:98510;gbkey=mRNA;gene=Tcf3;product=transcription factor 3%2C transcript variant 8;transcript_id=NM_011548.5;extra_copy_number=0
CM058250.1	Liftoff	exon	87294458	87294531	.	-	.	ID=exon-NM_011548.5-4;Parent=rna-NM_011548.5;Dbxref=GeneID:21423,GenBank:NM_011548.5,MGI:MGI:98510;gbkey=mRNA;gene=Tcf3;product=transcription factor 3%2C transcript variant 8;transcript_id=NM_011548.5;extra_copy_number=0
CM058250.1	Liftoff	exon	87300797	87300869	.	-	.	ID=exon-NM_011548.5-3;Parent=rna-NM_011548.5;Dbxref=GeneID:21423,GenBank:NM_011548.5,MGI:MGI:98510;gbkey=mRNA;gene=Tcf3;product=transcription factor 3%2C transcript variant 8;transcript_id=NM_011548.5;extra_copy_number=0
CM058250.1	Liftoff	exon	87304064	87304195	.	-	.	ID=exon-NM_011548.5-2;Parent=rna-NM_011548.5;Dbxref=GeneID:21423,GenBank:NM_011548.5,MGI:MGI:98510;gbkey=mRNA;gene=Tcf3;product=transcription factor 3%2C transcript variant 8;transcript_id=NM_011548.5;extra_copy_number=0
CM058250.1	Liftoff	exon	87306448	87306763	.	-	.	ID=exon-NM_011548.5-1;Parent=rna-NM_011548.5;Dbxref=GeneID:21423,GenBank:NM_011548.5,MGI:MGI:98510;gbkey=mRNA;gene=Tcf3;product=transcription factor 3%2C transcript variant 8;transcript_id=NM_011548.5;extra_copy_number=0
CM058250.1	Liftoff	CDS	87283258	87283400	.	-	.	ID=cds-NP_035678.3;Parent=rna-NM_011548.5;Dbxref=CCDS:CCDS24022.1,GeneID:21423,GenBank:NP_035678.3,MGI:MGI:98510;Name=NP_035678.3;Note=isoform 8 is encoded by transcript variant 8;gbkey=CDS;gene=Tcf3;product=transcription factor E2-alpha isoform 8;protein_id=NP_035678.3;extra_copy_number=0
CM058250.1	Liftoff	CDS	87283524	87283750	.	-	.	ID=cds-NP_035678.3;Parent=rna-NM_011548.5;Dbxref=CCDS:CCDS24022.1,GeneID:21423,GenBank:NP_035678.3,MGI:MGI:98510;Name=NP_035678.3;Note=isoform 8 is encoded by transcript variant 8;gbkey=CDS;gene=Tcf3;product=transcription factor E2-alpha isoform 8;protein_id=NP_035678.3;extra_copy_number=0
CM058250.1	Liftoff	CDS	87286331	87286463	.	-	.	ID=cds-NP_035678.3;Parent=rna-NM_011548.5;Dbxref=CCDS:CCDS24022.1,GeneID:21423,GenBank:NP_035678.3,MGI:MGI:98510;Name=NP_035678.3;Note=isoform 8 is encoded by transcript variant 8;gbkey=CDS;gene=Tcf3;product=transcription factor E2-alpha isoform 8;protein_id=NP_035678.3;extra_copy_number=0
CM058250.1	Liftoff	CDS	87288288	87288414	.	-	.	ID=cds-NP_035678.3;Parent=rna-NM_011548.5;Dbxref=CCDS:CCDS24022.1,GeneID:21423,GenBank:NP_035678.3,MGI:MGI:98510;Name=NP_035678.3;Note=isoform 8 is encoded by transcript variant 8;gbkey=CDS;gene=Tcf3;product=transcription factor E2-alpha isoform 8;protein_id=NP_035678.3;extra_copy_number=0
CM058250.1	Liftoff	CDS	87288491	87288646	.	-	.	ID=cds-NP_035678.3;Parent=rna-NM_011548.5;Dbxref=CCDS:CCDS24022.1,GeneID:21423,GenBank:NP_035678.3,MGI:MGI:98510;Name=NP_035678.3;Note=isoform 8 is encoded by transcript variant 8;gbkey=CDS;gene=Tcf3;product=transcription factor E2-alpha isoform 8;protein_id=NP_035678.3;extra_copy_number=0
CM058250.1	Liftoff	CDS	87288979	87289052	.	-	.	ID=cds-NP_035678.3;Parent=rna-NM_011548.5;Dbxref=CCDS:CCDS24022.1,GeneID:21423,GenBank:NP_035678.3,MGI:MGI:98510;Name=NP_035678.3;Note=isoform 8 is encoded by transcript variant 8;gbkey=CDS;gene=Tcf3;product=transcription factor E2-alpha isoform 8;protein_id=NP_035678.3;extra_copy_number=0
CM058250.1	Liftoff	CDS	87289686	87289764	.	-	.	ID=cds-NP_035678.3;Parent=rna-NM_011548.5;Dbxref=CCDS:CCDS24022.1,GeneID:21423,GenBank:NP_035678.3,MGI:MGI:98510;Name=NP_035678.3;Note=isoform 8 is encoded by transcript variant 8;gbkey=CDS;gene=Tcf3;product=transcription factor E2-alpha isoform 8;protein_id=NP_035678.3;extra_copy_number=0
CM058250.1	Liftoff	CDS	87289857	87289915	.	-	.	ID=cds-NP_035678.3;Parent=rna-NM_011548.5;Dbxref=CCDS:CCDS24022.1,GeneID:21423,GenBank:NP_035678.3,MGI:MGI:98510;Name=NP_035678.3;Note=isoform 8 is encoded by transcript variant 8;gbkey=CDS;gene=Tcf3;product=transcription factor E2-alpha isoform 8;protein_id=NP_035678.3;extra_copy_number=0
CM058250.1	Liftoff	CDS	87290216	87290351	.	-	.	ID=cds-NP_035678.3;Parent=rna-NM_011548.5;Dbxref=CCDS:CCDS24022.1,GeneID:21423,GenBank:NP_035678.3,MGI:MGI:98510;Name=NP_035678.3;Note=isoform 8 is encoded by transcript variant 8;gbkey=CDS;gene=Tcf3;product=transcription factor E2-alpha isoform 8;protein_id=NP_035678.3;extra_copy_number=0
CM058250.1	Liftoff	CDS	87290439	87290596	.	-	.	ID=cds-NP_035678.3;Parent=rna-NM_011548.5;Dbxref=CCDS:CCDS24022.1,GeneID:21423,GenBank:NP_035678.3,MGI:MGI:98510;Name=NP_035678.3;Note=isoform 8 is encoded by transcript variant 8;gbkey=CDS;gene=Tcf3;product=transcription factor E2-alpha isoform 8;protein_id=NP_035678.3;extra_copy_number=0
CM058250.1	Liftoff	CDS	87290664	87290766	.	-	.	ID=cds-NP_035678.3;Parent=rna-NM_011548.5;Dbxref=CCDS:CCDS24022.1,GeneID:21423,GenBank:NP_035678.3,MGI:MGI:98510;Name=NP_035678.3;Note=isoform 8 is encoded by transcript variant 8;gbkey=CDS;gene=Tcf3;product=transcription factor E2-alpha isoform 8;protein_id=NP_035678.3;extra_copy_number=0
CM058250.1	Liftoff	CDS	87291892	87291941	.	-	.	ID=cds-NP_035678.3;Parent=rna-NM_011548.5;Dbxref=CCDS:CCDS24022.1,GeneID:21423,GenBank:NP_035678.3,MGI:MGI:98510;Name=NP_035678.3;Note=isoform 8 is encoded by transcript variant 8;gbkey=CDS;gene=Tcf3;product=transcription factor E2-alpha isoform 8;protein_id=NP_035678.3;extra_copy_number=0
CM058250.1	Liftoff	CDS	87292593	87292725	.	-	.	ID=cds-NP_035678.3;Parent=rna-NM_011548.5;Dbxref=CCDS:CCDS24022.1,GeneID:21423,GenBank:NP_035678.3,MGI:MGI:98510;Name=NP_035678.3;Note=isoform 8 is encoded by transcript variant 8;gbkey=CDS;gene=Tcf3;product=transcription factor E2-alpha isoform 8;protein_id=NP_035678.3;extra_copy_number=0
CM058250.1	Liftoff	CDS	87293147	87293214	.	-	.	ID=cds-NP_035678.3;Parent=rna-NM_011548.5;Dbxref=CCDS:CCDS24022.1,GeneID:21423,GenBank:NP_035678.3,MGI:MGI:98510;Name=NP_035678.3;Note=isoform 8 is encoded by transcript variant 8;gbkey=CDS;gene=Tcf3;product=transcription factor E2-alpha isoform 8;protein_id=NP_035678.3;extra_copy_number=0
CM058250.1	Liftoff	CDS	87294214	87294292	.	-	.	ID=cds-NP_035678.3;Parent=rna-NM_011548.5;Dbxref=CCDS:CCDS24022.1,GeneID:21423,GenBank:NP_035678.3,MGI:MGI:98510;Name=NP_035678.3;Note=isoform 8 is encoded by transcript variant 8;gbkey=CDS;gene=Tcf3;product=transcription factor E2-alpha isoform 8;protein_id=NP_035678.3;extra_copy_number=0
CM058250.1	Liftoff	CDS	87294458	87294531	.	-	.	ID=cds-NP_035678.3;Parent=rna-NM_011548.5;Dbxref=CCDS:CCDS24022.1,GeneID:21423,GenBank:NP_035678.3,MGI:MGI:98510;Name=NP_035678.3;Note=isoform 8 is encoded by transcript variant 8;gbkey=CDS;gene=Tcf3;product=transcription factor E2-alpha isoform 8;protein_id=NP_035678.3;extra_copy_number=0
CM058250.1	Liftoff	CDS	87300797	87300869	.	-	.	ID=cds-NP_035678.3;Parent=rna-NM_011548.5;Dbxref=CCDS:CCDS24022.1,GeneID:21423,GenBank:NP_035678.3,MGI:MGI:98510;Name=NP_035678.3;Note=isoform 8 is encoded by transcript variant 8;gbkey=CDS;gene=Tcf3;product=transcription factor E2-alpha isoform 8;protein_id=NP_035678.3;extra_copy_number=0
CM058250.1	Liftoff	CDS	87304064	87304138	.	-	.	ID=cds-NP_035678.3;Parent=rna-NM_011548.5;Dbxref=CCDS:CCDS24022.1,GeneID:21423,GenBank:NP_035678.3,MGI:MGI:98510;Name=NP_035678.3;Note=isoform 8 is encoded by transcript variant 8;gbkey=CDS;gene=Tcf3;product=transcription factor E2-alpha isoform 8;protein_id=NP_035678.3;extra_copy_number=0
CM058250.1	Liftoff	mRNA	87282667	87294988	.	-	.	ID=rna-XM_017313872.3;Parent=gene-Tcf3;Dbxref=GeneID:21423,GenBank:XM_017313872.3,MGI:MGI:98510;Name=XM_017313872.3;gbkey=mRNA;gene=Tcf3;model_evidence=Supporting evidence includes similarity to: 11 mRNAs%2C 98 ESTs%2C 10 Proteins%2C 944 long SRA reads%2C and 100%25 coverage of the annotated genomic feature by RNAseq alignments%2C including 10 samples with support for all annotated introns;product=transcription factor 3%2C transcript variant X2;transcript_id=XM_017313872.3;matches_ref_protein=True;valid_ORF=True;extra_copy_number=0
CM058250.1	Liftoff	exon	87282667	87283400	.	-	.	ID=exon-XM_017313872.3-17;Parent=rna-XM_017313872.3;Dbxref=GeneID:21423,GenBank:XM_017313872.3,MGI:MGI:98510;gbkey=mRNA;gene=Tcf3;product=transcription factor 3%2C transcript variant X2;transcript_id=XM_017313872.3;extra_copy_number=0
CM058250.1	Liftoff	exon	87285953	87286188	.	-	.	ID=exon-XM_017313872.3-16;Parent=rna-XM_017313872.3;Dbxref=GeneID:21423,GenBank:XM_017313872.3,MGI:MGI:98510;gbkey=mRNA;gene=Tcf3;product=transcription factor 3%2C transcript variant X2;transcript_id=XM_017313872.3;extra_copy_number=0
CM058250.1	Liftoff	exon	87286331	87286463	.	-	.	ID=exon-XM_017313872.3-15;Parent=rna-XM_017313872.3;Dbxref=GeneID:21423,GenBank:XM_017313872.3,MGI:MGI:98510;gbkey=mRNA;gene=Tcf3;product=transcription factor 3%2C transcript variant X2;transcript_id=XM_017313872.3;extra_copy_number=0
CM058250.1	Liftoff	exon	87288288	87288414	.	-	.	ID=exon-XM_017313872.3-14;Parent=rna-XM_017313872.3;Dbxref=GeneID:21423,GenBank:XM_017313872.3,MGI:MGI:98510;gbkey=mRNA;gene=Tcf3;product=transcription factor 3%2C transcript variant X2;transcript_id=XM_017313872.3;extra_copy_number=0
CM058250.1	Liftoff	exon	87288491	87288649	.	-	.	ID=exon-XM_017313872.3-13;Parent=rna-XM_017313872.3;Dbxref=GeneID:21423,GenBank:XM_017313872.3,MGI:MGI:98510;gbkey=mRNA;gene=Tcf3;product=transcription factor 3%2C transcript variant X2;transcript_id=XM_017313872.3;extra_copy_number=0
CM058250.1	Liftoff	exon	87288979	87289052	.	-	.	ID=exon-XM_017313872.3-12;Parent=rna-XM_017313872.3;Dbxref=GeneID:21423,GenBank:XM_017313872.3,MGI:MGI:98510;gbkey=mRNA;gene=Tcf3;product=transcription factor 3%2C transcript variant X2;transcript_id=XM_017313872.3;extra_copy_number=0
CM058250.1	Liftoff	exon	87289686	87289764	.	-	.	ID=exon-XM_017313872.3-11;Parent=rna-XM_017313872.3;Dbxref=GeneID:21423,GenBank:XM_017313872.3,MGI:MGI:98510;gbkey=mRNA;gene=Tcf3;product=transcription factor 3%2C transcript variant X2;transcript_id=XM_017313872.3;extra_copy_number=0
CM058250.1	Liftoff	exon	87289857	87289915	.	-	.	ID=exon-XM_017313872.3-10;Parent=rna-XM_017313872.3;Dbxref=GeneID:21423,GenBank:XM_017313872.3,MGI:MGI:98510;gbkey=mRNA;gene=Tcf3;product=transcription factor 3%2C transcript variant X2;transcript_id=XM_017313872.3;extra_copy_number=0
CM058250.1	Liftoff	exon	87290216	87290351	.	-	.	ID=exon-XM_017313872.3-9;Parent=rna-XM_017313872.3;Dbxref=GeneID:21423,GenBank:XM_017313872.3,MGI:MGI:98510;gbkey=mRNA;gene=Tcf3;product=transcription factor 3%2C transcript variant X2;transcript_id=XM_017313872.3;extra_copy_number=0
CM058250.1	Liftoff	exon	87290439	87290596	.	-	.	ID=exon-XM_017313872.3-8;Parent=rna-XM_017313872.3;Dbxref=GeneID:21423,GenBank:XM_017313872.3,MGI:MGI:98510;gbkey=mRNA;gene=Tcf3;product=transcription factor 3%2C transcript variant X2;transcript_id=XM_017313872.3;extra_copy_number=0
CM058250.1	Liftoff	exon	87290664	87290766	.	-	.	ID=exon-XM_017313872.3-7;Parent=rna-XM_017313872.3;Dbxref=GeneID:21423,GenBank:XM_017313872.3,MGI:MGI:98510;gbkey=mRNA;gene=Tcf3;product=transcription factor 3%2C transcript variant X2;transcript_id=XM_017313872.3;extra_copy_number=0
CM058250.1	Liftoff	exon	87291892	87291944	.	-	.	ID=exon-XM_017313872.3-6;Parent=rna-XM_017313872.3;Dbxref=GeneID:21423,GenBank:XM_017313872.3,MGI:MGI:98510;gbkey=mRNA;gene=Tcf3;product=transcription factor 3%2C transcript variant X2;transcript_id=XM_017313872.3;extra_copy_number=0
CM058250.1	Liftoff	exon	87292593	87292725	.	-	.	ID=exon-XM_017313872.3-5;Parent=rna-XM_017313872.3;Dbxref=GeneID:21423,GenBank:XM_017313872.3,MGI:MGI:98510;gbkey=mRNA;gene=Tcf3;product=transcription factor 3%2C transcript variant X2;transcript_id=XM_017313872.3;extra_copy_number=0
CM058250.1	Liftoff	exon	87293147	87293214	.	-	.	ID=exon-XM_017313872.3-4;Parent=rna-XM_017313872.3;Dbxref=GeneID:21423,GenBank:XM_017313872.3,MGI:MGI:98510;gbkey=mRNA;gene=Tcf3;product=transcription factor 3%2C transcript variant X2;transcript_id=XM_017313872.3;extra_copy_number=0
CM058250.1	Liftoff	exon	87294214	87294292	.	-	.	ID=exon-XM_017313872.3-3;Parent=rna-XM_017313872.3;Dbxref=GeneID:21423,GenBank:XM_017313872.3,MGI:MGI:98510;gbkey=mRNA;gene=Tcf3;product=transcription factor 3%2C transcript variant X2;transcript_id=XM_017313872.3;extra_copy_number=0
CM058250.1	Liftoff	exon	87294458	87294531	.	-	.	ID=exon-XM_017313872.3-2;Parent=rna-XM_017313872.3;Dbxref=GeneID:21423,GenBank:XM_017313872.3,MGI:MGI:98510;gbkey=mRNA;gene=Tcf3;product=transcription factor 3%2C transcript variant X2;transcript_id=XM_017313872.3;extra_copy_number=0
CM058250.1	Liftoff	exon	87294716	87294988	.	-	.	ID=exon-XM_017313872.3-1;Parent=rna-XM_017313872.3;Dbxref=GeneID:21423,GenBank:XM_017313872.3,MGI:MGI:98510;gbkey=mRNA;gene=Tcf3;product=transcription factor 3%2C transcript variant X2;transcript_id=XM_017313872.3;extra_copy_number=0
CM058250.1	Liftoff	CDS	87283258	87283400	.	-	.	ID=cds-XP_017169361.1;Parent=rna-XM_017313872.3;Dbxref=GeneID:21423,GenBank:XP_017169361.1,MGI:MGI:98510;Name=XP_017169361.1;gbkey=CDS;gene=Tcf3;product=transcription factor E2-alpha isoform X1;protein_id=XP_017169361.1;extra_copy_number=0
CM058250.1	Liftoff	CDS	87285953	87286188	.	-	.	ID=cds-XP_017169361.1;Parent=rna-XM_017313872.3;Dbxref=GeneID:21423,GenBank:XP_017169361.1,MGI:MGI:98510;Name=XP_017169361.1;gbkey=CDS;gene=Tcf3;product=transcription factor E2-alpha isoform X1;protein_id=XP_017169361.1;extra_copy_number=0
CM058250.1	Liftoff	CDS	87286331	87286463	.	-	.	ID=cds-XP_017169361.1;Parent=rna-XM_017313872.3;Dbxref=GeneID:21423,GenBank:XP_017169361.1,MGI:MGI:98510;Name=XP_017169361.1;gbkey=CDS;gene=Tcf3;product=transcription factor E2-alpha isoform X1;protein_id=XP_017169361.1;extra_copy_number=0
CM058250.1	Liftoff	CDS	87288288	87288414	.	-	.	ID=cds-XP_017169361.1;Parent=rna-XM_017313872.3;Dbxref=GeneID:21423,GenBank:XP_017169361.1,MGI:MGI:98510;Name=XP_017169361.1;gbkey=CDS;gene=Tcf3;product=transcription factor E2-alpha isoform X1;protein_id=XP_017169361.1;extra_copy_number=0
CM058250.1	Liftoff	CDS	87288491	87288649	.	-	.	ID=cds-XP_017169361.1;Parent=rna-XM_017313872.3;Dbxref=GeneID:21423,GenBank:XP_017169361.1,MGI:MGI:98510;Name=XP_017169361.1;gbkey=CDS;gene=Tcf3;product=transcription factor E2-alpha isoform X1;protein_id=XP_017169361.1;extra_copy_number=0
CM058250.1	Liftoff	CDS	87288979	87289052	.	-	.	ID=cds-XP_017169361.1;Parent=rna-XM_017313872.3;Dbxref=GeneID:21423,GenBank:XP_017169361.1,MGI:MGI:98510;Name=XP_017169361.1;gbkey=CDS;gene=Tcf3;product=transcription factor E2-alpha isoform X1;protein_id=XP_017169361.1;extra_copy_number=0
CM058250.1	Liftoff	CDS	87289686	87289764	.	-	.	ID=cds-XP_017169361.1;Parent=rna-XM_017313872.3;Dbxref=GeneID:21423,GenBank:XP_017169361.1,MGI:MGI:98510;Name=XP_017169361.1;gbkey=CDS;gene=Tcf3;product=transcription factor E2-alpha isoform X1;protein_id=XP_017169361.1;extra_copy_number=0
CM058250.1	Liftoff	CDS	87289857	87289915	.	-	.	ID=cds-XP_017169361.1;Parent=rna-XM_017313872.3;Dbxref=GeneID:21423,GenBank:XP_017169361.1,MGI:MGI:98510;Name=XP_017169361.1;gbkey=CDS;gene=Tcf3;product=transcription factor E2-alpha isoform X1;protein_id=XP_017169361.1;extra_copy_number=0
CM058250.1	Liftoff	CDS	87290216	87290351	.	-	.	ID=cds-XP_017169361.1;Parent=rna-XM_017313872.3;Dbxref=GeneID:21423,GenBank:XP_017169361.1,MGI:MGI:98510;Name=XP_017169361.1;gbkey=CDS;gene=Tcf3;product=transcription factor E2-alpha isoform X1;protein_id=XP_017169361.1;extra_copy_number=0
CM058250.1	Liftoff	CDS	87290439	87290596	.	-	.	ID=cds-XP_017169361.1;Parent=rna-XM_017313872.3;Dbxref=GeneID:21423,GenBank:XP_017169361.1,MGI:MGI:98510;Name=XP_017169361.1;gbkey=CDS;gene=Tcf3;product=transcription factor E2-alpha isoform X1;protein_id=XP_017169361.1;extra_copy_number=0
CM058250.1	Liftoff	CDS	87290664	87290766	.	-	.	ID=cds-XP_017169361.1;Parent=rna-XM_017313872.3;Dbxref=GeneID:21423,GenBank:XP_017169361.1,MGI:MGI:98510;Name=XP_017169361.1;gbkey=CDS;gene=Tcf3;product=transcription factor E2-alpha isoform X1;protein_id=XP_017169361.1;extra_copy_number=0
CM058250.1	Liftoff	CDS	87291892	87291944	.	-	.	ID=cds-XP_017169361.1;Parent=rna-XM_017313872.3;Dbxref=GeneID:21423,GenBank:XP_017169361.1,MGI:MGI:98510;Name=XP_017169361.1;gbkey=CDS;gene=Tcf3;product=transcription factor E2-alpha isoform X1;protein_id=XP_017169361.1;extra_copy_number=0
CM058250.1	Liftoff	CDS	87292593	87292725	.	-	.	ID=cds-XP_017169361.1;Parent=rna-XM_017313872.3;Dbxref=GeneID:21423,GenBank:XP_017169361.1,MGI:MGI:98510;Name=XP_017169361.1;gbkey=CDS;gene=Tcf3;product=transcription factor E2-alpha isoform X1;protein_id=XP_017169361.1;extra_copy_number=0
CM058250.1	Liftoff	CDS	87293147	87293214	.	-	.	ID=cds-XP_017169361.1;Parent=rna-XM_017313872.3;Dbxref=GeneID:21423,GenBank:XP_017169361.1,MGI:MGI:98510;Name=XP_017169361.1;gbkey=CDS;gene=Tcf3;product=transcription factor E2-alpha isoform X1;protein_id=XP_017169361.1;extra_copy_number=0
CM058250.1	Liftoff	CDS	87294214	87294292	.	-	.	ID=cds-XP_017169361.1;Parent=rna-XM_017313872.3;Dbxref=GeneID:21423,GenBank:XP_017169361.1,MGI:MGI:98510;Name=XP_017169361.1;gbkey=CDS;gene=Tcf3;product=transcription factor E2-alpha isoform X1;protein_id=XP_017169361.1;extra_copy_number=0
CM058250.1	Liftoff	CDS	87294458	87294531	.	-	.	ID=cds-XP_017169361.1;Parent=rna-XM_017313872.3;Dbxref=GeneID:21423,GenBank:XP_017169361.1,MGI:MGI:98510;Name=XP_017169361.1;gbkey=CDS;gene=Tcf3;product=transcription factor E2-alpha isoform X1;protein_id=XP_017169361.1;extra_copy_number=0
CM058250.1	Liftoff	CDS	87294716	87294755	.	-	.	ID=cds-XP_017169361.1;Parent=rna-XM_017313872.3;Dbxref=GeneID:21423,GenBank:XP_017169361.1,MGI:MGI:98510;Name=XP_017169361.1;gbkey=CDS;gene=Tcf3;product=transcription factor E2-alpha isoform X1;protein_id=XP_017169361.1;extra_copy_number=0
CM058250.1	Liftoff	mRNA	87282667	87307108	.	-	.	ID=rna-XM_030244995.2;Parent=gene-Tcf3;Dbxref=GeneID:21423,GenBank:XM_030244995.2,MGI:MGI:98510;Name=XM_030244995.2;gbkey=mRNA;gene=Tcf3;model_evidence=Supporting evidence includes similarity to: 9 mRNAs%2C 104 ESTs%2C 2 Proteins%2C 1101 long SRA reads%2C and 100%25 coverage of the annotated genomic feature by RNAseq alignments%2C including 34 samples with support for all annotated introns;product=transcription factor 3%2C transcript variant X3;transcript_id=XM_030244995.2;matches_ref_protein=True;valid_ORF=True;extra_copy_number=0
CM058250.1	Liftoff	exon	87282667	87283400	.	-	.	ID=exon-XM_030244995.2-18;Parent=rna-XM_030244995.2;Dbxref=GeneID:21423,GenBank:XM_030244995.2,MGI:MGI:98510;gbkey=mRNA;gene=Tcf3;product=transcription factor 3%2C transcript variant X3;transcript_id=XM_030244995.2;extra_copy_number=0
CM058250.1	Liftoff	exon	87286331	87286463	.	-	.	ID=exon-XM_030244995.2-17;Parent=rna-XM_030244995.2;Dbxref=GeneID:21423,GenBank:XM_030244995.2,MGI:MGI:98510;gbkey=mRNA;gene=Tcf3;product=transcription factor 3%2C transcript variant X3;transcript_id=XM_030244995.2;extra_copy_number=0
CM058250.1	Liftoff	exon	87288288	87288414	.	-	.	ID=exon-XM_030244995.2-16;Parent=rna-XM_030244995.2;Dbxref=GeneID:21423,GenBank:XM_030244995.2,MGI:MGI:98510;gbkey=mRNA;gene=Tcf3;product=transcription factor 3%2C transcript variant X3;transcript_id=XM_030244995.2;extra_copy_number=0
CM058250.1	Liftoff	exon	87288491	87288646	.	-	.	ID=exon-XM_030244995.2-15;Parent=rna-XM_030244995.2;Dbxref=GeneID:21423,GenBank:XM_030244995.2,MGI:MGI:98510;gbkey=mRNA;gene=Tcf3;product=transcription factor 3%2C transcript variant X3;transcript_id=XM_030244995.2;extra_copy_number=0
CM058250.1	Liftoff	exon	87288979	87289052	.	-	.	ID=exon-XM_030244995.2-14;Parent=rna-XM_030244995.2;Dbxref=GeneID:21423,GenBank:XM_030244995.2,MGI:MGI:98510;gbkey=mRNA;gene=Tcf3;product=transcription factor 3%2C transcript variant X3;transcript_id=XM_030244995.2;extra_copy_number=0
CM058250.1	Liftoff	exon	87289686	87289764	.	-	.	ID=exon-XM_030244995.2-13;Parent=rna-XM_030244995.2;Dbxref=GeneID:21423,GenBank:XM_030244995.2,MGI:MGI:98510;gbkey=mRNA;gene=Tcf3;product=transcription factor 3%2C transcript variant X3;transcript_id=XM_030244995.2;extra_copy_number=0
CM058250.1	Liftoff	exon	87289857	87289915	.	-	.	ID=exon-XM_030244995.2-12;Parent=rna-XM_030244995.2;Dbxref=GeneID:21423,GenBank:XM_030244995.2,MGI:MGI:98510;gbkey=mRNA;gene=Tcf3;product=transcription factor 3%2C transcript variant X3;transcript_id=XM_030244995.2;extra_copy_number=0
CM058250.1	Liftoff	exon	87290216	87290351	.	-	.	ID=exon-XM_030244995.2-11;Parent=rna-XM_030244995.2;Dbxref=GeneID:21423,GenBank:XM_030244995.2,MGI:MGI:98510;gbkey=mRNA;gene=Tcf3;product=transcription factor 3%2C transcript variant X3;transcript_id=XM_030244995.2;extra_copy_number=0
CM058250.1	Liftoff	exon	87290439	87290596	.	-	.	ID=exon-XM_030244995.2-10;Parent=rna-XM_030244995.2;Dbxref=GeneID:21423,GenBank:XM_030244995.2,MGI:MGI:98510;gbkey=mRNA;gene=Tcf3;product=transcription factor 3%2C transcript variant X3;transcript_id=XM_030244995.2;extra_copy_number=0
CM058250.1	Liftoff	exon	87290664	87290766	.	-	.	ID=exon-XM_030244995.2-9;Parent=rna-XM_030244995.2;Dbxref=GeneID:21423,GenBank:XM_030244995.2,MGI:MGI:98510;gbkey=mRNA;gene=Tcf3;product=transcription factor 3%2C transcript variant X3;transcript_id=XM_030244995.2;extra_copy_number=0
CM058250.1	Liftoff	exon	87291892	87291944	.	-	.	ID=exon-XM_030244995.2-8;Parent=rna-XM_030244995.2;Dbxref=GeneID:21423,GenBank:XM_030244995.2,MGI:MGI:98510;gbkey=mRNA;gene=Tcf3;product=transcription factor 3%2C transcript variant X3;transcript_id=XM_030244995.2;extra_copy_number=0
CM058250.1	Liftoff	exon	87292593	87292725	.	-	.	ID=exon-XM_030244995.2-7;Parent=rna-XM_030244995.2;Dbxref=GeneID:21423,GenBank:XM_030244995.2,MGI:MGI:98510;gbkey=mRNA;gene=Tcf3;product=transcription factor 3%2C transcript variant X3;transcript_id=XM_030244995.2;extra_copy_number=0
CM058250.1	Liftoff	exon	87293147	87293214	.	-	.	ID=exon-XM_030244995.2-6;Parent=rna-XM_030244995.2;Dbxref=GeneID:21423,GenBank:XM_030244995.2,MGI:MGI:98510;gbkey=mRNA;gene=Tcf3;product=transcription factor 3%2C transcript variant X3;transcript_id=XM_030244995.2;extra_copy_number=0
CM058250.1	Liftoff	exon	87294214	87294292	.	-	.	ID=exon-XM_030244995.2-5;Parent=rna-XM_030244995.2;Dbxref=GeneID:21423,GenBank:XM_030244995.2,MGI:MGI:98510;gbkey=mRNA;gene=Tcf3;product=transcription factor 3%2C transcript variant X3;transcript_id=XM_030244995.2;extra_copy_number=0
CM058250.1	Liftoff	exon	87294458	87294531	.	-	.	ID=exon-XM_030244995.2-4;Parent=rna-XM_030244995.2;Dbxref=GeneID:21423,GenBank:XM_030244995.2,MGI:MGI:98510;gbkey=mRNA;gene=Tcf3;product=transcription factor 3%2C transcript variant X3;transcript_id=XM_030244995.2;extra_copy_number=0
CM058250.1	Liftoff	exon	87300797	87300869	.	-	.	ID=exon-XM_030244995.2-3;Parent=rna-XM_030244995.2;Dbxref=GeneID:21423,GenBank:XM_030244995.2,MGI:MGI:98510;gbkey=mRNA;gene=Tcf3;product=transcription factor 3%2C transcript variant X3;transcript_id=XM_030244995.2;extra_copy_number=0
CM058250.1	Liftoff	exon	87304064	87304195	.	-	.	ID=exon-XM_030244995.2-2;Parent=rna-XM_030244995.2;Dbxref=GeneID:21423,GenBank:XM_030244995.2,MGI:MGI:98510;gbkey=mRNA;gene=Tcf3;product=transcription factor 3%2C transcript variant X3;transcript_id=XM_030244995.2;extra_copy_number=0
CM058250.1	Liftoff	exon	87306448	87307108	.	-	.	ID=exon-XM_030244995.2-1;Parent=rna-XM_030244995.2;Dbxref=GeneID:21423,GenBank:XM_030244995.2,MGI:MGI:98510;gbkey=mRNA;gene=Tcf3;product=transcription factor 3%2C transcript variant X3;transcript_id=XM_030244995.2;extra_copy_number=0
CM058250.1	Liftoff	CDS	87283286	87283400	.	-	.	ID=cds-XP_030100855.1;Parent=rna-XM_030244995.2;Dbxref=GeneID:21423,GenBank:XP_030100855.1,MGI:MGI:98510;Name=XP_030100855.1;gbkey=CDS;gene=Tcf3;product=transcription factor E2-alpha isoform X2;protein_id=XP_030100855.1;extra_copy_number=0
CM058250.1	Liftoff	CDS	87286331	87286463	.	-	.	ID=cds-XP_030100855.1;Parent=rna-XM_030244995.2;Dbxref=GeneID:21423,GenBank:XP_030100855.1,MGI:MGI:98510;Name=XP_030100855.1;gbkey=CDS;gene=Tcf3;product=transcription factor E2-alpha isoform X2;protein_id=XP_030100855.1;extra_copy_number=0
CM058250.1	Liftoff	CDS	87288288	87288414	.	-	.	ID=cds-XP_030100855.1;Parent=rna-XM_030244995.2;Dbxref=GeneID:21423,GenBank:XP_030100855.1,MGI:MGI:98510;Name=XP_030100855.1;gbkey=CDS;gene=Tcf3;product=transcription factor E2-alpha isoform X2;protein_id=XP_030100855.1;extra_copy_number=0
CM058250.1	Liftoff	CDS	87288491	87288646	.	-	.	ID=cds-XP_030100855.1;Parent=rna-XM_030244995.2;Dbxref=GeneID:21423,GenBank:XP_030100855.1,MGI:MGI:98510;Name=XP_030100855.1;gbkey=CDS;gene=Tcf3;product=transcription factor E2-alpha isoform X2;protein_id=XP_030100855.1;extra_copy_number=0
CM058250.1	Liftoff	CDS	87288979	87289052	.	-	.	ID=cds-XP_030100855.1;Parent=rna-XM_030244995.2;Dbxref=GeneID:21423,GenBank:XP_030100855.1,MGI:MGI:98510;Name=XP_030100855.1;gbkey=CDS;gene=Tcf3;product=transcription factor E2-alpha isoform X2;protein_id=XP_030100855.1;extra_copy_number=0
CM058250.1	Liftoff	CDS	87289686	87289764	.	-	.	ID=cds-XP_030100855.1;Parent=rna-XM_030244995.2;Dbxref=GeneID:21423,GenBank:XP_030100855.1,MGI:MGI:98510;Name=XP_030100855.1;gbkey=CDS;gene=Tcf3;product=transcription factor E2-alpha isoform X2;protein_id=XP_030100855.1;extra_copy_number=0
CM058250.1	Liftoff	CDS	87289857	87289915	.	-	.	ID=cds-XP_030100855.1;Parent=rna-XM_030244995.2;Dbxref=GeneID:21423,GenBank:XP_030100855.1,MGI:MGI:98510;Name=XP_030100855.1;gbkey=CDS;gene=Tcf3;product=transcription factor E2-alpha isoform X2;protein_id=XP_030100855.1;extra_copy_number=0
CM058250.1	Liftoff	CDS	87290216	87290351	.	-	.	ID=cds-XP_030100855.1;Parent=rna-XM_030244995.2;Dbxref=GeneID:21423,GenBank:XP_030100855.1,MGI:MGI:98510;Name=XP_030100855.1;gbkey=CDS;gene=Tcf3;product=transcription factor E2-alpha isoform X2;protein_id=XP_030100855.1;extra_copy_number=0
CM058250.1	Liftoff	CDS	87290439	87290596	.	-	.	ID=cds-XP_030100855.1;Parent=rna-XM_030244995.2;Dbxref=GeneID:21423,GenBank:XP_030100855.1,MGI:MGI:98510;Name=XP_030100855.1;gbkey=CDS;gene=Tcf3;product=transcription factor E2-alpha isoform X2;protein_id=XP_030100855.1;extra_copy_number=0
CM058250.1	Liftoff	CDS	87290664	87290766	.	-	.	ID=cds-XP_030100855.1;Parent=rna-XM_030244995.2;Dbxref=GeneID:21423,GenBank:XP_030100855.1,MGI:MGI:98510;Name=XP_030100855.1;gbkey=CDS;gene=Tcf3;product=transcription factor E2-alpha isoform X2;protein_id=XP_030100855.1;extra_copy_number=0
CM058250.1	Liftoff	CDS	87291892	87291944	.	-	.	ID=cds-XP_030100855.1;Parent=rna-XM_030244995.2;Dbxref=GeneID:21423,GenBank:XP_030100855.1,MGI:MGI:98510;Name=XP_030100855.1;gbkey=CDS;gene=Tcf3;product=transcription factor E2-alpha isoform X2;protein_id=XP_030100855.1;extra_copy_number=0
CM058250.1	Liftoff	CDS	87292593	87292725	.	-	.	ID=cds-XP_030100855.1;Parent=rna-XM_030244995.2;Dbxref=GeneID:21423,GenBank:XP_030100855.1,MGI:MGI:98510;Name=XP_030100855.1;gbkey=CDS;gene=Tcf3;product=transcription factor E2-alpha isoform X2;protein_id=XP_030100855.1;extra_copy_number=0
CM058250.1	Liftoff	CDS	87293147	87293214	.	-	.	ID=cds-XP_030100855.1;Parent=rna-XM_030244995.2;Dbxref=GeneID:21423,GenBank:XP_030100855.1,MGI:MGI:98510;Name=XP_030100855.1;gbkey=CDS;gene=Tcf3;product=transcription factor E2-alpha isoform X2;protein_id=XP_030100855.1;extra_copy_number=0
CM058250.1	Liftoff	CDS	87294214	87294292	.	-	.	ID=cds-XP_030100855.1;Parent=rna-XM_030244995.2;Dbxref=GeneID:21423,GenBank:XP_030100855.1,MGI:MGI:98510;Name=XP_030100855.1;gbkey=CDS;gene=Tcf3;product=transcription factor E2-alpha isoform X2;protein_id=XP_030100855.1;extra_copy_number=0
CM058250.1	Liftoff	CDS	87294458	87294531	.	-	.	ID=cds-XP_030100855.1;Parent=rna-XM_030244995.2;Dbxref=GeneID:21423,GenBank:XP_030100855.1,MGI:MGI:98510;Name=XP_030100855.1;gbkey=CDS;gene=Tcf3;product=transcription factor E2-alpha isoform X2;protein_id=XP_030100855.1;extra_copy_number=0
CM058250.1	Liftoff	CDS	87300797	87300869	.	-	.	ID=cds-XP_030100855.1;Parent=rna-XM_030244995.2;Dbxref=GeneID:21423,GenBank:XP_030100855.1,MGI:MGI:98510;Name=XP_030100855.1;gbkey=CDS;gene=Tcf3;product=transcription factor E2-alpha isoform X2;protein_id=XP_030100855.1;extra_copy_number=0
CM058250.1	Liftoff	CDS	87304064	87304138	.	-	.	ID=cds-XP_030100855.1;Parent=rna-XM_030244995.2;Dbxref=GeneID:21423,GenBank:XP_030100855.1,MGI:MGI:98510;Name=XP_030100855.1;gbkey=CDS;gene=Tcf3;product=transcription factor E2-alpha isoform X2;protein_id=XP_030100855.1;extra_copy_number=0
CM058250.1	Liftoff	transcript	87282667	87306763	.	-	.	ID=rna-NR_166173.1;Parent=gene-Tcf3;Dbxref=GeneID:21423,GenBank:NR_166173.1,MGI:MGI:98510;Name=NR_166173.1;gbkey=misc_RNA;gene=Tcf3;product=transcription factor 3%2C transcript variant 17;transcript_id=NR_166173.1;extra_copy_number=0
CM058250.1	Liftoff	exon	87282667	87283400	.	-	.	ID=exon-NR_166173.1-20;Parent=rna-NR_166173.1;Dbxref=GeneID:21423,GenBank:NR_166173.1,MGI:MGI:98510;gbkey=misc_RNA;gene=Tcf3;product=transcription factor 3%2C transcript variant 17;transcript_id=NR_166173.1;extra_copy_number=0
CM058250.1	Liftoff	exon	87283524	87283750	.	-	.	ID=exon-NR_166173.1-19;Parent=rna-NR_166173.1;Dbxref=GeneID:21423,GenBank:NR_166173.1,MGI:MGI:98510;gbkey=misc_RNA;gene=Tcf3;product=transcription factor 3%2C transcript variant 17;transcript_id=NR_166173.1;extra_copy_number=0
CM058250.1	Liftoff	exon	87285953	87286188	.	-	.	ID=exon-NR_166173.1-18;Parent=rna-NR_166173.1;Dbxref=GeneID:21423,GenBank:NR_166173.1,MGI:MGI:98510;gbkey=misc_RNA;gene=Tcf3;product=transcription factor 3%2C transcript variant 17;transcript_id=NR_166173.1;extra_copy_number=0
CM058250.1	Liftoff	exon	87286331	87286463	.	-	.	ID=exon-NR_166173.1-17;Parent=rna-NR_166173.1;Dbxref=GeneID:21423,GenBank:NR_166173.1,MGI:MGI:98510;gbkey=misc_RNA;gene=Tcf3;product=transcription factor 3%2C transcript variant 17;transcript_id=NR_166173.1;extra_copy_number=0
CM058250.1	Liftoff	exon	87288288	87288414	.	-	.	ID=exon-NR_166173.1-16;Parent=rna-NR_166173.1;Dbxref=GeneID:21423,GenBank:NR_166173.1,MGI:MGI:98510;gbkey=misc_RNA;gene=Tcf3;product=transcription factor 3%2C transcript variant 17;transcript_id=NR_166173.1;extra_copy_number=0
CM058250.1	Liftoff	exon	87288491	87288646	.	-	.	ID=exon-NR_166173.1-15;Parent=rna-NR_166173.1;Dbxref=GeneID:21423,GenBank:NR_166173.1,MGI:MGI:98510;gbkey=misc_RNA;gene=Tcf3;product=transcription factor 3%2C transcript variant 17;transcript_id=NR_166173.1;extra_copy_number=0
CM058250.1	Liftoff	exon	87288979	87289052	.	-	.	ID=exon-NR_166173.1-14;Parent=rna-NR_166173.1;Dbxref=GeneID:21423,GenBank:NR_166173.1,MGI:MGI:98510;gbkey=misc_RNA;gene=Tcf3;product=transcription factor 3%2C transcript variant 17;transcript_id=NR_166173.1;extra_copy_number=0
CM058250.1	Liftoff	exon	87289686	87289764	.	-	.	ID=exon-NR_166173.1-13;Parent=rna-NR_166173.1;Dbxref=GeneID:21423,GenBank:NR_166173.1,MGI:MGI:98510;gbkey=misc_RNA;gene=Tcf3;product=transcription factor 3%2C transcript variant 17;transcript_id=NR_166173.1;extra_copy_number=0
CM058250.1	Liftoff	exon	87289857	87289915	.	-	.	ID=exon-NR_166173.1-12;Parent=rna-NR_166173.1;Dbxref=GeneID:21423,GenBank:NR_166173.1,MGI:MGI:98510;gbkey=misc_RNA;gene=Tcf3;product=transcription factor 3%2C transcript variant 17;transcript_id=NR_166173.1;extra_copy_number=0
CM058250.1	Liftoff	exon	87290216	87290351	.	-	.	ID=exon-NR_166173.1-11;Parent=rna-NR_166173.1;Dbxref=GeneID:21423,GenBank:NR_166173.1,MGI:MGI:98510;gbkey=misc_RNA;gene=Tcf3;product=transcription factor 3%2C transcript variant 17;transcript_id=NR_166173.1;extra_copy_number=0
CM058250.1	Liftoff	exon	87290439	87290596	.	-	.	ID=exon-NR_166173.1-10;Parent=rna-NR_166173.1;Dbxref=GeneID:21423,GenBank:NR_166173.1,MGI:MGI:98510;gbkey=misc_RNA;gene=Tcf3;product=transcription factor 3%2C transcript variant 17;transcript_id=NR_166173.1;extra_copy_number=0
CM058250.1	Liftoff	exon	87290664	87290766	.	-	.	ID=exon-NR_166173.1-9;Parent=rna-NR_166173.1;Dbxref=GeneID:21423,GenBank:NR_166173.1,MGI:MGI:98510;gbkey=misc_RNA;gene=Tcf3;product=transcription factor 3%2C transcript variant 17;transcript_id=NR_166173.1;extra_copy_number=0
CM058250.1	Liftoff	exon	87291892	87291941	.	-	.	ID=exon-NR_166173.1-8;Parent=rna-NR_166173.1;Dbxref=GeneID:21423,GenBank:NR_166173.1,MGI:MGI:98510;gbkey=misc_RNA;gene=Tcf3;product=transcription factor 3%2C transcript variant 17;transcript_id=NR_166173.1;extra_copy_number=0
CM058250.1	Liftoff	exon	87292593	87292725	.	-	.	ID=exon-NR_166173.1-7;Parent=rna-NR_166173.1;Dbxref=GeneID:21423,GenBank:NR_166173.1,MGI:MGI:98510;gbkey=misc_RNA;gene=Tcf3;product=transcription factor 3%2C transcript variant 17;transcript_id=NR_166173.1;extra_copy_number=0
CM058250.1	Liftoff	exon	87293147	87293214	.	-	.	ID=exon-NR_166173.1-6;Parent=rna-NR_166173.1;Dbxref=GeneID:21423,GenBank:NR_166173.1,MGI:MGI:98510;gbkey=misc_RNA;gene=Tcf3;product=transcription factor 3%2C transcript variant 17;transcript_id=NR_166173.1;extra_copy_number=0
CM058250.1	Liftoff	exon	87294214	87294292	.	-	.	ID=exon-NR_166173.1-5;Parent=rna-NR_166173.1;Dbxref=GeneID:21423,GenBank:NR_166173.1,MGI:MGI:98510;gbkey=misc_RNA;gene=Tcf3;product=transcription factor 3%2C transcript variant 17;transcript_id=NR_166173.1;extra_copy_number=0
CM058250.1	Liftoff	exon	87294458	87294531	.	-	.	ID=exon-NR_166173.1-4;Parent=rna-NR_166173.1;Dbxref=GeneID:21423,GenBank:NR_166173.1,MGI:MGI:98510;gbkey=misc_RNA;gene=Tcf3;product=transcription factor 3%2C transcript variant 17;transcript_id=NR_166173.1;extra_copy_number=0
CM058250.1	Liftoff	exon	87300797	87300869	.	-	.	ID=exon-NR_166173.1-3;Parent=rna-NR_166173.1;Dbxref=GeneID:21423,GenBank:NR_166173.1,MGI:MGI:98510;gbkey=misc_RNA;gene=Tcf3;product=transcription factor 3%2C transcript variant 17;transcript_id=NR_166173.1;extra_copy_number=0
CM058250.1	Liftoff	exon	87304064	87304195	.	-	.	ID=exon-NR_166173.1-2;Parent=rna-NR_166173.1;Dbxref=GeneID:21423,GenBank:NR_166173.1,MGI:MGI:98510;gbkey=misc_RNA;gene=Tcf3;product=transcription factor 3%2C transcript variant 17;transcript_id=NR_166173.1;extra_copy_number=0
CM058250.1	Liftoff	exon	87306448	87306763	.	-	.	ID=exon-NR_166173.1-1;Parent=rna-NR_166173.1;Dbxref=GeneID:21423,GenBank:NR_166173.1,MGI:MGI:98510;gbkey=misc_RNA;gene=Tcf3;product=transcription factor 3%2C transcript variant 17;transcript_id=NR_166173.1;extra_copy_number=0
CM058250.1	Liftoff	transcript	87282667	87307108	.	-	.	ID=rna-XR_001779500.3;Parent=gene-Tcf3;Dbxref=GeneID:21423,GenBank:XR_001779500.3,MGI:MGI:98510;Name=XR_001779500.3;gbkey=misc_RNA;gene=Tcf3;model_evidence=Supporting evidence includes similarity to: 11 mRNAs%2C 105 ESTs%2C 3 Proteins%2C 1164 long SRA reads%2C and 100%25 coverage of the annotated genomic feature by RNAseq alignments%2C including 39 samples with support for all annotated introns;product=transcription factor 3%2C transcript variant X1;transcript_id=XR_001779500.3;extra_copy_number=0
CM058250.1	Liftoff	exon	87282667	87283400	.	-	.	ID=exon-XR_001779500.3-20;Parent=rna-XR_001779500.3;Dbxref=GeneID:21423,GenBank:XR_001779500.3,MGI:MGI:98510;gbkey=misc_RNA;gene=Tcf3;product=transcription factor 3%2C transcript variant X1;transcript_id=XR_001779500.3;extra_copy_number=0
CM058250.1	Liftoff	exon	87283524	87283750	.	-	.	ID=exon-XR_001779500.3-19;Parent=rna-XR_001779500.3;Dbxref=GeneID:21423,GenBank:XR_001779500.3,MGI:MGI:98510;gbkey=misc_RNA;gene=Tcf3;product=transcription factor 3%2C transcript variant X1;transcript_id=XR_001779500.3;extra_copy_number=0
CM058250.1	Liftoff	exon	87285953	87286188	.	-	.	ID=exon-XR_001779500.3-18;Parent=rna-XR_001779500.3;Dbxref=GeneID:21423,GenBank:XR_001779500.3,MGI:MGI:98510;gbkey=misc_RNA;gene=Tcf3;product=transcription factor 3%2C transcript variant X1;transcript_id=XR_001779500.3;extra_copy_number=0
CM058250.1	Liftoff	exon	87286331	87286463	.	-	.	ID=exon-XR_001779500.3-17;Parent=rna-XR_001779500.3;Dbxref=GeneID:21423,GenBank:XR_001779500.3,MGI:MGI:98510;gbkey=misc_RNA;gene=Tcf3;product=transcription factor 3%2C transcript variant X1;transcript_id=XR_001779500.3;extra_copy_number=0
CM058250.1	Liftoff	exon	87288288	87288414	.	-	.	ID=exon-XR_001779500.3-16;Parent=rna-XR_001779500.3;Dbxref=GeneID:21423,GenBank:XR_001779500.3,MGI:MGI:98510;gbkey=misc_RNA;gene=Tcf3;product=transcription factor 3%2C transcript variant X1;transcript_id=XR_001779500.3;extra_copy_number=0
CM058250.1	Liftoff	exon	87288491	87288649	.	-	.	ID=exon-XR_001779500.3-15;Parent=rna-XR_001779500.3;Dbxref=GeneID:21423,GenBank:XR_001779500.3,MGI:MGI:98510;gbkey=misc_RNA;gene=Tcf3;product=transcription factor 3%2C transcript variant X1;transcript_id=XR_001779500.3;extra_copy_number=0
CM058250.1	Liftoff	exon	87288979	87289052	.	-	.	ID=exon-XR_001779500.3-14;Parent=rna-XR_001779500.3;Dbxref=GeneID:21423,GenBank:XR_001779500.3,MGI:MGI:98510;gbkey=misc_RNA;gene=Tcf3;product=transcription factor 3%2C transcript variant X1;transcript_id=XR_001779500.3;extra_copy_number=0
CM058250.1	Liftoff	exon	87289686	87289764	.	-	.	ID=exon-XR_001779500.3-13;Parent=rna-XR_001779500.3;Dbxref=GeneID:21423,GenBank:XR_001779500.3,MGI:MGI:98510;gbkey=misc_RNA;gene=Tcf3;product=transcription factor 3%2C transcript variant X1;transcript_id=XR_001779500.3;extra_copy_number=0
CM058250.1	Liftoff	exon	87289857	87289915	.	-	.	ID=exon-XR_001779500.3-12;Parent=rna-XR_001779500.3;Dbxref=GeneID:21423,GenBank:XR_001779500.3,MGI:MGI:98510;gbkey=misc_RNA;gene=Tcf3;product=transcription factor 3%2C transcript variant X1;transcript_id=XR_001779500.3;extra_copy_number=0
CM058250.1	Liftoff	exon	87290216	87290351	.	-	.	ID=exon-XR_001779500.3-11;Parent=rna-XR_001779500.3;Dbxref=GeneID:21423,GenBank:XR_001779500.3,MGI:MGI:98510;gbkey=misc_RNA;gene=Tcf3;product=transcription factor 3%2C transcript variant X1;transcript_id=XR_001779500.3;extra_copy_number=0
CM058250.1	Liftoff	exon	87290439	87290596	.	-	.	ID=exon-XR_001779500.3-10;Parent=rna-XR_001779500.3;Dbxref=GeneID:21423,GenBank:XR_001779500.3,MGI:MGI:98510;gbkey=misc_RNA;gene=Tcf3;product=transcription factor 3%2C transcript variant X1;transcript_id=XR_001779500.3;extra_copy_number=0
CM058250.1	Liftoff	exon	87290664	87290766	.	-	.	ID=exon-XR_001779500.3-9;Parent=rna-XR_001779500.3;Dbxref=GeneID:21423,GenBank:XR_001779500.3,MGI:MGI:98510;gbkey=misc_RNA;gene=Tcf3;product=transcription factor 3%2C transcript variant X1;transcript_id=XR_001779500.3;extra_copy_number=0
CM058250.1	Liftoff	exon	87291892	87291944	.	-	.	ID=exon-XR_001779500.3-8;Parent=rna-XR_001779500.3;Dbxref=GeneID:21423,GenBank:XR_001779500.3,MGI:MGI:98510;gbkey=misc_RNA;gene=Tcf3;product=transcription factor 3%2C transcript variant X1;transcript_id=XR_001779500.3;extra_copy_number=0
CM058250.1	Liftoff	exon	87292593	87292725	.	-	.	ID=exon-XR_001779500.3-7;Parent=rna-XR_001779500.3;Dbxref=GeneID:21423,GenBank:XR_001779500.3,MGI:MGI:98510;gbkey=misc_RNA;gene=Tcf3;product=transcription factor 3%2C transcript variant X1;transcript_id=XR_001779500.3;extra_copy_number=0
CM058250.1	Liftoff	exon	87293147	87293214	.	-	.	ID=exon-XR_001779500.3-6;Parent=rna-XR_001779500.3;Dbxref=GeneID:21423,GenBank:XR_001779500.3,MGI:MGI:98510;gbkey=misc_RNA;gene=Tcf3;product=transcription factor 3%2C transcript variant X1;transcript_id=XR_001779500.3;extra_copy_number=0
CM058250.1	Liftoff	exon	87294214	87294292	.	-	.	ID=exon-XR_001779500.3-5;Parent=rna-XR_001779500.3;Dbxref=GeneID:21423,GenBank:XR_001779500.3,MGI:MGI:98510;gbkey=misc_RNA;gene=Tcf3;product=transcription factor 3%2C transcript variant X1;transcript_id=XR_001779500.3;extra_copy_number=0
CM058250.1	Liftoff	exon	87294458	87294531	.	-	.	ID=exon-XR_001779500.3-4;Parent=rna-XR_001779500.3;Dbxref=GeneID:21423,GenBank:XR_001779500.3,MGI:MGI:98510;gbkey=misc_RNA;gene=Tcf3;product=transcription factor 3%2C transcript variant X1;transcript_id=XR_001779500.3;extra_copy_number=0
CM058250.1	Liftoff	exon	87300797	87300869	.	-	.	ID=exon-XR_001779500.3-3;Parent=rna-XR_001779500.3;Dbxref=GeneID:21423,GenBank:XR_001779500.3,MGI:MGI:98510;gbkey=misc_RNA;gene=Tcf3;product=transcription factor 3%2C transcript variant X1;transcript_id=XR_001779500.3;extra_copy_number=0
CM058250.1	Liftoff	exon	87304064	87304195	.	-	.	ID=exon-XR_001779500.3-2;Parent=rna-XR_001779500.3;Dbxref=GeneID:21423,GenBank:XR_001779500.3,MGI:MGI:98510;gbkey=misc_RNA;gene=Tcf3;product=transcription factor 3%2C transcript variant X1;transcript_id=XR_001779500.3;extra_copy_number=0
CM058250.1	Liftoff	exon	87306448	87307108	.	-	.	ID=exon-XR_001779500.3-1;Parent=rna-XR_001779500.3;Dbxref=GeneID:21423,GenBank:XR_001779500.3,MGI:MGI:98510;gbkey=misc_RNA;gene=Tcf3;product=transcription factor 3%2C transcript variant X1;transcript_id=XR_001779500.3;extra_copy_number=0
CM058250.1	Liftoff	gene	87344636	87348607	.	-	.	ID=gene-Gm40716;Dbxref=GeneID:105245232,MGI:MGI:5623601;Name=Gm40716;description=predicted gene%2C 40716;gbkey=Gene;gene=Gm40716;gene_biotype=lncRNA;coverage=1.0;sequence_ID=1.0;extra_copy_number=0;copy_num_ID=gene-Gm40716_0
CM058250.1	Liftoff	lnc_RNA	87344636	87348607	.	-	.	ID=rna-XR_871876.1;Parent=gene-Gm40716;Dbxref=GeneID:105245232,GenBank:XR_871876.1,MGI:MGI:5623601;Name=XR_871876.1;gbkey=ncRNA;gene=Gm40716;model_evidence=Supporting evidence includes similarity to: 100%25 coverage of the annotated genomic feature by RNAseq alignments%2C including 4 samples with support for all annotated introns;product=predicted gene%2C 40716;transcript_id=XR_871876.1;extra_copy_number=0
CM058250.1	Liftoff	exon	87344636	87345679	.	-	.	ID=exon-XR_871876.1-3;Parent=rna-XR_871876.1;Dbxref=GeneID:105245232,GenBank:XR_871876.1,MGI:MGI:5623601;gbkey=ncRNA;gene=Gm40716;product=predicted gene%2C 40716;transcript_id=XR_871876.1;extra_copy_number=0
CM058250.1	Liftoff	exon	87346588	87346705	.	-	.	ID=exon-XR_871876.1-2;Parent=rna-XR_871876.1;Dbxref=GeneID:105245232,GenBank:XR_871876.1,MGI:MGI:5623601;gbkey=ncRNA;gene=Gm40716;product=predicted gene%2C 40716;transcript_id=XR_871876.1;extra_copy_number=0
CM058250.1	Liftoff	exon	87348412	87348607	.	-	.	ID=exon-XR_871876.1-1;Parent=rna-XR_871876.1;Dbxref=GeneID:105245232,GenBank:XR_871876.1,MGI:MGI:5623601;gbkey=ncRNA;gene=Gm40716;product=predicted gene%2C 40716;transcript_id=XR_871876.1;extra_copy_number=0
CM058250.1	Liftoff	gene	87368143	87390515	.	+	.	ID=gene-Onecut3;Dbxref=GeneID:246086,MGI:MGI:1891409;Name=Onecut3;description=one cut domain%2C family member 3;gbkey=Gene;gene=Onecut3;gene_biotype=protein_coding;gene_synonym=OC-3,Oc3;coverage=1.0;sequence_ID=1.0;valid_ORFs=1;extra_copy_number=0;copy_num_ID=gene-Onecut3_0
CM058250.1	Liftoff	mRNA	87368143	87390515	.	+	.	ID=rna-NM_139226.3;Parent=gene-Onecut3;Dbxref=GeneID:246086,GenBank:NM_139226.3,MGI:MGI:1891409;Name=NM_139226.3;gbkey=mRNA;gene=Onecut3;product=one cut domain%2C family member 3;tag=RefSeq Select;transcript_id=NM_139226.3;matches_ref_protein=True;valid_ORF=True;extra_copy_number=0
CM058250.1	Liftoff	exon	87368143	87369427	.	+	.	ID=exon-NM_139226.3-1;Parent=rna-NM_139226.3;Dbxref=GeneID:246086,GenBank:NM_139226.3,MGI:MGI:1891409;gbkey=mRNA;gene=Onecut3;product=one cut domain%2C family member 3;tag=RefSeq Select;transcript_id=NM_139226.3;extra_copy_number=0
CM058250.1	Liftoff	exon	87387106	87390515	.	+	.	ID=exon-NM_139226.3-2;Parent=rna-NM_139226.3;Dbxref=GeneID:246086,GenBank:NM_139226.3,MGI:MGI:1891409;gbkey=mRNA;gene=Onecut3;product=one cut domain%2C family member 3;tag=RefSeq Select;transcript_id=NM_139226.3;extra_copy_number=0
CM058250.1	Liftoff	CDS	87368245	87369427	.	+	.	ID=cds-NP_631972.2;Parent=rna-NM_139226.3;Dbxref=CCDS:CCDS24023.1,GeneID:246086,GenBank:NP_631972.2,MGI:MGI:1891409;Name=NP_631972.2;gbkey=CDS;gene=Onecut3;product=one cut domain family member 3;protein_id=NP_631972.2;tag=RefSeq Select;extra_copy_number=0
CM058250.1	Liftoff	CDS	87387106	87387395	.	+	.	ID=cds-NP_631972.2;Parent=rna-NM_139226.3;Dbxref=CCDS:CCDS24023.1,GeneID:246086,GenBank:NP_631972.2,MGI:MGI:1891409;Name=NP_631972.2;gbkey=CDS;gene=Onecut3;product=one cut domain family member 3;protein_id=NP_631972.2;tag=RefSeq Select;extra_copy_number=0
CM058250.1	Liftoff	gene	87392833	87412402	.	-	.	ID=gene-Atp8b3;Dbxref=GeneID:67331,MGI:MGI:1914581;Name=Atp8b3;description=ATPase%2C class I%2C type 8B%2C member 3;gbkey=Gene;gene=Atp8b3;gene_biotype=protein_coding;gene_synonym=1700042F02Rik,1700056N23Rik,ATPIK,SAPLT;coverage=1.0;sequence_ID=1.0;valid_ORFs=2;extra_copy_number=0;copy_num_ID=gene-Atp8b3_0
CM058250.1	Liftoff	mRNA	87392833	87412402	.	-	.	ID=rna-XM_006513984.3;Parent=gene-Atp8b3;Dbxref=GeneID:67331,GenBank:XM_006513984.3,MGI:MGI:1914581;Name=XM_006513984.3;gbkey=mRNA;gene=Atp8b3;model_evidence=Supporting evidence includes similarity to: 3 mRNAs%2C 5 ESTs%2C 2 Proteins%2C 75 long SRA reads%2C and 100%25 coverage of the annotated genomic feature by RNAseq alignments%2C including 2 samples with support for all annotated introns;product=ATPase%2C class I%2C type 8B%2C member 3%2C transcript variant X1;transcript_id=XM_006513984.3;matches_ref_protein=True;valid_ORF=True;extra_copy_number=0
CM058250.1	Liftoff	exon	87392833	87393711	.	-	.	ID=exon-XM_006513984.3-27;Parent=rna-XM_006513984.3;Dbxref=GeneID:67331,GenBank:XM_006513984.3,MGI:MGI:1914581;gbkey=mRNA;gene=Atp8b3;product=ATPase%2C class I%2C type 8B%2C member 3%2C transcript variant X1;transcript_id=XM_006513984.3;extra_copy_number=0
CM058250.1	Liftoff	exon	87395019	87395146	.	-	.	ID=exon-XM_006513984.3-26;Parent=rna-XM_006513984.3;Dbxref=GeneID:67331,GenBank:XM_006513984.3,MGI:MGI:1914581;gbkey=mRNA;gene=Atp8b3;product=ATPase%2C class I%2C type 8B%2C member 3%2C transcript variant X1;transcript_id=XM_006513984.3;extra_copy_number=0
CM058250.1	Liftoff	exon	87395260	87395398	.	-	.	ID=exon-XM_006513984.3-25;Parent=rna-XM_006513984.3;Dbxref=GeneID:67331,GenBank:XM_006513984.3,MGI:MGI:1914581;gbkey=mRNA;gene=Atp8b3;product=ATPase%2C class I%2C type 8B%2C member 3%2C transcript variant X1;transcript_id=XM_006513984.3;extra_copy_number=0
CM058250.1	Liftoff	exon	87397578	87397661	.	-	.	ID=exon-XM_006513984.3-24;Parent=rna-XM_006513984.3;Dbxref=GeneID:67331,GenBank:XM_006513984.3,MGI:MGI:1914581;gbkey=mRNA;gene=Atp8b3;product=ATPase%2C class I%2C type 8B%2C member 3%2C transcript variant X1;transcript_id=XM_006513984.3;extra_copy_number=0
CM058250.1	Liftoff	exon	87398427	87398650	.	-	.	ID=exon-XM_006513984.3-23;Parent=rna-XM_006513984.3;Dbxref=GeneID:67331,GenBank:XM_006513984.3,MGI:MGI:1914581;gbkey=mRNA;gene=Atp8b3;product=ATPase%2C class I%2C type 8B%2C member 3%2C transcript variant X1;transcript_id=XM_006513984.3;extra_copy_number=0
CM058250.1	Liftoff	exon	87398737	87399103	.	-	.	ID=exon-XM_006513984.3-22;Parent=rna-XM_006513984.3;Dbxref=GeneID:67331,GenBank:XM_006513984.3,MGI:MGI:1914581;gbkey=mRNA;gene=Atp8b3;product=ATPase%2C class I%2C type 8B%2C member 3%2C transcript variant X1;transcript_id=XM_006513984.3;extra_copy_number=0
CM058250.1	Liftoff	exon	87399233	87399332	.	-	.	ID=exon-XM_006513984.3-21;Parent=rna-XM_006513984.3;Dbxref=GeneID:67331,GenBank:XM_006513984.3,MGI:MGI:1914581;gbkey=mRNA;gene=Atp8b3;product=ATPase%2C class I%2C type 8B%2C member 3%2C transcript variant X1;transcript_id=XM_006513984.3;extra_copy_number=0
CM058250.1	Liftoff	exon	87399419	87399494	.	-	.	ID=exon-XM_006513984.3-20;Parent=rna-XM_006513984.3;Dbxref=GeneID:67331,GenBank:XM_006513984.3,MGI:MGI:1914581;gbkey=mRNA;gene=Atp8b3;product=ATPase%2C class I%2C type 8B%2C member 3%2C transcript variant X1;transcript_id=XM_006513984.3;extra_copy_number=0
CM058250.1	Liftoff	exon	87400116	87400227	.	-	.	ID=exon-XM_006513984.3-19;Parent=rna-XM_006513984.3;Dbxref=GeneID:67331,GenBank:XM_006513984.3,MGI:MGI:1914581;gbkey=mRNA;gene=Atp8b3;product=ATPase%2C class I%2C type 8B%2C member 3%2C transcript variant X1;transcript_id=XM_006513984.3;extra_copy_number=0
CM058250.1	Liftoff	exon	87400313	87400477	.	-	.	ID=exon-XM_006513984.3-18;Parent=rna-XM_006513984.3;Dbxref=GeneID:67331,GenBank:XM_006513984.3,MGI:MGI:1914581;gbkey=mRNA;gene=Atp8b3;product=ATPase%2C class I%2C type 8B%2C member 3%2C transcript variant X1;transcript_id=XM_006513984.3;extra_copy_number=0
CM058250.1	Liftoff	exon	87401743	87401855	.	-	.	ID=exon-XM_006513984.3-17;Parent=rna-XM_006513984.3;Dbxref=GeneID:67331,GenBank:XM_006513984.3,MGI:MGI:1914581;gbkey=mRNA;gene=Atp8b3;product=ATPase%2C class I%2C type 8B%2C member 3%2C transcript variant X1;transcript_id=XM_006513984.3;extra_copy_number=0
CM058250.1	Liftoff	exon	87401941	87402129	.	-	.	ID=exon-XM_006513984.3-16;Parent=rna-XM_006513984.3;Dbxref=GeneID:67331,GenBank:XM_006513984.3,MGI:MGI:1914581;gbkey=mRNA;gene=Atp8b3;product=ATPase%2C class I%2C type 8B%2C member 3%2C transcript variant X1;transcript_id=XM_006513984.3;extra_copy_number=0
CM058250.1	Liftoff	exon	87402370	87402526	.	-	.	ID=exon-XM_006513984.3-15;Parent=rna-XM_006513984.3;Dbxref=GeneID:67331,GenBank:XM_006513984.3,MGI:MGI:1914581;gbkey=mRNA;gene=Atp8b3;product=ATPase%2C class I%2C type 8B%2C member 3%2C transcript variant X1;transcript_id=XM_006513984.3;extra_copy_number=0
CM058250.1	Liftoff	exon	87402622	87402653	.	-	.	ID=exon-XM_006513984.3-14;Parent=rna-XM_006513984.3;Dbxref=GeneID:67331,GenBank:XM_006513984.3,MGI:MGI:1914581;gbkey=mRNA;gene=Atp8b3;product=ATPase%2C class I%2C type 8B%2C member 3%2C transcript variant X1;transcript_id=XM_006513984.3;extra_copy_number=0
CM058250.1	Liftoff	exon	87402880	87403088	.	-	.	ID=exon-XM_006513984.3-13;Parent=rna-XM_006513984.3;Dbxref=GeneID:67331,GenBank:XM_006513984.3,MGI:MGI:1914581;gbkey=mRNA;gene=Atp8b3;product=ATPase%2C class I%2C type 8B%2C member 3%2C transcript variant X1;transcript_id=XM_006513984.3;extra_copy_number=0
CM058250.1	Liftoff	exon	87403185	87403375	.	-	.	ID=exon-XM_006513984.3-12;Parent=rna-XM_006513984.3;Dbxref=GeneID:67331,GenBank:XM_006513984.3,MGI:MGI:1914581;gbkey=mRNA;gene=Atp8b3;product=ATPase%2C class I%2C type 8B%2C member 3%2C transcript variant X1;transcript_id=XM_006513984.3;extra_copy_number=0
CM058250.1	Liftoff	exon	87403789	87403877	.	-	.	ID=exon-XM_006513984.3-11;Parent=rna-XM_006513984.3;Dbxref=GeneID:67331,GenBank:XM_006513984.3,MGI:MGI:1914581;gbkey=mRNA;gene=Atp8b3;product=ATPase%2C class I%2C type 8B%2C member 3%2C transcript variant X1;transcript_id=XM_006513984.3;extra_copy_number=0
CM058250.1	Liftoff	exon	87404213	87404371	.	-	.	ID=exon-XM_006513984.3-10;Parent=rna-XM_006513984.3;Dbxref=GeneID:67331,GenBank:XM_006513984.3,MGI:MGI:1914581;gbkey=mRNA;gene=Atp8b3;product=ATPase%2C class I%2C type 8B%2C member 3%2C transcript variant X1;transcript_id=XM_006513984.3;extra_copy_number=0
CM058250.1	Liftoff	exon	87405747	87405829	.	-	.	ID=exon-XM_006513984.3-9;Parent=rna-XM_006513984.3;Dbxref=GeneID:67331,GenBank:XM_006513984.3,MGI:MGI:1914581;gbkey=mRNA;gene=Atp8b3;product=ATPase%2C class I%2C type 8B%2C member 3%2C transcript variant X1;transcript_id=XM_006513984.3;extra_copy_number=0
CM058250.1	Liftoff	exon	87406372	87406442	.	-	.	ID=exon-XM_006513984.3-8;Parent=rna-XM_006513984.3;Dbxref=GeneID:67331,GenBank:XM_006513984.3,MGI:MGI:1914581;gbkey=mRNA;gene=Atp8b3;product=ATPase%2C class I%2C type 8B%2C member 3%2C transcript variant X1;transcript_id=XM_006513984.3;extra_copy_number=0
CM058250.1	Liftoff	exon	87406525	87406597	.	-	.	ID=exon-XM_006513984.3-7;Parent=rna-XM_006513984.3;Dbxref=GeneID:67331,GenBank:XM_006513984.3,MGI:MGI:1914581;gbkey=mRNA;gene=Atp8b3;product=ATPase%2C class I%2C type 8B%2C member 3%2C transcript variant X1;transcript_id=XM_006513984.3;extra_copy_number=0
CM058250.1	Liftoff	exon	87407414	87407475	.	-	.	ID=exon-XM_006513984.3-6;Parent=rna-XM_006513984.3;Dbxref=GeneID:67331,GenBank:XM_006513984.3,MGI:MGI:1914581;gbkey=mRNA;gene=Atp8b3;product=ATPase%2C class I%2C type 8B%2C member 3%2C transcript variant X1;transcript_id=XM_006513984.3;extra_copy_number=0
CM058250.1	Liftoff	exon	87407692	87407790	.	-	.	ID=exon-XM_006513984.3-5;Parent=rna-XM_006513984.3;Dbxref=GeneID:67331,GenBank:XM_006513984.3,MGI:MGI:1914581;gbkey=mRNA;gene=Atp8b3;product=ATPase%2C class I%2C type 8B%2C member 3%2C transcript variant X1;transcript_id=XM_006513984.3;extra_copy_number=0
CM058250.1	Liftoff	exon	87408536	87408649	.	-	.	ID=exon-XM_006513984.3-4;Parent=rna-XM_006513984.3;Dbxref=GeneID:67331,GenBank:XM_006513984.3,MGI:MGI:1914581;gbkey=mRNA;gene=Atp8b3;product=ATPase%2C class I%2C type 8B%2C member 3%2C transcript variant X1;transcript_id=XM_006513984.3;extra_copy_number=0
CM058250.1	Liftoff	exon	87409505	87409596	.	-	.	ID=exon-XM_006513984.3-3;Parent=rna-XM_006513984.3;Dbxref=GeneID:67331,GenBank:XM_006513984.3,MGI:MGI:1914581;gbkey=mRNA;gene=Atp8b3;product=ATPase%2C class I%2C type 8B%2C member 3%2C transcript variant X1;transcript_id=XM_006513984.3;extra_copy_number=0
CM058250.1	Liftoff	exon	87410008	87410063	.	-	.	ID=exon-XM_006513984.3-2;Parent=rna-XM_006513984.3;Dbxref=GeneID:67331,GenBank:XM_006513984.3,MGI:MGI:1914581;gbkey=mRNA;gene=Atp8b3;product=ATPase%2C class I%2C type 8B%2C member 3%2C transcript variant X1;transcript_id=XM_006513984.3;extra_copy_number=0
CM058250.1	Liftoff	exon	87412265	87412402	.	-	.	ID=exon-XM_006513984.3-1;Parent=rna-XM_006513984.3;Dbxref=GeneID:67331,GenBank:XM_006513984.3,MGI:MGI:1914581;gbkey=mRNA;gene=Atp8b3;product=ATPase%2C class I%2C type 8B%2C member 3%2C transcript variant X1;transcript_id=XM_006513984.3;extra_copy_number=0
CM058250.1	Liftoff	CDS	87393118	87393711	.	-	.	ID=cds-XP_006514047.1;Parent=rna-XM_006513984.3;Dbxref=GeneID:67331,GenBank:XP_006514047.1,MGI:MGI:1914581;Name=XP_006514047.1;gbkey=CDS;gene=Atp8b3;product=phospholipid-transporting ATPase IK isoform X1;protein_id=XP_006514047.1;extra_copy_number=0
CM058250.1	Liftoff	CDS	87395019	87395146	.	-	.	ID=cds-XP_006514047.1;Parent=rna-XM_006513984.3;Dbxref=GeneID:67331,GenBank:XP_006514047.1,MGI:MGI:1914581;Name=XP_006514047.1;gbkey=CDS;gene=Atp8b3;product=phospholipid-transporting ATPase IK isoform X1;protein_id=XP_006514047.1;extra_copy_number=0
CM058250.1	Liftoff	CDS	87395260	87395398	.	-	.	ID=cds-XP_006514047.1;Parent=rna-XM_006513984.3;Dbxref=GeneID:67331,GenBank:XP_006514047.1,MGI:MGI:1914581;Name=XP_006514047.1;gbkey=CDS;gene=Atp8b3;product=phospholipid-transporting ATPase IK isoform X1;protein_id=XP_006514047.1;extra_copy_number=0
CM058250.1	Liftoff	CDS	87397578	87397661	.	-	.	ID=cds-XP_006514047.1;Parent=rna-XM_006513984.3;Dbxref=GeneID:67331,GenBank:XP_006514047.1,MGI:MGI:1914581;Name=XP_006514047.1;gbkey=CDS;gene=Atp8b3;product=phospholipid-transporting ATPase IK isoform X1;protein_id=XP_006514047.1;extra_copy_number=0
CM058250.1	Liftoff	CDS	87398427	87398650	.	-	.	ID=cds-XP_006514047.1;Parent=rna-XM_006513984.3;Dbxref=GeneID:67331,GenBank:XP_006514047.1,MGI:MGI:1914581;Name=XP_006514047.1;gbkey=CDS;gene=Atp8b3;product=phospholipid-transporting ATPase IK isoform X1;protein_id=XP_006514047.1;extra_copy_number=0
CM058250.1	Liftoff	CDS	87398737	87399103	.	-	.	ID=cds-XP_006514047.1;Parent=rna-XM_006513984.3;Dbxref=GeneID:67331,GenBank:XP_006514047.1,MGI:MGI:1914581;Name=XP_006514047.1;gbkey=CDS;gene=Atp8b3;product=phospholipid-transporting ATPase IK isoform X1;protein_id=XP_006514047.1;extra_copy_number=0
CM058250.1	Liftoff	CDS	87399233	87399332	.	-	.	ID=cds-XP_006514047.1;Parent=rna-XM_006513984.3;Dbxref=GeneID:67331,GenBank:XP_006514047.1,MGI:MGI:1914581;Name=XP_006514047.1;gbkey=CDS;gene=Atp8b3;product=phospholipid-transporting ATPase IK isoform X1;protein_id=XP_006514047.1;extra_copy_number=0
CM058250.1	Liftoff	CDS	87399419	87399494	.	-	.	ID=cds-XP_006514047.1;Parent=rna-XM_006513984.3;Dbxref=GeneID:67331,GenBank:XP_006514047.1,MGI:MGI:1914581;Name=XP_006514047.1;gbkey=CDS;gene=Atp8b3;product=phospholipid-transporting ATPase IK isoform X1;protein_id=XP_006514047.1;extra_copy_number=0
CM058250.1	Liftoff	CDS	87400116	87400227	.	-	.	ID=cds-XP_006514047.1;Parent=rna-XM_006513984.3;Dbxref=GeneID:67331,GenBank:XP_006514047.1,MGI:MGI:1914581;Name=XP_006514047.1;gbkey=CDS;gene=Atp8b3;product=phospholipid-transporting ATPase IK isoform X1;protein_id=XP_006514047.1;extra_copy_number=0
CM058250.1	Liftoff	CDS	87400313	87400477	.	-	.	ID=cds-XP_006514047.1;Parent=rna-XM_006513984.3;Dbxref=GeneID:67331,GenBank:XP_006514047.1,MGI:MGI:1914581;Name=XP_006514047.1;gbkey=CDS;gene=Atp8b3;product=phospholipid-transporting ATPase IK isoform X1;protein_id=XP_006514047.1;extra_copy_number=0
CM058250.1	Liftoff	CDS	87401743	87401855	.	-	.	ID=cds-XP_006514047.1;Parent=rna-XM_006513984.3;Dbxref=GeneID:67331,GenBank:XP_006514047.1,MGI:MGI:1914581;Name=XP_006514047.1;gbkey=CDS;gene=Atp8b3;product=phospholipid-transporting ATPase IK isoform X1;protein_id=XP_006514047.1;extra_copy_number=0
CM058250.1	Liftoff	CDS	87401941	87402129	.	-	.	ID=cds-XP_006514047.1;Parent=rna-XM_006513984.3;Dbxref=GeneID:67331,GenBank:XP_006514047.1,MGI:MGI:1914581;Name=XP_006514047.1;gbkey=CDS;gene=Atp8b3;product=phospholipid-transporting ATPase IK isoform X1;protein_id=XP_006514047.1;extra_copy_number=0
CM058250.1	Liftoff	CDS	87402370	87402526	.	-	.	ID=cds-XP_006514047.1;Parent=rna-XM_006513984.3;Dbxref=GeneID:67331,GenBank:XP_006514047.1,MGI:MGI:1914581;Name=XP_006514047.1;gbkey=CDS;gene=Atp8b3;product=phospholipid-transporting ATPase IK isoform X1;protein_id=XP_006514047.1;extra_copy_number=0
CM058250.1	Liftoff	CDS	87402622	87402653	.	-	.	ID=cds-XP_006514047.1;Parent=rna-XM_006513984.3;Dbxref=GeneID:67331,GenBank:XP_006514047.1,MGI:MGI:1914581;Name=XP_006514047.1;gbkey=CDS;gene=Atp8b3;product=phospholipid-transporting ATPase IK isoform X1;protein_id=XP_006514047.1;extra_copy_number=0
CM058250.1	Liftoff	CDS	87402880	87403088	.	-	.	ID=cds-XP_006514047.1;Parent=rna-XM_006513984.3;Dbxref=GeneID:67331,GenBank:XP_006514047.1,MGI:MGI:1914581;Name=XP_006514047.1;gbkey=CDS;gene=Atp8b3;product=phospholipid-transporting ATPase IK isoform X1;protein_id=XP_006514047.1;extra_copy_number=0
CM058250.1	Liftoff	CDS	87403185	87403375	.	-	.	ID=cds-XP_006514047.1;Parent=rna-XM_006513984.3;Dbxref=GeneID:67331,GenBank:XP_006514047.1,MGI:MGI:1914581;Name=XP_006514047.1;gbkey=CDS;gene=Atp8b3;product=phospholipid-transporting ATPase IK isoform X1;protein_id=XP_006514047.1;extra_copy_number=0
CM058250.1	Liftoff	CDS	87403789	87403877	.	-	.	ID=cds-XP_006514047.1;Parent=rna-XM_006513984.3;Dbxref=GeneID:67331,GenBank:XP_006514047.1,MGI:MGI:1914581;Name=XP_006514047.1;gbkey=CDS;gene=Atp8b3;product=phospholipid-transporting ATPase IK isoform X1;protein_id=XP_006514047.1;extra_copy_number=0
CM058250.1	Liftoff	CDS	87404213	87404371	.	-	.	ID=cds-XP_006514047.1;Parent=rna-XM_006513984.3;Dbxref=GeneID:67331,GenBank:XP_006514047.1,MGI:MGI:1914581;Name=XP_006514047.1;gbkey=CDS;gene=Atp8b3;product=phospholipid-transporting ATPase IK isoform X1;protein_id=XP_006514047.1;extra_copy_number=0
CM058250.1	Liftoff	CDS	87405747	87405829	.	-	.	ID=cds-XP_006514047.1;Parent=rna-XM_006513984.3;Dbxref=GeneID:67331,GenBank:XP_006514047.1,MGI:MGI:1914581;Name=XP_006514047.1;gbkey=CDS;gene=Atp8b3;product=phospholipid-transporting ATPase IK isoform X1;protein_id=XP_006514047.1;extra_copy_number=0
CM058250.1	Liftoff	CDS	87406372	87406442	.	-	.	ID=cds-XP_006514047.1;Parent=rna-XM_006513984.3;Dbxref=GeneID:67331,GenBank:XP_006514047.1,MGI:MGI:1914581;Name=XP_006514047.1;gbkey=CDS;gene=Atp8b3;product=phospholipid-transporting ATPase IK isoform X1;protein_id=XP_006514047.1;extra_copy_number=0
CM058250.1	Liftoff	CDS	87406525	87406597	.	-	.	ID=cds-XP_006514047.1;Parent=rna-XM_006513984.3;Dbxref=GeneID:67331,GenBank:XP_006514047.1,MGI:MGI:1914581;Name=XP_006514047.1;gbkey=CDS;gene=Atp8b3;product=phospholipid-transporting ATPase IK isoform X1;protein_id=XP_006514047.1;extra_copy_number=0
CM058250.1	Liftoff	CDS	87407414	87407475	.	-	.	ID=cds-XP_006514047.1;Parent=rna-XM_006513984.3;Dbxref=GeneID:67331,GenBank:XP_006514047.1,MGI:MGI:1914581;Name=XP_006514047.1;gbkey=CDS;gene=Atp8b3;product=phospholipid-transporting ATPase IK isoform X1;protein_id=XP_006514047.1;extra_copy_number=0
CM058250.1	Liftoff	CDS	87407692	87407790	.	-	.	ID=cds-XP_006514047.1;Parent=rna-XM_006513984.3;Dbxref=GeneID:67331,GenBank:XP_006514047.1,MGI:MGI:1914581;Name=XP_006514047.1;gbkey=CDS;gene=Atp8b3;product=phospholipid-transporting ATPase IK isoform X1;protein_id=XP_006514047.1;extra_copy_number=0
CM058250.1	Liftoff	CDS	87408536	87408649	.	-	.	ID=cds-XP_006514047.1;Parent=rna-XM_006513984.3;Dbxref=GeneID:67331,GenBank:XP_006514047.1,MGI:MGI:1914581;Name=XP_006514047.1;gbkey=CDS;gene=Atp8b3;product=phospholipid-transporting ATPase IK isoform X1;protein_id=XP_006514047.1;extra_copy_number=0
CM058250.1	Liftoff	CDS	87409505	87409596	.	-	.	ID=cds-XP_006514047.1;Parent=rna-XM_006513984.3;Dbxref=GeneID:67331,GenBank:XP_006514047.1,MGI:MGI:1914581;Name=XP_006514047.1;gbkey=CDS;gene=Atp8b3;product=phospholipid-transporting ATPase IK isoform X1;protein_id=XP_006514047.1;extra_copy_number=0
CM058250.1	Liftoff	CDS	87410008	87410053	.	-	.	ID=cds-XP_006514047.1;Parent=rna-XM_006513984.3;Dbxref=GeneID:67331,GenBank:XP_006514047.1,MGI:MGI:1914581;Name=XP_006514047.1;gbkey=CDS;gene=Atp8b3;product=phospholipid-transporting ATPase IK isoform X1;protein_id=XP_006514047.1;extra_copy_number=0
CM058250.1	Liftoff	mRNA	87392834	87412373	.	-	.	ID=rna-NM_026094.3;Parent=gene-Atp8b3;Dbxref=GeneID:67331,GenBank:NM_026094.3,MGI:MGI:1914581;Name=NM_026094.3;gbkey=mRNA;gene=Atp8b3;product=ATPase%2C class I%2C type 8B%2C member 3;tag=RefSeq Select;transcript_id=NM_026094.3;matches_ref_protein=True;valid_ORF=True;extra_copy_number=0
CM058250.1	Liftoff	exon	87392834	87393711	.	-	.	ID=exon-NM_026094.3-28;Parent=rna-NM_026094.3;Dbxref=GeneID:67331,GenBank:NM_026094.3,MGI:MGI:1914581;gbkey=mRNA;gene=Atp8b3;product=ATPase%2C class I%2C type 8B%2C member 3;tag=RefSeq Select;transcript_id=NM_026094.3;extra_copy_number=0
CM058250.1	Liftoff	exon	87395019	87395146	.	-	.	ID=exon-NM_026094.3-27;Parent=rna-NM_026094.3;Dbxref=GeneID:67331,GenBank:NM_026094.3,MGI:MGI:1914581;gbkey=mRNA;gene=Atp8b3;product=ATPase%2C class I%2C type 8B%2C member 3;tag=RefSeq Select;transcript_id=NM_026094.3;extra_copy_number=0
CM058250.1	Liftoff	exon	87395260	87395398	.	-	.	ID=exon-NM_026094.3-26;Parent=rna-NM_026094.3;Dbxref=GeneID:67331,GenBank:NM_026094.3,MGI:MGI:1914581;gbkey=mRNA;gene=Atp8b3;product=ATPase%2C class I%2C type 8B%2C member 3;tag=RefSeq Select;transcript_id=NM_026094.3;extra_copy_number=0
CM058250.1	Liftoff	exon	87396901	87397140	.	-	.	ID=exon-NM_026094.3-25;Parent=rna-NM_026094.3;Dbxref=GeneID:67331,GenBank:NM_026094.3,MGI:MGI:1914581;gbkey=mRNA;gene=Atp8b3;product=ATPase%2C class I%2C type 8B%2C member 3;tag=RefSeq Select;transcript_id=NM_026094.3;extra_copy_number=0
CM058250.1	Liftoff	exon	87397578	87397661	.	-	.	ID=exon-NM_026094.3-24;Parent=rna-NM_026094.3;Dbxref=GeneID:67331,GenBank:NM_026094.3,MGI:MGI:1914581;gbkey=mRNA;gene=Atp8b3;product=ATPase%2C class I%2C type 8B%2C member 3;tag=RefSeq Select;transcript_id=NM_026094.3;extra_copy_number=0
CM058250.1	Liftoff	exon	87398427	87398650	.	-	.	ID=exon-NM_026094.3-23;Parent=rna-NM_026094.3;Dbxref=GeneID:67331,GenBank:NM_026094.3,MGI:MGI:1914581;gbkey=mRNA;gene=Atp8b3;product=ATPase%2C class I%2C type 8B%2C member 3;tag=RefSeq Select;transcript_id=NM_026094.3;extra_copy_number=0
CM058250.1	Liftoff	exon	87398737	87399103	.	-	.	ID=exon-NM_026094.3-22;Parent=rna-NM_026094.3;Dbxref=GeneID:67331,GenBank:NM_026094.3,MGI:MGI:1914581;gbkey=mRNA;gene=Atp8b3;product=ATPase%2C class I%2C type 8B%2C member 3;tag=RefSeq Select;transcript_id=NM_026094.3;extra_copy_number=0
CM058250.1	Liftoff	exon	87399233	87399332	.	-	.	ID=exon-NM_026094.3-21;Parent=rna-NM_026094.3;Dbxref=GeneID:67331,GenBank:NM_026094.3,MGI:MGI:1914581;gbkey=mRNA;gene=Atp8b3;product=ATPase%2C class I%2C type 8B%2C member 3;tag=RefSeq Select;transcript_id=NM_026094.3;extra_copy_number=0
CM058250.1	Liftoff	exon	87399419	87399494	.	-	.	ID=exon-NM_026094.3-20;Parent=rna-NM_026094.3;Dbxref=GeneID:67331,GenBank:NM_026094.3,MGI:MGI:1914581;gbkey=mRNA;gene=Atp8b3;product=ATPase%2C class I%2C type 8B%2C member 3;tag=RefSeq Select;transcript_id=NM_026094.3;extra_copy_number=0
CM058250.1	Liftoff	exon	87400116	87400227	.	-	.	ID=exon-NM_026094.3-19;Parent=rna-NM_026094.3;Dbxref=GeneID:67331,GenBank:NM_026094.3,MGI:MGI:1914581;gbkey=mRNA;gene=Atp8b3;product=ATPase%2C class I%2C type 8B%2C member 3;tag=RefSeq Select;transcript_id=NM_026094.3;extra_copy_number=0
CM058250.1	Liftoff	exon	87400313	87400477	.	-	.	ID=exon-NM_026094.3-18;Parent=rna-NM_026094.3;Dbxref=GeneID:67331,GenBank:NM_026094.3,MGI:MGI:1914581;gbkey=mRNA;gene=Atp8b3;product=ATPase%2C class I%2C type 8B%2C member 3;tag=RefSeq Select;transcript_id=NM_026094.3;extra_copy_number=0
CM058250.1	Liftoff	exon	87401743	87401855	.	-	.	ID=exon-NM_026094.3-17;Parent=rna-NM_026094.3;Dbxref=GeneID:67331,GenBank:NM_026094.3,MGI:MGI:1914581;gbkey=mRNA;gene=Atp8b3;product=ATPase%2C class I%2C type 8B%2C member 3;tag=RefSeq Select;transcript_id=NM_026094.3;extra_copy_number=0
CM058250.1	Liftoff	exon	87401941	87402129	.	-	.	ID=exon-NM_026094.3-16;Parent=rna-NM_026094.3;Dbxref=GeneID:67331,GenBank:NM_026094.3,MGI:MGI:1914581;gbkey=mRNA;gene=Atp8b3;product=ATPase%2C class I%2C type 8B%2C member 3;tag=RefSeq Select;transcript_id=NM_026094.3;extra_copy_number=0
CM058250.1	Liftoff	exon	87402370	87402526	.	-	.	ID=exon-NM_026094.3-15;Parent=rna-NM_026094.3;Dbxref=GeneID:67331,GenBank:NM_026094.3,MGI:MGI:1914581;gbkey=mRNA;gene=Atp8b3;product=ATPase%2C class I%2C type 8B%2C member 3;tag=RefSeq Select;transcript_id=NM_026094.3;extra_copy_number=0
CM058250.1	Liftoff	exon	87402622	87402653	.	-	.	ID=exon-NM_026094.3-14;Parent=rna-NM_026094.3;Dbxref=GeneID:67331,GenBank:NM_026094.3,MGI:MGI:1914581;gbkey=mRNA;gene=Atp8b3;product=ATPase%2C class I%2C type 8B%2C member 3;tag=RefSeq Select;transcript_id=NM_026094.3;extra_copy_number=0
CM058250.1	Liftoff	exon	87402880	87403088	.	-	.	ID=exon-NM_026094.3-13;Parent=rna-NM_026094.3;Dbxref=GeneID:67331,GenBank:NM_026094.3,MGI:MGI:1914581;gbkey=mRNA;gene=Atp8b3;product=ATPase%2C class I%2C type 8B%2C member 3;tag=RefSeq Select;transcript_id=NM_026094.3;extra_copy_number=0
CM058250.1	Liftoff	exon	87403185	87403375	.	-	.	ID=exon-NM_026094.3-12;Parent=rna-NM_026094.3;Dbxref=GeneID:67331,GenBank:NM_026094.3,MGI:MGI:1914581;gbkey=mRNA;gene=Atp8b3;product=ATPase%2C class I%2C type 8B%2C member 3;tag=RefSeq Select;transcript_id=NM_026094.3;extra_copy_number=0
CM058250.1	Liftoff	exon	87403789	87403877	.	-	.	ID=exon-NM_026094.3-11;Parent=rna-NM_026094.3;Dbxref=GeneID:67331,GenBank:NM_026094.3,MGI:MGI:1914581;gbkey=mRNA;gene=Atp8b3;product=ATPase%2C class I%2C type 8B%2C member 3;tag=RefSeq Select;transcript_id=NM_026094.3;extra_copy_number=0
CM058250.1	Liftoff	exon	87404213	87404371	.	-	.	ID=exon-NM_026094.3-10;Parent=rna-NM_026094.3;Dbxref=GeneID:67331,GenBank:NM_026094.3,MGI:MGI:1914581;gbkey=mRNA;gene=Atp8b3;product=ATPase%2C class I%2C type 8B%2C member 3;tag=RefSeq Select;transcript_id=NM_026094.3;extra_copy_number=0
CM058250.1	Liftoff	exon	87405747	87405829	.	-	.	ID=exon-NM_026094.3-9;Parent=rna-NM_026094.3;Dbxref=GeneID:67331,GenBank:NM_026094.3,MGI:MGI:1914581;gbkey=mRNA;gene=Atp8b3;product=ATPase%2C class I%2C type 8B%2C member 3;tag=RefSeq Select;transcript_id=NM_026094.3;extra_copy_number=0
CM058250.1	Liftoff	exon	87406372	87406442	.	-	.	ID=exon-NM_026094.3-8;Parent=rna-NM_026094.3;Dbxref=GeneID:67331,GenBank:NM_026094.3,MGI:MGI:1914581;gbkey=mRNA;gene=Atp8b3;product=ATPase%2C class I%2C type 8B%2C member 3;tag=RefSeq Select;transcript_id=NM_026094.3;extra_copy_number=0
CM058250.1	Liftoff	exon	87406525	87406597	.	-	.	ID=exon-NM_026094.3-7;Parent=rna-NM_026094.3;Dbxref=GeneID:67331,GenBank:NM_026094.3,MGI:MGI:1914581;gbkey=mRNA;gene=Atp8b3;product=ATPase%2C class I%2C type 8B%2C member 3;tag=RefSeq Select;transcript_id=NM_026094.3;extra_copy_number=0
CM058250.1	Liftoff	exon	87407414	87407475	.	-	.	ID=exon-NM_026094.3-6;Parent=rna-NM_026094.3;Dbxref=GeneID:67331,GenBank:NM_026094.3,MGI:MGI:1914581;gbkey=mRNA;gene=Atp8b3;product=ATPase%2C class I%2C type 8B%2C member 3;tag=RefSeq Select;transcript_id=NM_026094.3;extra_copy_number=0
CM058250.1	Liftoff	exon	87407692	87407790	.	-	.	ID=exon-NM_026094.3-5;Parent=rna-NM_026094.3;Dbxref=GeneID:67331,GenBank:NM_026094.3,MGI:MGI:1914581;gbkey=mRNA;gene=Atp8b3;product=ATPase%2C class I%2C type 8B%2C member 3;tag=RefSeq Select;transcript_id=NM_026094.3;extra_copy_number=0
CM058250.1	Liftoff	exon	87408536	87408649	.	-	.	ID=exon-NM_026094.3-4;Parent=rna-NM_026094.3;Dbxref=GeneID:67331,GenBank:NM_026094.3,MGI:MGI:1914581;gbkey=mRNA;gene=Atp8b3;product=ATPase%2C class I%2C type 8B%2C member 3;tag=RefSeq Select;transcript_id=NM_026094.3;extra_copy_number=0
CM058250.1	Liftoff	exon	87409505	87409596	.	-	.	ID=exon-NM_026094.3-3;Parent=rna-NM_026094.3;Dbxref=GeneID:67331,GenBank:NM_026094.3,MGI:MGI:1914581;gbkey=mRNA;gene=Atp8b3;product=ATPase%2C class I%2C type 8B%2C member 3;tag=RefSeq Select;transcript_id=NM_026094.3;extra_copy_number=0
CM058250.1	Liftoff	exon	87410008	87410063	.	-	.	ID=exon-NM_026094.3-2;Parent=rna-NM_026094.3;Dbxref=GeneID:67331,GenBank:NM_026094.3,MGI:MGI:1914581;gbkey=mRNA;gene=Atp8b3;product=ATPase%2C class I%2C type 8B%2C member 3;tag=RefSeq Select;transcript_id=NM_026094.3;extra_copy_number=0
CM058250.1	Liftoff	exon	87412265	87412373	.	-	.	ID=exon-NM_026094.3-1;Parent=rna-NM_026094.3;Dbxref=GeneID:67331,GenBank:NM_026094.3,MGI:MGI:1914581;gbkey=mRNA;gene=Atp8b3;product=ATPase%2C class I%2C type 8B%2C member 3;tag=RefSeq Select;transcript_id=NM_026094.3;extra_copy_number=0
CM058250.1	Liftoff	CDS	87393118	87393711	.	-	.	ID=cds-NP_080370.2;Parent=rna-NM_026094.3;Dbxref=CCDS:CCDS24024.1,GeneID:67331,GenBank:NP_080370.2,MGI:MGI:1914581;Name=NP_080370.2;gbkey=CDS;gene=Atp8b3;product=phospholipid-transporting ATPase IK;protein_id=NP_080370.2;tag=RefSeq Select;extra_copy_number=0
CM058250.1	Liftoff	CDS	87395019	87395146	.	-	.	ID=cds-NP_080370.2;Parent=rna-NM_026094.3;Dbxref=CCDS:CCDS24024.1,GeneID:67331,GenBank:NP_080370.2,MGI:MGI:1914581;Name=NP_080370.2;gbkey=CDS;gene=Atp8b3;product=phospholipid-transporting ATPase IK;protein_id=NP_080370.2;tag=RefSeq Select;extra_copy_number=0
CM058250.1	Liftoff	CDS	87395260	87395398	.	-	.	ID=cds-NP_080370.2;Parent=rna-NM_026094.3;Dbxref=CCDS:CCDS24024.1,GeneID:67331,GenBank:NP_080370.2,MGI:MGI:1914581;Name=NP_080370.2;gbkey=CDS;gene=Atp8b3;product=phospholipid-transporting ATPase IK;protein_id=NP_080370.2;tag=RefSeq Select;extra_copy_number=0
CM058250.1	Liftoff	CDS	87396901	87397140	.	-	.	ID=cds-NP_080370.2;Parent=rna-NM_026094.3;Dbxref=CCDS:CCDS24024.1,GeneID:67331,GenBank:NP_080370.2,MGI:MGI:1914581;Name=NP_080370.2;gbkey=CDS;gene=Atp8b3;product=phospholipid-transporting ATPase IK;protein_id=NP_080370.2;tag=RefSeq Select;extra_copy_number=0
CM058250.1	Liftoff	CDS	87397578	87397661	.	-	.	ID=cds-NP_080370.2;Parent=rna-NM_026094.3;Dbxref=CCDS:CCDS24024.1,GeneID:67331,GenBank:NP_080370.2,MGI:MGI:1914581;Name=NP_080370.2;gbkey=CDS;gene=Atp8b3;product=phospholipid-transporting ATPase IK;protein_id=NP_080370.2;tag=RefSeq Select;extra_copy_number=0
CM058250.1	Liftoff	CDS	87398427	87398650	.	-	.	ID=cds-NP_080370.2;Parent=rna-NM_026094.3;Dbxref=CCDS:CCDS24024.1,GeneID:67331,GenBank:NP_080370.2,MGI:MGI:1914581;Name=NP_080370.2;gbkey=CDS;gene=Atp8b3;product=phospholipid-transporting ATPase IK;protein_id=NP_080370.2;tag=RefSeq Select;extra_copy_number=0
CM058250.1	Liftoff	CDS	87398737	87399103	.	-	.	ID=cds-NP_080370.2;Parent=rna-NM_026094.3;Dbxref=CCDS:CCDS24024.1,GeneID:67331,GenBank:NP_080370.2,MGI:MGI:1914581;Name=NP_080370.2;gbkey=CDS;gene=Atp8b3;product=phospholipid-transporting ATPase IK;protein_id=NP_080370.2;tag=RefSeq Select;extra_copy_number=0
CM058250.1	Liftoff	CDS	87399233	87399332	.	-	.	ID=cds-NP_080370.2;Parent=rna-NM_026094.3;Dbxref=CCDS:CCDS24024.1,GeneID:67331,GenBank:NP_080370.2,MGI:MGI:1914581;Name=NP_080370.2;gbkey=CDS;gene=Atp8b3;product=phospholipid-transporting ATPase IK;protein_id=NP_080370.2;tag=RefSeq Select;extra_copy_number=0
CM058250.1	Liftoff	CDS	87399419	87399494	.	-	.	ID=cds-NP_080370.2;Parent=rna-NM_026094.3;Dbxref=CCDS:CCDS24024.1,GeneID:67331,GenBank:NP_080370.2,MGI:MGI:1914581;Name=NP_080370.2;gbkey=CDS;gene=Atp8b3;product=phospholipid-transporting ATPase IK;protein_id=NP_080370.2;tag=RefSeq Select;extra_copy_number=0
CM058250.1	Liftoff	CDS	87400116	87400227	.	-	.	ID=cds-NP_080370.2;Parent=rna-NM_026094.3;Dbxref=CCDS:CCDS24024.1,GeneID:67331,GenBank:NP_080370.2,MGI:MGI:1914581;Name=NP_080370.2;gbkey=CDS;gene=Atp8b3;product=phospholipid-transporting ATPase IK;protein_id=NP_080370.2;tag=RefSeq Select;extra_copy_number=0
CM058250.1	Liftoff	CDS	87400313	87400477	.	-	.	ID=cds-NP_080370.2;Parent=rna-NM_026094.3;Dbxref=CCDS:CCDS24024.1,GeneID:67331,GenBank:NP_080370.2,MGI:MGI:1914581;Name=NP_080370.2;gbkey=CDS;gene=Atp8b3;product=phospholipid-transporting ATPase IK;protein_id=NP_080370.2;tag=RefSeq Select;extra_copy_number=0
CM058250.1	Liftoff	CDS	87401743	87401855	.	-	.	ID=cds-NP_080370.2;Parent=rna-NM_026094.3;Dbxref=CCDS:CCDS24024.1,GeneID:67331,GenBank:NP_080370.2,MGI:MGI:1914581;Name=NP_080370.2;gbkey=CDS;gene=Atp8b3;product=phospholipid-transporting ATPase IK;protein_id=NP_080370.2;tag=RefSeq Select;extra_copy_number=0
CM058250.1	Liftoff	CDS	87401941	87402129	.	-	.	ID=cds-NP_080370.2;Parent=rna-NM_026094.3;Dbxref=CCDS:CCDS24024.1,GeneID:67331,GenBank:NP_080370.2,MGI:MGI:1914581;Name=NP_080370.2;gbkey=CDS;gene=Atp8b3;product=phospholipid-transporting ATPase IK;protein_id=NP_080370.2;tag=RefSeq Select;extra_copy_number=0
CM058250.1	Liftoff	CDS	87402370	87402526	.	-	.	ID=cds-NP_080370.2;Parent=rna-NM_026094.3;Dbxref=CCDS:CCDS24024.1,GeneID:67331,GenBank:NP_080370.2,MGI:MGI:1914581;Name=NP_080370.2;gbkey=CDS;gene=Atp8b3;product=phospholipid-transporting ATPase IK;protein_id=NP_080370.2;tag=RefSeq Select;extra_copy_number=0
CM058250.1	Liftoff	CDS	87402622	87402653	.	-	.	ID=cds-NP_080370.2;Parent=rna-NM_026094.3;Dbxref=CCDS:CCDS24024.1,GeneID:67331,GenBank:NP_080370.2,MGI:MGI:1914581;Name=NP_080370.2;gbkey=CDS;gene=Atp8b3;product=phospholipid-transporting ATPase IK;protein_id=NP_080370.2;tag=RefSeq Select;extra_copy_number=0
CM058250.1	Liftoff	CDS	87402880	87403088	.	-	.	ID=cds-NP_080370.2;Parent=rna-NM_026094.3;Dbxref=CCDS:CCDS24024.1,GeneID:67331,GenBank:NP_080370.2,MGI:MGI:1914581;Name=NP_080370.2;gbkey=CDS;gene=Atp8b3;product=phospholipid-transporting ATPase IK;protein_id=NP_080370.2;tag=RefSeq Select;extra_copy_number=0
CM058250.1	Liftoff	CDS	87403185	87403375	.	-	.	ID=cds-NP_080370.2;Parent=rna-NM_026094.3;Dbxref=CCDS:CCDS24024.1,GeneID:67331,GenBank:NP_080370.2,MGI:MGI:1914581;Name=NP_080370.2;gbkey=CDS;gene=Atp8b3;product=phospholipid-transporting ATPase IK;protein_id=NP_080370.2;tag=RefSeq Select;extra_copy_number=0
CM058250.1	Liftoff	CDS	87403789	87403877	.	-	.	ID=cds-NP_080370.2;Parent=rna-NM_026094.3;Dbxref=CCDS:CCDS24024.1,GeneID:67331,GenBank:NP_080370.2,MGI:MGI:1914581;Name=NP_080370.2;gbkey=CDS;gene=Atp8b3;product=phospholipid-transporting ATPase IK;protein_id=NP_080370.2;tag=RefSeq Select;extra_copy_number=0
CM058250.1	Liftoff	CDS	87404213	87404371	.	-	.	ID=cds-NP_080370.2;Parent=rna-NM_026094.3;Dbxref=CCDS:CCDS24024.1,GeneID:67331,GenBank:NP_080370.2,MGI:MGI:1914581;Name=NP_080370.2;gbkey=CDS;gene=Atp8b3;product=phospholipid-transporting ATPase IK;protein_id=NP_080370.2;tag=RefSeq Select;extra_copy_number=0
CM058250.1	Liftoff	CDS	87405747	87405829	.	-	.	ID=cds-NP_080370.2;Parent=rna-NM_026094.3;Dbxref=CCDS:CCDS24024.1,GeneID:67331,GenBank:NP_080370.2,MGI:MGI:1914581;Name=NP_080370.2;gbkey=CDS;gene=Atp8b3;product=phospholipid-transporting ATPase IK;protein_id=NP_080370.2;tag=RefSeq Select;extra_copy_number=0
CM058250.1	Liftoff	CDS	87406372	87406442	.	-	.	ID=cds-NP_080370.2;Parent=rna-NM_026094.3;Dbxref=CCDS:CCDS24024.1,GeneID:67331,GenBank:NP_080370.2,MGI:MGI:1914581;Name=NP_080370.2;gbkey=CDS;gene=Atp8b3;product=phospholipid-transporting ATPase IK;protein_id=NP_080370.2;tag=RefSeq Select;extra_copy_number=0
CM058250.1	Liftoff	CDS	87406525	87406597	.	-	.	ID=cds-NP_080370.2;Parent=rna-NM_026094.3;Dbxref=CCDS:CCDS24024.1,GeneID:67331,GenBank:NP_080370.2,MGI:MGI:1914581;Name=NP_080370.2;gbkey=CDS;gene=Atp8b3;product=phospholipid-transporting ATPase IK;protein_id=NP_080370.2;tag=RefSeq Select;extra_copy_number=0
CM058250.1	Liftoff	CDS	87407414	87407475	.	-	.	ID=cds-NP_080370.2;Parent=rna-NM_026094.3;Dbxref=CCDS:CCDS24024.1,GeneID:67331,GenBank:NP_080370.2,MGI:MGI:1914581;Name=NP_080370.2;gbkey=CDS;gene=Atp8b3;product=phospholipid-transporting ATPase IK;protein_id=NP_080370.2;tag=RefSeq Select;extra_copy_number=0
CM058250.1	Liftoff	CDS	87407692	87407790	.	-	.	ID=cds-NP_080370.2;Parent=rna-NM_026094.3;Dbxref=CCDS:CCDS24024.1,GeneID:67331,GenBank:NP_080370.2,MGI:MGI:1914581;Name=NP_080370.2;gbkey=CDS;gene=Atp8b3;product=phospholipid-transporting ATPase IK;protein_id=NP_080370.2;tag=RefSeq Select;extra_copy_number=0
CM058250.1	Liftoff	CDS	87408536	87408649	.	-	.	ID=cds-NP_080370.2;Parent=rna-NM_026094.3;Dbxref=CCDS:CCDS24024.1,GeneID:67331,GenBank:NP_080370.2,MGI:MGI:1914581;Name=NP_080370.2;gbkey=CDS;gene=Atp8b3;product=phospholipid-transporting ATPase IK;protein_id=NP_080370.2;tag=RefSeq Select;extra_copy_number=0
CM058250.1	Liftoff	CDS	87409505	87409596	.	-	.	ID=cds-NP_080370.2;Parent=rna-NM_026094.3;Dbxref=CCDS:CCDS24024.1,GeneID:67331,GenBank:NP_080370.2,MGI:MGI:1914581;Name=NP_080370.2;gbkey=CDS;gene=Atp8b3;product=phospholipid-transporting ATPase IK;protein_id=NP_080370.2;tag=RefSeq Select;extra_copy_number=0
CM058250.1	Liftoff	CDS	87410008	87410053	.	-	.	ID=cds-NP_080370.2;Parent=rna-NM_026094.3;Dbxref=CCDS:CCDS24024.1,GeneID:67331,GenBank:NP_080370.2,MGI:MGI:1914581;Name=NP_080370.2;gbkey=CDS;gene=Atp8b3;product=phospholipid-transporting ATPase IK;protein_id=NP_080370.2;tag=RefSeq Select;extra_copy_number=0
CM058250.1	Liftoff	transcript	87392844	87412402	.	-	.	ID=rna-XR_380430.5;Parent=gene-Atp8b3;Dbxref=GeneID:67331,GenBank:XR_380430.5,MGI:MGI:1914581;Name=XR_380430.5;gbkey=misc_RNA;gene=Atp8b3;model_evidence=Supporting evidence includes similarity to: 3 mRNAs%2C 3 ESTs%2C 1 Protein%2C 34 long SRA reads%2C and 100%25 coverage of the annotated genomic feature by RNAseq alignments%2C including 2 samples with support for all annotated introns;product=ATPase%2C class I%2C type 8B%2C member 3%2C transcript variant X2;transcript_id=XR_380430.5;extra_copy_number=0
CM058250.1	Liftoff	exon	87392844	87393711	.	-	.	ID=exon-XR_380430.5-26;Parent=rna-XR_380430.5;Dbxref=GeneID:67331,GenBank:XR_380430.5,MGI:MGI:1914581;gbkey=misc_RNA;gene=Atp8b3;product=ATPase%2C class I%2C type 8B%2C member 3%2C transcript variant X2;transcript_id=XR_380430.5;extra_copy_number=0
CM058250.1	Liftoff	exon	87395019	87395146	.	-	.	ID=exon-XR_380430.5-25;Parent=rna-XR_380430.5;Dbxref=GeneID:67331,GenBank:XR_380430.5,MGI:MGI:1914581;gbkey=misc_RNA;gene=Atp8b3;product=ATPase%2C class I%2C type 8B%2C member 3%2C transcript variant X2;transcript_id=XR_380430.5;extra_copy_number=0
CM058250.1	Liftoff	exon	87397578	87397661	.	-	.	ID=exon-XR_380430.5-24;Parent=rna-XR_380430.5;Dbxref=GeneID:67331,GenBank:XR_380430.5,MGI:MGI:1914581;gbkey=misc_RNA;gene=Atp8b3;product=ATPase%2C class I%2C type 8B%2C member 3%2C transcript variant X2;transcript_id=XR_380430.5;extra_copy_number=0
CM058250.1	Liftoff	exon	87398427	87398650	.	-	.	ID=exon-XR_380430.5-23;Parent=rna-XR_380430.5;Dbxref=GeneID:67331,GenBank:XR_380430.5,MGI:MGI:1914581;gbkey=misc_RNA;gene=Atp8b3;product=ATPase%2C class I%2C type 8B%2C member 3%2C transcript variant X2;transcript_id=XR_380430.5;extra_copy_number=0
CM058250.1	Liftoff	exon	87398737	87399103	.	-	.	ID=exon-XR_380430.5-22;Parent=rna-XR_380430.5;Dbxref=GeneID:67331,GenBank:XR_380430.5,MGI:MGI:1914581;gbkey=misc_RNA;gene=Atp8b3;product=ATPase%2C class I%2C type 8B%2C member 3%2C transcript variant X2;transcript_id=XR_380430.5;extra_copy_number=0
CM058250.1	Liftoff	exon	87399233	87399332	.	-	.	ID=exon-XR_380430.5-21;Parent=rna-XR_380430.5;Dbxref=GeneID:67331,GenBank:XR_380430.5,MGI:MGI:1914581;gbkey=misc_RNA;gene=Atp8b3;product=ATPase%2C class I%2C type 8B%2C member 3%2C transcript variant X2;transcript_id=XR_380430.5;extra_copy_number=0
CM058250.1	Liftoff	exon	87399419	87399494	.	-	.	ID=exon-XR_380430.5-20;Parent=rna-XR_380430.5;Dbxref=GeneID:67331,GenBank:XR_380430.5,MGI:MGI:1914581;gbkey=misc_RNA;gene=Atp8b3;product=ATPase%2C class I%2C type 8B%2C member 3%2C transcript variant X2;transcript_id=XR_380430.5;extra_copy_number=0
CM058250.1	Liftoff	exon	87400116	87400227	.	-	.	ID=exon-XR_380430.5-19;Parent=rna-XR_380430.5;Dbxref=GeneID:67331,GenBank:XR_380430.5,MGI:MGI:1914581;gbkey=misc_RNA;gene=Atp8b3;product=ATPase%2C class I%2C type 8B%2C member 3%2C transcript variant X2;transcript_id=XR_380430.5;extra_copy_number=0
CM058250.1	Liftoff	exon	87400313	87400477	.	-	.	ID=exon-XR_380430.5-18;Parent=rna-XR_380430.5;Dbxref=GeneID:67331,GenBank:XR_380430.5,MGI:MGI:1914581;gbkey=misc_RNA;gene=Atp8b3;product=ATPase%2C class I%2C type 8B%2C member 3%2C transcript variant X2;transcript_id=XR_380430.5;extra_copy_number=0
CM058250.1	Liftoff	exon	87401743	87401855	.	-	.	ID=exon-XR_380430.5-17;Parent=rna-XR_380430.5;Dbxref=GeneID:67331,GenBank:XR_380430.5,MGI:MGI:1914581;gbkey=misc_RNA;gene=Atp8b3;product=ATPase%2C class I%2C type 8B%2C member 3%2C transcript variant X2;transcript_id=XR_380430.5;extra_copy_number=0
CM058250.1	Liftoff	exon	87401941	87402129	.	-	.	ID=exon-XR_380430.5-16;Parent=rna-XR_380430.5;Dbxref=GeneID:67331,GenBank:XR_380430.5,MGI:MGI:1914581;gbkey=misc_RNA;gene=Atp8b3;product=ATPase%2C class I%2C type 8B%2C member 3%2C transcript variant X2;transcript_id=XR_380430.5;extra_copy_number=0
CM058250.1	Liftoff	exon	87402370	87402526	.	-	.	ID=exon-XR_380430.5-15;Parent=rna-XR_380430.5;Dbxref=GeneID:67331,GenBank:XR_380430.5,MGI:MGI:1914581;gbkey=misc_RNA;gene=Atp8b3;product=ATPase%2C class I%2C type 8B%2C member 3%2C transcript variant X2;transcript_id=XR_380430.5;extra_copy_number=0
CM058250.1	Liftoff	exon	87402622	87402653	.	-	.	ID=exon-XR_380430.5-14;Parent=rna-XR_380430.5;Dbxref=GeneID:67331,GenBank:XR_380430.5,MGI:MGI:1914581;gbkey=misc_RNA;gene=Atp8b3;product=ATPase%2C class I%2C type 8B%2C member 3%2C transcript variant X2;transcript_id=XR_380430.5;extra_copy_number=0
CM058250.1	Liftoff	exon	87402880	87403088	.	-	.	ID=exon-XR_380430.5-13;Parent=rna-XR_380430.5;Dbxref=GeneID:67331,GenBank:XR_380430.5,MGI:MGI:1914581;gbkey=misc_RNA;gene=Atp8b3;product=ATPase%2C class I%2C type 8B%2C member 3%2C transcript variant X2;transcript_id=XR_380430.5;extra_copy_number=0
CM058250.1	Liftoff	exon	87403185	87403375	.	-	.	ID=exon-XR_380430.5-12;Parent=rna-XR_380430.5;Dbxref=GeneID:67331,GenBank:XR_380430.5,MGI:MGI:1914581;gbkey=misc_RNA;gene=Atp8b3;product=ATPase%2C class I%2C type 8B%2C member 3%2C transcript variant X2;transcript_id=XR_380430.5;extra_copy_number=0
CM058250.1	Liftoff	exon	87403789	87403877	.	-	.	ID=exon-XR_380430.5-11;Parent=rna-XR_380430.5;Dbxref=GeneID:67331,GenBank:XR_380430.5,MGI:MGI:1914581;gbkey=misc_RNA;gene=Atp8b3;product=ATPase%2C class I%2C type 8B%2C member 3%2C transcript variant X2;transcript_id=XR_380430.5;extra_copy_number=0
CM058250.1	Liftoff	exon	87404213	87404371	.	-	.	ID=exon-XR_380430.5-10;Parent=rna-XR_380430.5;Dbxref=GeneID:67331,GenBank:XR_380430.5,MGI:MGI:1914581;gbkey=misc_RNA;gene=Atp8b3;product=ATPase%2C class I%2C type 8B%2C member 3%2C transcript variant X2;transcript_id=XR_380430.5;extra_copy_number=0
CM058250.1	Liftoff	exon	87405747	87405829	.	-	.	ID=exon-XR_380430.5-9;Parent=rna-XR_380430.5;Dbxref=GeneID:67331,GenBank:XR_380430.5,MGI:MGI:1914581;gbkey=misc_RNA;gene=Atp8b3;product=ATPase%2C class I%2C type 8B%2C member 3%2C transcript variant X2;transcript_id=XR_380430.5;extra_copy_number=0
CM058250.1	Liftoff	exon	87406372	87406442	.	-	.	ID=exon-XR_380430.5-8;Parent=rna-XR_380430.5;Dbxref=GeneID:67331,GenBank:XR_380430.5,MGI:MGI:1914581;gbkey=misc_RNA;gene=Atp8b3;product=ATPase%2C class I%2C type 8B%2C member 3%2C transcript variant X2;transcript_id=XR_380430.5;extra_copy_number=0
CM058250.1	Liftoff	exon	87406525	87406597	.	-	.	ID=exon-XR_380430.5-7;Parent=rna-XR_380430.5;Dbxref=GeneID:67331,GenBank:XR_380430.5,MGI:MGI:1914581;gbkey=misc_RNA;gene=Atp8b3;product=ATPase%2C class I%2C type 8B%2C member 3%2C transcript variant X2;transcript_id=XR_380430.5;extra_copy_number=0
CM058250.1	Liftoff	exon	87407414	87407475	.	-	.	ID=exon-XR_380430.5-6;Parent=rna-XR_380430.5;Dbxref=GeneID:67331,GenBank:XR_380430.5,MGI:MGI:1914581;gbkey=misc_RNA;gene=Atp8b3;product=ATPase%2C class I%2C type 8B%2C member 3%2C transcript variant X2;transcript_id=XR_380430.5;extra_copy_number=0
CM058250.1	Liftoff	exon	87407692	87407790	.	-	.	ID=exon-XR_380430.5-5;Parent=rna-XR_380430.5;Dbxref=GeneID:67331,GenBank:XR_380430.5,MGI:MGI:1914581;gbkey=misc_RNA;gene=Atp8b3;product=ATPase%2C class I%2C type 8B%2C member 3%2C transcript variant X2;transcript_id=XR_380430.5;extra_copy_number=0
CM058250.1	Liftoff	exon	87408536	87408649	.	-	.	ID=exon-XR_380430.5-4;Parent=rna-XR_380430.5;Dbxref=GeneID:67331,GenBank:XR_380430.5,MGI:MGI:1914581;gbkey=misc_RNA;gene=Atp8b3;product=ATPase%2C class I%2C type 8B%2C member 3%2C transcript variant X2;transcript_id=XR_380430.5;extra_copy_number=0
CM058250.1	Liftoff	exon	87409505	87409596	.	-	.	ID=exon-XR_380430.5-3;Parent=rna-XR_380430.5;Dbxref=GeneID:67331,GenBank:XR_380430.5,MGI:MGI:1914581;gbkey=misc_RNA;gene=Atp8b3;product=ATPase%2C class I%2C type 8B%2C member 3%2C transcript variant X2;transcript_id=XR_380430.5;extra_copy_number=0
CM058250.1	Liftoff	exon	87410008	87410063	.	-	.	ID=exon-XR_380430.5-2;Parent=rna-XR_380430.5;Dbxref=GeneID:67331,GenBank:XR_380430.5,MGI:MGI:1914581;gbkey=misc_RNA;gene=Atp8b3;product=ATPase%2C class I%2C type 8B%2C member 3%2C transcript variant X2;transcript_id=XR_380430.5;extra_copy_number=0
CM058250.1	Liftoff	exon	87412265	87412402	.	-	.	ID=exon-XR_380430.5-1;Parent=rna-XR_380430.5;Dbxref=GeneID:67331,GenBank:XR_380430.5,MGI:MGI:1914581;gbkey=misc_RNA;gene=Atp8b3;product=ATPase%2C class I%2C type 8B%2C member 3%2C transcript variant X2;transcript_id=XR_380430.5;extra_copy_number=0
CM058250.1	Liftoff	gene	87414174	87438042	.	-	.	ID=gene-Rexo1;Dbxref=GeneID:66932,MGI:MGI:1914182;Name=Rexo1;description=REX1%2C RNA exonuclease 1;gbkey=Gene;gene=Rexo1;gene_biotype=protein_coding;gene_synonym=1700021P10Rik,2610511M11Rik,EloA-BP1,Rex1,Tceb3bp1;coverage=1.0;sequence_ID=1.0;valid_ORFs=4;extra_copy_number=0;copy_num_ID=gene-Rexo1_0
CM058250.1	Liftoff	mRNA	87414174	87434801	.	-	.	ID=rna-NM_025852.4;Parent=gene-Rexo1;Dbxref=GeneID:66932,GenBank:NM_025852.4,MGI:MGI:1914182;Name=NM_025852.4;gbkey=mRNA;gene=Rexo1;product=REX1%2C RNA exonuclease 1;tag=RefSeq Select;transcript_id=NM_025852.4;matches_ref_protein=True;valid_ORF=True;extra_copy_number=0
CM058250.1	Liftoff	exon	87414174	87415730	.	-	.	ID=exon-NM_025852.4-15;Parent=rna-NM_025852.4;Dbxref=GeneID:66932,GenBank:NM_025852.4,MGI:MGI:1914182;gbkey=mRNA;gene=Rexo1;product=REX1%2C RNA exonuclease 1;tag=RefSeq Select;transcript_id=NM_025852.4;extra_copy_number=0
CM058250.1	Liftoff	exon	87415814	87416073	.	-	.	ID=exon-NM_025852.4-14;Parent=rna-NM_025852.4;Dbxref=GeneID:66932,GenBank:NM_025852.4,MGI:MGI:1914182;gbkey=mRNA;gene=Rexo1;product=REX1%2C RNA exonuclease 1;tag=RefSeq Select;transcript_id=NM_025852.4;extra_copy_number=0
CM058250.1	Liftoff	exon	87416157	87416272	.	-	.	ID=exon-NM_025852.4-13;Parent=rna-NM_025852.4;Dbxref=GeneID:66932,GenBank:NM_025852.4,MGI:MGI:1914182;gbkey=mRNA;gene=Rexo1;product=REX1%2C RNA exonuclease 1;tag=RefSeq Select;transcript_id=NM_025852.4;extra_copy_number=0
CM058250.1	Liftoff	exon	87416550	87416660	.	-	.	ID=exon-NM_025852.4-12;Parent=rna-NM_025852.4;Dbxref=GeneID:66932,GenBank:NM_025852.4,MGI:MGI:1914182;gbkey=mRNA;gene=Rexo1;product=REX1%2C RNA exonuclease 1;tag=RefSeq Select;transcript_id=NM_025852.4;extra_copy_number=0
CM058250.1	Liftoff	exon	87416896	87416969	.	-	.	ID=exon-NM_025852.4-11;Parent=rna-NM_025852.4;Dbxref=GeneID:66932,GenBank:NM_025852.4,MGI:MGI:1914182;gbkey=mRNA;gene=Rexo1;product=REX1%2C RNA exonuclease 1;tag=RefSeq Select;transcript_id=NM_025852.4;extra_copy_number=0
CM058250.1	Liftoff	exon	87417252	87417365	.	-	.	ID=exon-NM_025852.4-10;Parent=rna-NM_025852.4;Dbxref=GeneID:66932,GenBank:NM_025852.4,MGI:MGI:1914182;gbkey=mRNA;gene=Rexo1;product=REX1%2C RNA exonuclease 1;tag=RefSeq Select;transcript_id=NM_025852.4;extra_copy_number=0
CM058250.1	Liftoff	exon	87417532	87417669	.	-	.	ID=exon-NM_025852.4-9;Parent=rna-NM_025852.4;Dbxref=GeneID:66932,GenBank:NM_025852.4,MGI:MGI:1914182;gbkey=mRNA;gene=Rexo1;product=REX1%2C RNA exonuclease 1;tag=RefSeq Select;transcript_id=NM_025852.4;extra_copy_number=0
CM058250.1	Liftoff	exon	87418009	87418122	.	-	.	ID=exon-NM_025852.4-8;Parent=rna-NM_025852.4;Dbxref=GeneID:66932,GenBank:NM_025852.4,MGI:MGI:1914182;gbkey=mRNA;gene=Rexo1;product=REX1%2C RNA exonuclease 1;tag=RefSeq Select;transcript_id=NM_025852.4;extra_copy_number=0
CM058250.1	Liftoff	exon	87418713	87418836	.	-	.	ID=exon-NM_025852.4-7;Parent=rna-NM_025852.4;Dbxref=GeneID:66932,GenBank:NM_025852.4,MGI:MGI:1914182;gbkey=mRNA;gene=Rexo1;product=REX1%2C RNA exonuclease 1;tag=RefSeq Select;transcript_id=NM_025852.4;extra_copy_number=0
CM058250.1	Liftoff	exon	87419126	87419257	.	-	.	ID=exon-NM_025852.4-6;Parent=rna-NM_025852.4;Dbxref=GeneID:66932,GenBank:NM_025852.4,MGI:MGI:1914182;gbkey=mRNA;gene=Rexo1;product=REX1%2C RNA exonuclease 1;tag=RefSeq Select;transcript_id=NM_025852.4;extra_copy_number=0
CM058250.1	Liftoff	exon	87419552	87419715	.	-	.	ID=exon-NM_025852.4-5;Parent=rna-NM_025852.4;Dbxref=GeneID:66932,GenBank:NM_025852.4,MGI:MGI:1914182;gbkey=mRNA;gene=Rexo1;product=REX1%2C RNA exonuclease 1;tag=RefSeq Select;transcript_id=NM_025852.4;extra_copy_number=0
CM058250.1	Liftoff	exon	87421023	87421236	.	-	.	ID=exon-NM_025852.4-4;Parent=rna-NM_025852.4;Dbxref=GeneID:66932,GenBank:NM_025852.4,MGI:MGI:1914182;gbkey=mRNA;gene=Rexo1;product=REX1%2C RNA exonuclease 1;tag=RefSeq Select;transcript_id=NM_025852.4;extra_copy_number=0
CM058250.1	Liftoff	exon	87421682	87421783	.	-	.	ID=exon-NM_025852.4-3;Parent=rna-NM_025852.4;Dbxref=GeneID:66932,GenBank:NM_025852.4,MGI:MGI:1914182;gbkey=mRNA;gene=Rexo1;product=REX1%2C RNA exonuclease 1;tag=RefSeq Select;transcript_id=NM_025852.4;extra_copy_number=0
CM058250.1	Liftoff	exon	87422583	87424315	.	-	.	ID=exon-NM_025852.4-2;Parent=rna-NM_025852.4;Dbxref=GeneID:66932,GenBank:NM_025852.4,MGI:MGI:1914182;gbkey=mRNA;gene=Rexo1;product=REX1%2C RNA exonuclease 1;tag=RefSeq Select;transcript_id=NM_025852.4;extra_copy_number=0
CM058250.1	Liftoff	exon	87434516	87434801	.	-	.	ID=exon-NM_025852.4-1;Parent=rna-NM_025852.4;Dbxref=GeneID:66932,GenBank:NM_025852.4,MGI:MGI:1914182;gbkey=mRNA;gene=Rexo1;product=REX1%2C RNA exonuclease 1;tag=RefSeq Select;transcript_id=NM_025852.4;extra_copy_number=0
CM058250.1	Liftoff	CDS	87415642	87415730	.	-	.	ID=cds-NP_080128.2;Parent=rna-NM_025852.4;Dbxref=CCDS:CCDS24025.1,GeneID:66932,GenBank:NP_080128.2,MGI:MGI:1914182;Name=NP_080128.2;gbkey=CDS;gene=Rexo1;product=RNA exonuclease 1 homolog;protein_id=NP_080128.2;tag=RefSeq Select;extra_copy_number=0
CM058250.1	Liftoff	CDS	87415814	87416073	.	-	.	ID=cds-NP_080128.2;Parent=rna-NM_025852.4;Dbxref=CCDS:CCDS24025.1,GeneID:66932,GenBank:NP_080128.2,MGI:MGI:1914182;Name=NP_080128.2;gbkey=CDS;gene=Rexo1;product=RNA exonuclease 1 homolog;protein_id=NP_080128.2;tag=RefSeq Select;extra_copy_number=0
CM058250.1	Liftoff	CDS	87416157	87416272	.	-	.	ID=cds-NP_080128.2;Parent=rna-NM_025852.4;Dbxref=CCDS:CCDS24025.1,GeneID:66932,GenBank:NP_080128.2,MGI:MGI:1914182;Name=NP_080128.2;gbkey=CDS;gene=Rexo1;product=RNA exonuclease 1 homolog;protein_id=NP_080128.2;tag=RefSeq Select;extra_copy_number=0
CM058250.1	Liftoff	CDS	87416550	87416660	.	-	.	ID=cds-NP_080128.2;Parent=rna-NM_025852.4;Dbxref=CCDS:CCDS24025.1,GeneID:66932,GenBank:NP_080128.2,MGI:MGI:1914182;Name=NP_080128.2;gbkey=CDS;gene=Rexo1;product=RNA exonuclease 1 homolog;protein_id=NP_080128.2;tag=RefSeq Select;extra_copy_number=0
CM058250.1	Liftoff	CDS	87416896	87416969	.	-	.	ID=cds-NP_080128.2;Parent=rna-NM_025852.4;Dbxref=CCDS:CCDS24025.1,GeneID:66932,GenBank:NP_080128.2,MGI:MGI:1914182;Name=NP_080128.2;gbkey=CDS;gene=Rexo1;product=RNA exonuclease 1 homolog;protein_id=NP_080128.2;tag=RefSeq Select;extra_copy_number=0
CM058250.1	Liftoff	CDS	87417252	87417365	.	-	.	ID=cds-NP_080128.2;Parent=rna-NM_025852.4;Dbxref=CCDS:CCDS24025.1,GeneID:66932,GenBank:NP_080128.2,MGI:MGI:1914182;Name=NP_080128.2;gbkey=CDS;gene=Rexo1;product=RNA exonuclease 1 homolog;protein_id=NP_080128.2;tag=RefSeq Select;extra_copy_number=0
CM058250.1	Liftoff	CDS	87417532	87417669	.	-	.	ID=cds-NP_080128.2;Parent=rna-NM_025852.4;Dbxref=CCDS:CCDS24025.1,GeneID:66932,GenBank:NP_080128.2,MGI:MGI:1914182;Name=NP_080128.2;gbkey=CDS;gene=Rexo1;product=RNA exonuclease 1 homolog;protein_id=NP_080128.2;tag=RefSeq Select;extra_copy_number=0
CM058250.1	Liftoff	CDS	87418009	87418122	.	-	.	ID=cds-NP_080128.2;Parent=rna-NM_025852.4;Dbxref=CCDS:CCDS24025.1,GeneID:66932,GenBank:NP_080128.2,MGI:MGI:1914182;Name=NP_080128.2;gbkey=CDS;gene=Rexo1;product=RNA exonuclease 1 homolog;protein_id=NP_080128.2;tag=RefSeq Select;extra_copy_number=0
CM058250.1	Liftoff	CDS	87418713	87418836	.	-	.	ID=cds-NP_080128.2;Parent=rna-NM_025852.4;Dbxref=CCDS:CCDS24025.1,GeneID:66932,GenBank:NP_080128.2,MGI:MGI:1914182;Name=NP_080128.2;gbkey=CDS;gene=Rexo1;product=RNA exonuclease 1 homolog;protein_id=NP_080128.2;tag=RefSeq Select;extra_copy_number=0
CM058250.1	Liftoff	CDS	87419126	87419257	.	-	.	ID=cds-NP_080128.2;Parent=rna-NM_025852.4;Dbxref=CCDS:CCDS24025.1,GeneID:66932,GenBank:NP_080128.2,MGI:MGI:1914182;Name=NP_080128.2;gbkey=CDS;gene=Rexo1;product=RNA exonuclease 1 homolog;protein_id=NP_080128.2;tag=RefSeq Select;extra_copy_number=0
CM058250.1	Liftoff	CDS	87419552	87419715	.	-	.	ID=cds-NP_080128.2;Parent=rna-NM_025852.4;Dbxref=CCDS:CCDS24025.1,GeneID:66932,GenBank:NP_080128.2,MGI:MGI:1914182;Name=NP_080128.2;gbkey=CDS;gene=Rexo1;product=RNA exonuclease 1 homolog;protein_id=NP_080128.2;tag=RefSeq Select;extra_copy_number=0
CM058250.1	Liftoff	CDS	87421023	87421236	.	-	.	ID=cds-NP_080128.2;Parent=rna-NM_025852.4;Dbxref=CCDS:CCDS24025.1,GeneID:66932,GenBank:NP_080128.2,MGI:MGI:1914182;Name=NP_080128.2;gbkey=CDS;gene=Rexo1;product=RNA exonuclease 1 homolog;protein_id=NP_080128.2;tag=RefSeq Select;extra_copy_number=0
CM058250.1	Liftoff	CDS	87421682	87421783	.	-	.	ID=cds-NP_080128.2;Parent=rna-NM_025852.4;Dbxref=CCDS:CCDS24025.1,GeneID:66932,GenBank:NP_080128.2,MGI:MGI:1914182;Name=NP_080128.2;gbkey=CDS;gene=Rexo1;product=RNA exonuclease 1 homolog;protein_id=NP_080128.2;tag=RefSeq Select;extra_copy_number=0
CM058250.1	Liftoff	CDS	87422583	87424315	.	-	.	ID=cds-NP_080128.2;Parent=rna-NM_025852.4;Dbxref=CCDS:CCDS24025.1,GeneID:66932,GenBank:NP_080128.2,MGI:MGI:1914182;Name=NP_080128.2;gbkey=CDS;gene=Rexo1;product=RNA exonuclease 1 homolog;protein_id=NP_080128.2;tag=RefSeq Select;extra_copy_number=0
CM058250.1	Liftoff	CDS	87434516	87434672	.	-	.	ID=cds-NP_080128.2;Parent=rna-NM_025852.4;Dbxref=CCDS:CCDS24025.1,GeneID:66932,GenBank:NP_080128.2,MGI:MGI:1914182;Name=NP_080128.2;gbkey=CDS;gene=Rexo1;product=RNA exonuclease 1 homolog;protein_id=NP_080128.2;tag=RefSeq Select;extra_copy_number=0
CM058250.1	Liftoff	mRNA	87414909	87438042	.	-	.	ID=rna-XM_006513961.4;Parent=gene-Rexo1;Dbxref=GeneID:66932,GenBank:XM_006513961.4,MGI:MGI:1914182;Name=XM_006513961.4;gbkey=mRNA;gene=Rexo1;model_evidence=Supporting evidence includes similarity to: 10 mRNAs%2C 40 ESTs%2C 3 Proteins%2C 1061 long SRA reads%2C and 96%25 coverage of the annotated genomic feature by RNAseq alignments%2C including 49 samples with support for all annotated introns;product=REX1%2C RNA exonuclease 1%2C transcript variant X2;transcript_id=XM_006513961.4;matches_ref_protein=True;valid_ORF=True;extra_copy_number=0
CM058250.1	Liftoff	exon	87414909	87415730	.	-	.	ID=exon-XM_006513961.4-15;Parent=rna-XM_006513961.4;Dbxref=GeneID:66932,GenBank:XM_006513961.4,MGI:MGI:1914182;gbkey=mRNA;gene=Rexo1;product=REX1%2C RNA exonuclease 1%2C transcript variant X2;transcript_id=XM_006513961.4;extra_copy_number=0
CM058250.1	Liftoff	exon	87415814	87416073	.	-	.	ID=exon-XM_006513961.4-14;Parent=rna-XM_006513961.4;Dbxref=GeneID:66932,GenBank:XM_006513961.4,MGI:MGI:1914182;gbkey=mRNA;gene=Rexo1;product=REX1%2C RNA exonuclease 1%2C transcript variant X2;transcript_id=XM_006513961.4;extra_copy_number=0
CM058250.1	Liftoff	exon	87416157	87416272	.	-	.	ID=exon-XM_006513961.4-13;Parent=rna-XM_006513961.4;Dbxref=GeneID:66932,GenBank:XM_006513961.4,MGI:MGI:1914182;gbkey=mRNA;gene=Rexo1;product=REX1%2C RNA exonuclease 1%2C transcript variant X2;transcript_id=XM_006513961.4;extra_copy_number=0
CM058250.1	Liftoff	exon	87416550	87416660	.	-	.	ID=exon-XM_006513961.4-12;Parent=rna-XM_006513961.4;Dbxref=GeneID:66932,GenBank:XM_006513961.4,MGI:MGI:1914182;gbkey=mRNA;gene=Rexo1;product=REX1%2C RNA exonuclease 1%2C transcript variant X2;transcript_id=XM_006513961.4;extra_copy_number=0
CM058250.1	Liftoff	exon	87416896	87416969	.	-	.	ID=exon-XM_006513961.4-11;Parent=rna-XM_006513961.4;Dbxref=GeneID:66932,GenBank:XM_006513961.4,MGI:MGI:1914182;gbkey=mRNA;gene=Rexo1;product=REX1%2C RNA exonuclease 1%2C transcript variant X2;transcript_id=XM_006513961.4;extra_copy_number=0
CM058250.1	Liftoff	exon	87417252	87417365	.	-	.	ID=exon-XM_006513961.4-10;Parent=rna-XM_006513961.4;Dbxref=GeneID:66932,GenBank:XM_006513961.4,MGI:MGI:1914182;gbkey=mRNA;gene=Rexo1;product=REX1%2C RNA exonuclease 1%2C transcript variant X2;transcript_id=XM_006513961.4;extra_copy_number=0
CM058250.1	Liftoff	exon	87417532	87417693	.	-	.	ID=exon-XM_006513961.4-9;Parent=rna-XM_006513961.4;Dbxref=GeneID:66932,GenBank:XM_006513961.4,MGI:MGI:1914182;gbkey=mRNA;gene=Rexo1;product=REX1%2C RNA exonuclease 1%2C transcript variant X2;transcript_id=XM_006513961.4;extra_copy_number=0
CM058250.1	Liftoff	exon	87418009	87418122	.	-	.	ID=exon-XM_006513961.4-8;Parent=rna-XM_006513961.4;Dbxref=GeneID:66932,GenBank:XM_006513961.4,MGI:MGI:1914182;gbkey=mRNA;gene=Rexo1;product=REX1%2C RNA exonuclease 1%2C transcript variant X2;transcript_id=XM_006513961.4;extra_copy_number=0
CM058250.1	Liftoff	exon	87418713	87418836	.	-	.	ID=exon-XM_006513961.4-7;Parent=rna-XM_006513961.4;Dbxref=GeneID:66932,GenBank:XM_006513961.4,MGI:MGI:1914182;gbkey=mRNA;gene=Rexo1;product=REX1%2C RNA exonuclease 1%2C transcript variant X2;transcript_id=XM_006513961.4;extra_copy_number=0
CM058250.1	Liftoff	exon	87419126	87419257	.	-	.	ID=exon-XM_006513961.4-6;Parent=rna-XM_006513961.4;Dbxref=GeneID:66932,GenBank:XM_006513961.4,MGI:MGI:1914182;gbkey=mRNA;gene=Rexo1;product=REX1%2C RNA exonuclease 1%2C transcript variant X2;transcript_id=XM_006513961.4;extra_copy_number=0
CM058250.1	Liftoff	exon	87419552	87419715	.	-	.	ID=exon-XM_006513961.4-5;Parent=rna-XM_006513961.4;Dbxref=GeneID:66932,GenBank:XM_006513961.4,MGI:MGI:1914182;gbkey=mRNA;gene=Rexo1;product=REX1%2C RNA exonuclease 1%2C transcript variant X2;transcript_id=XM_006513961.4;extra_copy_number=0
CM058250.1	Liftoff	exon	87421023	87421236	.	-	.	ID=exon-XM_006513961.4-4;Parent=rna-XM_006513961.4;Dbxref=GeneID:66932,GenBank:XM_006513961.4,MGI:MGI:1914182;gbkey=mRNA;gene=Rexo1;product=REX1%2C RNA exonuclease 1%2C transcript variant X2;transcript_id=XM_006513961.4;extra_copy_number=0
CM058250.1	Liftoff	exon	87421682	87421783	.	-	.	ID=exon-XM_006513961.4-3;Parent=rna-XM_006513961.4;Dbxref=GeneID:66932,GenBank:XM_006513961.4,MGI:MGI:1914182;gbkey=mRNA;gene=Rexo1;product=REX1%2C RNA exonuclease 1%2C transcript variant X2;transcript_id=XM_006513961.4;extra_copy_number=0
CM058250.1	Liftoff	exon	87422583	87424315	.	-	.	ID=exon-XM_006513961.4-2;Parent=rna-XM_006513961.4;Dbxref=GeneID:66932,GenBank:XM_006513961.4,MGI:MGI:1914182;gbkey=mRNA;gene=Rexo1;product=REX1%2C RNA exonuclease 1%2C transcript variant X2;transcript_id=XM_006513961.4;extra_copy_number=0
CM058250.1	Liftoff	exon	87434516	87438042	.	-	.	ID=exon-XM_006513961.4-1;Parent=rna-XM_006513961.4;Dbxref=GeneID:66932,GenBank:XM_006513961.4,MGI:MGI:1914182;gbkey=mRNA;gene=Rexo1;product=REX1%2C RNA exonuclease 1%2C transcript variant X2;transcript_id=XM_006513961.4;extra_copy_number=0
CM058250.1	Liftoff	CDS	87415642	87415730	.	-	.	ID=cds-XP_006514024.1;Parent=rna-XM_006513961.4;Dbxref=GeneID:66932,GenBank:XP_006514024.1,MGI:MGI:1914182;Name=XP_006514024.1;gbkey=CDS;gene=Rexo1;product=RNA exonuclease 1 homolog isoform X2;protein_id=XP_006514024.1;extra_copy_number=0
CM058250.1	Liftoff	CDS	87415814	87416073	.	-	.	ID=cds-XP_006514024.1;Parent=rna-XM_006513961.4;Dbxref=GeneID:66932,GenBank:XP_006514024.1,MGI:MGI:1914182;Name=XP_006514024.1;gbkey=CDS;gene=Rexo1;product=RNA exonuclease 1 homolog isoform X2;protein_id=XP_006514024.1;extra_copy_number=0
CM058250.1	Liftoff	CDS	87416157	87416272	.	-	.	ID=cds-XP_006514024.1;Parent=rna-XM_006513961.4;Dbxref=GeneID:66932,GenBank:XP_006514024.1,MGI:MGI:1914182;Name=XP_006514024.1;gbkey=CDS;gene=Rexo1;product=RNA exonuclease 1 homolog isoform X2;protein_id=XP_006514024.1;extra_copy_number=0
CM058250.1	Liftoff	CDS	87416550	87416660	.	-	.	ID=cds-XP_006514024.1;Parent=rna-XM_006513961.4;Dbxref=GeneID:66932,GenBank:XP_006514024.1,MGI:MGI:1914182;Name=XP_006514024.1;gbkey=CDS;gene=Rexo1;product=RNA exonuclease 1 homolog isoform X2;protein_id=XP_006514024.1;extra_copy_number=0
CM058250.1	Liftoff	CDS	87416896	87416969	.	-	.	ID=cds-XP_006514024.1;Parent=rna-XM_006513961.4;Dbxref=GeneID:66932,GenBank:XP_006514024.1,MGI:MGI:1914182;Name=XP_006514024.1;gbkey=CDS;gene=Rexo1;product=RNA exonuclease 1 homolog isoform X2;protein_id=XP_006514024.1;extra_copy_number=0
CM058250.1	Liftoff	CDS	87417252	87417365	.	-	.	ID=cds-XP_006514024.1;Parent=rna-XM_006513961.4;Dbxref=GeneID:66932,GenBank:XP_006514024.1,MGI:MGI:1914182;Name=XP_006514024.1;gbkey=CDS;gene=Rexo1;product=RNA exonuclease 1 homolog isoform X2;protein_id=XP_006514024.1;extra_copy_number=0
CM058250.1	Liftoff	CDS	87417532	87417693	.	-	.	ID=cds-XP_006514024.1;Parent=rna-XM_006513961.4;Dbxref=GeneID:66932,GenBank:XP_006514024.1,MGI:MGI:1914182;Name=XP_006514024.1;gbkey=CDS;gene=Rexo1;product=RNA exonuclease 1 homolog isoform X2;protein_id=XP_006514024.1;extra_copy_number=0
CM058250.1	Liftoff	CDS	87418009	87418122	.	-	.	ID=cds-XP_006514024.1;Parent=rna-XM_006513961.4;Dbxref=GeneID:66932,GenBank:XP_006514024.1,MGI:MGI:1914182;Name=XP_006514024.1;gbkey=CDS;gene=Rexo1;product=RNA exonuclease 1 homolog isoform X2;protein_id=XP_006514024.1;extra_copy_number=0
CM058250.1	Liftoff	CDS	87418713	87418836	.	-	.	ID=cds-XP_006514024.1;Parent=rna-XM_006513961.4;Dbxref=GeneID:66932,GenBank:XP_006514024.1,MGI:MGI:1914182;Name=XP_006514024.1;gbkey=CDS;gene=Rexo1;product=RNA exonuclease 1 homolog isoform X2;protein_id=XP_006514024.1;extra_copy_number=0
CM058250.1	Liftoff	CDS	87419126	87419257	.	-	.	ID=cds-XP_006514024.1;Parent=rna-XM_006513961.4;Dbxref=GeneID:66932,GenBank:XP_006514024.1,MGI:MGI:1914182;Name=XP_006514024.1;gbkey=CDS;gene=Rexo1;product=RNA exonuclease 1 homolog isoform X2;protein_id=XP_006514024.1;extra_copy_number=0
CM058250.1	Liftoff	CDS	87419552	87419715	.	-	.	ID=cds-XP_006514024.1;Parent=rna-XM_006513961.4;Dbxref=GeneID:66932,GenBank:XP_006514024.1,MGI:MGI:1914182;Name=XP_006514024.1;gbkey=CDS;gene=Rexo1;product=RNA exonuclease 1 homolog isoform X2;protein_id=XP_006514024.1;extra_copy_number=0
CM058250.1	Liftoff	CDS	87421023	87421236	.	-	.	ID=cds-XP_006514024.1;Parent=rna-XM_006513961.4;Dbxref=GeneID:66932,GenBank:XP_006514024.1,MGI:MGI:1914182;Name=XP_006514024.1;gbkey=CDS;gene=Rexo1;product=RNA exonuclease 1 homolog isoform X2;protein_id=XP_006514024.1;extra_copy_number=0
CM058250.1	Liftoff	CDS	87421682	87421783	.	-	.	ID=cds-XP_006514024.1;Parent=rna-XM_006513961.4;Dbxref=GeneID:66932,GenBank:XP_006514024.1,MGI:MGI:1914182;Name=XP_006514024.1;gbkey=CDS;gene=Rexo1;product=RNA exonuclease 1 homolog isoform X2;protein_id=XP_006514024.1;extra_copy_number=0
CM058250.1	Liftoff	CDS	87422583	87424315	.	-	.	ID=cds-XP_006514024.1;Parent=rna-XM_006513961.4;Dbxref=GeneID:66932,GenBank:XP_006514024.1,MGI:MGI:1914182;Name=XP_006514024.1;gbkey=CDS;gene=Rexo1;product=RNA exonuclease 1 homolog isoform X2;protein_id=XP_006514024.1;extra_copy_number=0
CM058250.1	Liftoff	CDS	87434516	87434672	.	-	.	ID=cds-XP_006514024.1;Parent=rna-XM_006513961.4;Dbxref=GeneID:66932,GenBank:XP_006514024.1,MGI:MGI:1914182;Name=XP_006514024.1;gbkey=CDS;gene=Rexo1;product=RNA exonuclease 1 homolog isoform X2;protein_id=XP_006514024.1;extra_copy_number=0
CM058250.1	Liftoff	mRNA	87414909	87438042	.	-	.	ID=rna-XM_011243530.3;Parent=gene-Rexo1;Dbxref=GeneID:66932,GenBank:XM_011243530.3,MGI:MGI:1914182;Name=XM_011243530.3;gbkey=mRNA;gene=Rexo1;model_evidence=Supporting evidence includes similarity to: 9 mRNAs%2C 37 ESTs%2C 2 Proteins%2C 1047 long SRA reads%2C and 96%25 coverage of the annotated genomic feature by RNAseq alignments%2C including 36 samples with support for all annotated introns;product=REX1%2C RNA exonuclease 1%2C transcript variant X1;transcript_id=XM_011243530.3;matches_ref_protein=True;valid_ORF=True;extra_copy_number=0
CM058250.1	Liftoff	exon	87414909	87415730	.	-	.	ID=exon-XM_011243530.3-15;Parent=rna-XM_011243530.3;Dbxref=GeneID:66932,GenBank:XM_011243530.3,MGI:MGI:1914182;gbkey=mRNA;gene=Rexo1;product=REX1%2C RNA exonuclease 1%2C transcript variant X1;transcript_id=XM_011243530.3;extra_copy_number=0
CM058250.1	Liftoff	exon	87415814	87416073	.	-	.	ID=exon-XM_011243530.3-14;Parent=rna-XM_011243530.3;Dbxref=GeneID:66932,GenBank:XM_011243530.3,MGI:MGI:1914182;gbkey=mRNA;gene=Rexo1;product=REX1%2C RNA exonuclease 1%2C transcript variant X1;transcript_id=XM_011243530.3;extra_copy_number=0
CM058250.1	Liftoff	exon	87416157	87416272	.	-	.	ID=exon-XM_011243530.3-13;Parent=rna-XM_011243530.3;Dbxref=GeneID:66932,GenBank:XM_011243530.3,MGI:MGI:1914182;gbkey=mRNA;gene=Rexo1;product=REX1%2C RNA exonuclease 1%2C transcript variant X1;transcript_id=XM_011243530.3;extra_copy_number=0
CM058250.1	Liftoff	exon	87416550	87416660	.	-	.	ID=exon-XM_011243530.3-12;Parent=rna-XM_011243530.3;Dbxref=GeneID:66932,GenBank:XM_011243530.3,MGI:MGI:1914182;gbkey=mRNA;gene=Rexo1;product=REX1%2C RNA exonuclease 1%2C transcript variant X1;transcript_id=XM_011243530.3;extra_copy_number=0
CM058250.1	Liftoff	exon	87416896	87416969	.	-	.	ID=exon-XM_011243530.3-11;Parent=rna-XM_011243530.3;Dbxref=GeneID:66932,GenBank:XM_011243530.3,MGI:MGI:1914182;gbkey=mRNA;gene=Rexo1;product=REX1%2C RNA exonuclease 1%2C transcript variant X1;transcript_id=XM_011243530.3;extra_copy_number=0
CM058250.1	Liftoff	exon	87417252	87417365	.	-	.	ID=exon-XM_011243530.3-10;Parent=rna-XM_011243530.3;Dbxref=GeneID:66932,GenBank:XM_011243530.3,MGI:MGI:1914182;gbkey=mRNA;gene=Rexo1;product=REX1%2C RNA exonuclease 1%2C transcript variant X1;transcript_id=XM_011243530.3;extra_copy_number=0
CM058250.1	Liftoff	exon	87417532	87417693	.	-	.	ID=exon-XM_011243530.3-9;Parent=rna-XM_011243530.3;Dbxref=GeneID:66932,GenBank:XM_011243530.3,MGI:MGI:1914182;gbkey=mRNA;gene=Rexo1;product=REX1%2C RNA exonuclease 1%2C transcript variant X1;transcript_id=XM_011243530.3;extra_copy_number=0
CM058250.1	Liftoff	exon	87418009	87418143	.	-	.	ID=exon-XM_011243530.3-8;Parent=rna-XM_011243530.3;Dbxref=GeneID:66932,GenBank:XM_011243530.3,MGI:MGI:1914182;gbkey=mRNA;gene=Rexo1;product=REX1%2C RNA exonuclease 1%2C transcript variant X1;transcript_id=XM_011243530.3;extra_copy_number=0
CM058250.1	Liftoff	exon	87418713	87418836	.	-	.	ID=exon-XM_011243530.3-7;Parent=rna-XM_011243530.3;Dbxref=GeneID:66932,GenBank:XM_011243530.3,MGI:MGI:1914182;gbkey=mRNA;gene=Rexo1;product=REX1%2C RNA exonuclease 1%2C transcript variant X1;transcript_id=XM_011243530.3;extra_copy_number=0
CM058250.1	Liftoff	exon	87419126	87419257	.	-	.	ID=exon-XM_011243530.3-6;Parent=rna-XM_011243530.3;Dbxref=GeneID:66932,GenBank:XM_011243530.3,MGI:MGI:1914182;gbkey=mRNA;gene=Rexo1;product=REX1%2C RNA exonuclease 1%2C transcript variant X1;transcript_id=XM_011243530.3;extra_copy_number=0
CM058250.1	Liftoff	exon	87419552	87419715	.	-	.	ID=exon-XM_011243530.3-5;Parent=rna-XM_011243530.3;Dbxref=GeneID:66932,GenBank:XM_011243530.3,MGI:MGI:1914182;gbkey=mRNA;gene=Rexo1;product=REX1%2C RNA exonuclease 1%2C transcript variant X1;transcript_id=XM_011243530.3;extra_copy_number=0
CM058250.1	Liftoff	exon	87421023	87421236	.	-	.	ID=exon-XM_011243530.3-4;Parent=rna-XM_011243530.3;Dbxref=GeneID:66932,GenBank:XM_011243530.3,MGI:MGI:1914182;gbkey=mRNA;gene=Rexo1;product=REX1%2C RNA exonuclease 1%2C transcript variant X1;transcript_id=XM_011243530.3;extra_copy_number=0
CM058250.1	Liftoff	exon	87421682	87421783	.	-	.	ID=exon-XM_011243530.3-3;Parent=rna-XM_011243530.3;Dbxref=GeneID:66932,GenBank:XM_011243530.3,MGI:MGI:1914182;gbkey=mRNA;gene=Rexo1;product=REX1%2C RNA exonuclease 1%2C transcript variant X1;transcript_id=XM_011243530.3;extra_copy_number=0
CM058250.1	Liftoff	exon	87422583	87424315	.	-	.	ID=exon-XM_011243530.3-2;Parent=rna-XM_011243530.3;Dbxref=GeneID:66932,GenBank:XM_011243530.3,MGI:MGI:1914182;gbkey=mRNA;gene=Rexo1;product=REX1%2C RNA exonuclease 1%2C transcript variant X1;transcript_id=XM_011243530.3;extra_copy_number=0
CM058250.1	Liftoff	exon	87434516	87438042	.	-	.	ID=exon-XM_011243530.3-1;Parent=rna-XM_011243530.3;Dbxref=GeneID:66932,GenBank:XM_011243530.3,MGI:MGI:1914182;gbkey=mRNA;gene=Rexo1;product=REX1%2C RNA exonuclease 1%2C transcript variant X1;transcript_id=XM_011243530.3;extra_copy_number=0
CM058250.1	Liftoff	CDS	87415642	87415730	.	-	.	ID=cds-XP_011241832.1;Parent=rna-XM_011243530.3;Dbxref=GeneID:66932,GenBank:XP_011241832.1,MGI:MGI:1914182;Name=XP_011241832.1;gbkey=CDS;gene=Rexo1;product=RNA exonuclease 1 homolog isoform X1;protein_id=XP_011241832.1;extra_copy_number=0
CM058250.1	Liftoff	CDS	87415814	87416073	.	-	.	ID=cds-XP_011241832.1;Parent=rna-XM_011243530.3;Dbxref=GeneID:66932,GenBank:XP_011241832.1,MGI:MGI:1914182;Name=XP_011241832.1;gbkey=CDS;gene=Rexo1;product=RNA exonuclease 1 homolog isoform X1;protein_id=XP_011241832.1;extra_copy_number=0
CM058250.1	Liftoff	CDS	87416157	87416272	.	-	.	ID=cds-XP_011241832.1;Parent=rna-XM_011243530.3;Dbxref=GeneID:66932,GenBank:XP_011241832.1,MGI:MGI:1914182;Name=XP_011241832.1;gbkey=CDS;gene=Rexo1;product=RNA exonuclease 1 homolog isoform X1;protein_id=XP_011241832.1;extra_copy_number=0
CM058250.1	Liftoff	CDS	87416550	87416660	.	-	.	ID=cds-XP_011241832.1;Parent=rna-XM_011243530.3;Dbxref=GeneID:66932,GenBank:XP_011241832.1,MGI:MGI:1914182;Name=XP_011241832.1;gbkey=CDS;gene=Rexo1;product=RNA exonuclease 1 homolog isoform X1;protein_id=XP_011241832.1;extra_copy_number=0
CM058250.1	Liftoff	CDS	87416896	87416969	.	-	.	ID=cds-XP_011241832.1;Parent=rna-XM_011243530.3;Dbxref=GeneID:66932,GenBank:XP_011241832.1,MGI:MGI:1914182;Name=XP_011241832.1;gbkey=CDS;gene=Rexo1;product=RNA exonuclease 1 homolog isoform X1;protein_id=XP_011241832.1;extra_copy_number=0
CM058250.1	Liftoff	CDS	87417252	87417365	.	-	.	ID=cds-XP_011241832.1;Parent=rna-XM_011243530.3;Dbxref=GeneID:66932,GenBank:XP_011241832.1,MGI:MGI:1914182;Name=XP_011241832.1;gbkey=CDS;gene=Rexo1;product=RNA exonuclease 1 homolog isoform X1;protein_id=XP_011241832.1;extra_copy_number=0
CM058250.1	Liftoff	CDS	87417532	87417693	.	-	.	ID=cds-XP_011241832.1;Parent=rna-XM_011243530.3;Dbxref=GeneID:66932,GenBank:XP_011241832.1,MGI:MGI:1914182;Name=XP_011241832.1;gbkey=CDS;gene=Rexo1;product=RNA exonuclease 1 homolog isoform X1;protein_id=XP_011241832.1;extra_copy_number=0
CM058250.1	Liftoff	CDS	87418009	87418143	.	-	.	ID=cds-XP_011241832.1;Parent=rna-XM_011243530.3;Dbxref=GeneID:66932,GenBank:XP_011241832.1,MGI:MGI:1914182;Name=XP_011241832.1;gbkey=CDS;gene=Rexo1;product=RNA exonuclease 1 homolog isoform X1;protein_id=XP_011241832.1;extra_copy_number=0
CM058250.1	Liftoff	CDS	87418713	87418836	.	-	.	ID=cds-XP_011241832.1;Parent=rna-XM_011243530.3;Dbxref=GeneID:66932,GenBank:XP_011241832.1,MGI:MGI:1914182;Name=XP_011241832.1;gbkey=CDS;gene=Rexo1;product=RNA exonuclease 1 homolog isoform X1;protein_id=XP_011241832.1;extra_copy_number=0
CM058250.1	Liftoff	CDS	87419126	87419257	.	-	.	ID=cds-XP_011241832.1;Parent=rna-XM_011243530.3;Dbxref=GeneID:66932,GenBank:XP_011241832.1,MGI:MGI:1914182;Name=XP_011241832.1;gbkey=CDS;gene=Rexo1;product=RNA exonuclease 1 homolog isoform X1;protein_id=XP_011241832.1;extra_copy_number=0
CM058250.1	Liftoff	CDS	87419552	87419715	.	-	.	ID=cds-XP_011241832.1;Parent=rna-XM_011243530.3;Dbxref=GeneID:66932,GenBank:XP_011241832.1,MGI:MGI:1914182;Name=XP_011241832.1;gbkey=CDS;gene=Rexo1;product=RNA exonuclease 1 homolog isoform X1;protein_id=XP_011241832.1;extra_copy_number=0
CM058250.1	Liftoff	CDS	87421023	87421236	.	-	.	ID=cds-XP_011241832.1;Parent=rna-XM_011243530.3;Dbxref=GeneID:66932,GenBank:XP_011241832.1,MGI:MGI:1914182;Name=XP_011241832.1;gbkey=CDS;gene=Rexo1;product=RNA exonuclease 1 homolog isoform X1;protein_id=XP_011241832.1;extra_copy_number=0
CM058250.1	Liftoff	CDS	87421682	87421783	.	-	.	ID=cds-XP_011241832.1;Parent=rna-XM_011243530.3;Dbxref=GeneID:66932,GenBank:XP_011241832.1,MGI:MGI:1914182;Name=XP_011241832.1;gbkey=CDS;gene=Rexo1;product=RNA exonuclease 1 homolog isoform X1;protein_id=XP_011241832.1;extra_copy_number=0
CM058250.1	Liftoff	CDS	87422583	87424315	.	-	.	ID=cds-XP_011241832.1;Parent=rna-XM_011243530.3;Dbxref=GeneID:66932,GenBank:XP_011241832.1,MGI:MGI:1914182;Name=XP_011241832.1;gbkey=CDS;gene=Rexo1;product=RNA exonuclease 1 homolog isoform X1;protein_id=XP_011241832.1;extra_copy_number=0
CM058250.1	Liftoff	CDS	87434516	87434672	.	-	.	ID=cds-XP_011241832.1;Parent=rna-XM_011243530.3;Dbxref=GeneID:66932,GenBank:XP_011241832.1,MGI:MGI:1914182;Name=XP_011241832.1;gbkey=CDS;gene=Rexo1;product=RNA exonuclease 1 homolog isoform X1;protein_id=XP_011241832.1;extra_copy_number=0
CM058250.1	Liftoff	mRNA	87414909	87438042	.	-	.	ID=rna-XM_011243531.3;Parent=gene-Rexo1;Dbxref=GeneID:66932,GenBank:XM_011243531.3,MGI:MGI:1914182;Name=XM_011243531.3;gbkey=mRNA;gene=Rexo1;model_evidence=Supporting evidence includes similarity to: 10 mRNAs%2C 42 ESTs%2C 2 Proteins%2C 1058 long SRA reads%2C and 96%25 coverage of the annotated genomic feature by RNAseq alignments%2C including 36 samples with support for all annotated introns;product=REX1%2C RNA exonuclease 1%2C transcript variant X3;transcript_id=XM_011243531.3;matches_ref_protein=True;valid_ORF=True;extra_copy_number=0
CM058250.1	Liftoff	exon	87414909	87415730	.	-	.	ID=exon-XM_011243531.3-15;Parent=rna-XM_011243531.3;Dbxref=GeneID:66932,GenBank:XM_011243531.3,MGI:MGI:1914182;gbkey=mRNA;gene=Rexo1;product=REX1%2C RNA exonuclease 1%2C transcript variant X3;transcript_id=XM_011243531.3;extra_copy_number=0
CM058250.1	Liftoff	exon	87415814	87416073	.	-	.	ID=exon-XM_011243531.3-14;Parent=rna-XM_011243531.3;Dbxref=GeneID:66932,GenBank:XM_011243531.3,MGI:MGI:1914182;gbkey=mRNA;gene=Rexo1;product=REX1%2C RNA exonuclease 1%2C transcript variant X3;transcript_id=XM_011243531.3;extra_copy_number=0
CM058250.1	Liftoff	exon	87416157	87416272	.	-	.	ID=exon-XM_011243531.3-13;Parent=rna-XM_011243531.3;Dbxref=GeneID:66932,GenBank:XM_011243531.3,MGI:MGI:1914182;gbkey=mRNA;gene=Rexo1;product=REX1%2C RNA exonuclease 1%2C transcript variant X3;transcript_id=XM_011243531.3;extra_copy_number=0
CM058250.1	Liftoff	exon	87416550	87416660	.	-	.	ID=exon-XM_011243531.3-12;Parent=rna-XM_011243531.3;Dbxref=GeneID:66932,GenBank:XM_011243531.3,MGI:MGI:1914182;gbkey=mRNA;gene=Rexo1;product=REX1%2C RNA exonuclease 1%2C transcript variant X3;transcript_id=XM_011243531.3;extra_copy_number=0
CM058250.1	Liftoff	exon	87416896	87416969	.	-	.	ID=exon-XM_011243531.3-11;Parent=rna-XM_011243531.3;Dbxref=GeneID:66932,GenBank:XM_011243531.3,MGI:MGI:1914182;gbkey=mRNA;gene=Rexo1;product=REX1%2C RNA exonuclease 1%2C transcript variant X3;transcript_id=XM_011243531.3;extra_copy_number=0
CM058250.1	Liftoff	exon	87417252	87417365	.	-	.	ID=exon-XM_011243531.3-10;Parent=rna-XM_011243531.3;Dbxref=GeneID:66932,GenBank:XM_011243531.3,MGI:MGI:1914182;gbkey=mRNA;gene=Rexo1;product=REX1%2C RNA exonuclease 1%2C transcript variant X3;transcript_id=XM_011243531.3;extra_copy_number=0
CM058250.1	Liftoff	exon	87417532	87417669	.	-	.	ID=exon-XM_011243531.3-9;Parent=rna-XM_011243531.3;Dbxref=GeneID:66932,GenBank:XM_011243531.3,MGI:MGI:1914182;gbkey=mRNA;gene=Rexo1;product=REX1%2C RNA exonuclease 1%2C transcript variant X3;transcript_id=XM_011243531.3;extra_copy_number=0
CM058250.1	Liftoff	exon	87418009	87418143	.	-	.	ID=exon-XM_011243531.3-8;Parent=rna-XM_011243531.3;Dbxref=GeneID:66932,GenBank:XM_011243531.3,MGI:MGI:1914182;gbkey=mRNA;gene=Rexo1;product=REX1%2C RNA exonuclease 1%2C transcript variant X3;transcript_id=XM_011243531.3;extra_copy_number=0
CM058250.1	Liftoff	exon	87418713	87418836	.	-	.	ID=exon-XM_011243531.3-7;Parent=rna-XM_011243531.3;Dbxref=GeneID:66932,GenBank:XM_011243531.3,MGI:MGI:1914182;gbkey=mRNA;gene=Rexo1;product=REX1%2C RNA exonuclease 1%2C transcript variant X3;transcript_id=XM_011243531.3;extra_copy_number=0
CM058250.1	Liftoff	exon	87419126	87419257	.	-	.	ID=exon-XM_011243531.3-6;Parent=rna-XM_011243531.3;Dbxref=GeneID:66932,GenBank:XM_011243531.3,MGI:MGI:1914182;gbkey=mRNA;gene=Rexo1;product=REX1%2C RNA exonuclease 1%2C transcript variant X3;transcript_id=XM_011243531.3;extra_copy_number=0
CM058250.1	Liftoff	exon	87419552	87419715	.	-	.	ID=exon-XM_011243531.3-5;Parent=rna-XM_011243531.3;Dbxref=GeneID:66932,GenBank:XM_011243531.3,MGI:MGI:1914182;gbkey=mRNA;gene=Rexo1;product=REX1%2C RNA exonuclease 1%2C transcript variant X3;transcript_id=XM_011243531.3;extra_copy_number=0
CM058250.1	Liftoff	exon	87421023	87421236	.	-	.	ID=exon-XM_011243531.3-4;Parent=rna-XM_011243531.3;Dbxref=GeneID:66932,GenBank:XM_011243531.3,MGI:MGI:1914182;gbkey=mRNA;gene=Rexo1;product=REX1%2C RNA exonuclease 1%2C transcript variant X3;transcript_id=XM_011243531.3;extra_copy_number=0
CM058250.1	Liftoff	exon	87421682	87421783	.	-	.	ID=exon-XM_011243531.3-3;Parent=rna-XM_011243531.3;Dbxref=GeneID:66932,GenBank:XM_011243531.3,MGI:MGI:1914182;gbkey=mRNA;gene=Rexo1;product=REX1%2C RNA exonuclease 1%2C transcript variant X3;transcript_id=XM_011243531.3;extra_copy_number=0
CM058250.1	Liftoff	exon	87422583	87424315	.	-	.	ID=exon-XM_011243531.3-2;Parent=rna-XM_011243531.3;Dbxref=GeneID:66932,GenBank:XM_011243531.3,MGI:MGI:1914182;gbkey=mRNA;gene=Rexo1;product=REX1%2C RNA exonuclease 1%2C transcript variant X3;transcript_id=XM_011243531.3;extra_copy_number=0
CM058250.1	Liftoff	exon	87434516	87438042	.	-	.	ID=exon-XM_011243531.3-1;Parent=rna-XM_011243531.3;Dbxref=GeneID:66932,GenBank:XM_011243531.3,MGI:MGI:1914182;gbkey=mRNA;gene=Rexo1;product=REX1%2C RNA exonuclease 1%2C transcript variant X3;transcript_id=XM_011243531.3;extra_copy_number=0
CM058250.1	Liftoff	CDS	87415642	87415730	.	-	.	ID=cds-XP_011241833.1;Parent=rna-XM_011243531.3;Dbxref=GeneID:66932,GenBank:XP_011241833.1,MGI:MGI:1914182;Name=XP_011241833.1;gbkey=CDS;gene=Rexo1;product=RNA exonuclease 1 homolog isoform X3;protein_id=XP_011241833.1;extra_copy_number=0
CM058250.1	Liftoff	CDS	87415814	87416073	.	-	.	ID=cds-XP_011241833.1;Parent=rna-XM_011243531.3;Dbxref=GeneID:66932,GenBank:XP_011241833.1,MGI:MGI:1914182;Name=XP_011241833.1;gbkey=CDS;gene=Rexo1;product=RNA exonuclease 1 homolog isoform X3;protein_id=XP_011241833.1;extra_copy_number=0
CM058250.1	Liftoff	CDS	87416157	87416272	.	-	.	ID=cds-XP_011241833.1;Parent=rna-XM_011243531.3;Dbxref=GeneID:66932,GenBank:XP_011241833.1,MGI:MGI:1914182;Name=XP_011241833.1;gbkey=CDS;gene=Rexo1;product=RNA exonuclease 1 homolog isoform X3;protein_id=XP_011241833.1;extra_copy_number=0
CM058250.1	Liftoff	CDS	87416550	87416660	.	-	.	ID=cds-XP_011241833.1;Parent=rna-XM_011243531.3;Dbxref=GeneID:66932,GenBank:XP_011241833.1,MGI:MGI:1914182;Name=XP_011241833.1;gbkey=CDS;gene=Rexo1;product=RNA exonuclease 1 homolog isoform X3;protein_id=XP_011241833.1;extra_copy_number=0
CM058250.1	Liftoff	CDS	87416896	87416969	.	-	.	ID=cds-XP_011241833.1;Parent=rna-XM_011243531.3;Dbxref=GeneID:66932,GenBank:XP_011241833.1,MGI:MGI:1914182;Name=XP_011241833.1;gbkey=CDS;gene=Rexo1;product=RNA exonuclease 1 homolog isoform X3;protein_id=XP_011241833.1;extra_copy_number=0
CM058250.1	Liftoff	CDS	87417252	87417365	.	-	.	ID=cds-XP_011241833.1;Parent=rna-XM_011243531.3;Dbxref=GeneID:66932,GenBank:XP_011241833.1,MGI:MGI:1914182;Name=XP_011241833.1;gbkey=CDS;gene=Rexo1;product=RNA exonuclease 1 homolog isoform X3;protein_id=XP_011241833.1;extra_copy_number=0
CM058250.1	Liftoff	CDS	87417532	87417669	.	-	.	ID=cds-XP_011241833.1;Parent=rna-XM_011243531.3;Dbxref=GeneID:66932,GenBank:XP_011241833.1,MGI:MGI:1914182;Name=XP_011241833.1;gbkey=CDS;gene=Rexo1;product=RNA exonuclease 1 homolog isoform X3;protein_id=XP_011241833.1;extra_copy_number=0
CM058250.1	Liftoff	CDS	87418009	87418143	.	-	.	ID=cds-XP_011241833.1;Parent=rna-XM_011243531.3;Dbxref=GeneID:66932,GenBank:XP_011241833.1,MGI:MGI:1914182;Name=XP_011241833.1;gbkey=CDS;gene=Rexo1;product=RNA exonuclease 1 homolog isoform X3;protein_id=XP_011241833.1;extra_copy_number=0
CM058250.1	Liftoff	CDS	87418713	87418836	.	-	.	ID=cds-XP_011241833.1;Parent=rna-XM_011243531.3;Dbxref=GeneID:66932,GenBank:XP_011241833.1,MGI:MGI:1914182;Name=XP_011241833.1;gbkey=CDS;gene=Rexo1;product=RNA exonuclease 1 homolog isoform X3;protein_id=XP_011241833.1;extra_copy_number=0
CM058250.1	Liftoff	CDS	87419126	87419257	.	-	.	ID=cds-XP_011241833.1;Parent=rna-XM_011243531.3;Dbxref=GeneID:66932,GenBank:XP_011241833.1,MGI:MGI:1914182;Name=XP_011241833.1;gbkey=CDS;gene=Rexo1;product=RNA exonuclease 1 homolog isoform X3;protein_id=XP_011241833.1;extra_copy_number=0
CM058250.1	Liftoff	CDS	87419552	87419715	.	-	.	ID=cds-XP_011241833.1;Parent=rna-XM_011243531.3;Dbxref=GeneID:66932,GenBank:XP_011241833.1,MGI:MGI:1914182;Name=XP_011241833.1;gbkey=CDS;gene=Rexo1;product=RNA exonuclease 1 homolog isoform X3;protein_id=XP_011241833.1;extra_copy_number=0
CM058250.1	Liftoff	CDS	87421023	87421236	.	-	.	ID=cds-XP_011241833.1;Parent=rna-XM_011243531.3;Dbxref=GeneID:66932,GenBank:XP_011241833.1,MGI:MGI:1914182;Name=XP_011241833.1;gbkey=CDS;gene=Rexo1;product=RNA exonuclease 1 homolog isoform X3;protein_id=XP_011241833.1;extra_copy_number=0
CM058250.1	Liftoff	CDS	87421682	87421783	.	-	.	ID=cds-XP_011241833.1;Parent=rna-XM_011243531.3;Dbxref=GeneID:66932,GenBank:XP_011241833.1,MGI:MGI:1914182;Name=XP_011241833.1;gbkey=CDS;gene=Rexo1;product=RNA exonuclease 1 homolog isoform X3;protein_id=XP_011241833.1;extra_copy_number=0
CM058250.1	Liftoff	CDS	87422583	87424315	.	-	.	ID=cds-XP_011241833.1;Parent=rna-XM_011243531.3;Dbxref=GeneID:66932,GenBank:XP_011241833.1,MGI:MGI:1914182;Name=XP_011241833.1;gbkey=CDS;gene=Rexo1;product=RNA exonuclease 1 homolog isoform X3;protein_id=XP_011241833.1;extra_copy_number=0
CM058250.1	Liftoff	CDS	87434516	87434672	.	-	.	ID=cds-XP_011241833.1;Parent=rna-XM_011243531.3;Dbxref=GeneID:66932,GenBank:XP_011241833.1,MGI:MGI:1914182;Name=XP_011241833.1;gbkey=CDS;gene=Rexo1;product=RNA exonuclease 1 homolog isoform X3;protein_id=XP_011241833.1;extra_copy_number=0
CM058250.1	Liftoff	transcript	87414909	87438042	.	-	.	ID=rna-XR_004936251.1;Parent=gene-Rexo1;Dbxref=GeneID:66932,GenBank:XR_004936251.1,MGI:MGI:1914182;Name=XR_004936251.1;gbkey=misc_RNA;gene=Rexo1;model_evidence=Supporting evidence includes similarity to: 9 mRNAs%2C 34 ESTs%2C 2 Proteins%2C 930 long SRA reads%2C and 97%25 coverage of the annotated genomic feature by RNAseq alignments%2C including 40 samples with support for all annotated introns;product=REX1%2C RNA exonuclease 1%2C transcript variant X5;transcript_id=XR_004936251.1;extra_copy_number=0
CM058250.1	Liftoff	exon	87414909	87415730	.	-	.	ID=exon-XR_004936251.1-15;Parent=rna-XR_004936251.1;Dbxref=GeneID:66932,GenBank:XR_004936251.1,MGI:MGI:1914182;gbkey=misc_RNA;gene=Rexo1;product=REX1%2C RNA exonuclease 1%2C transcript variant X5;transcript_id=XR_004936251.1;extra_copy_number=0
CM058250.1	Liftoff	exon	87415814	87416073	.	-	.	ID=exon-XR_004936251.1-14;Parent=rna-XR_004936251.1;Dbxref=GeneID:66932,GenBank:XR_004936251.1,MGI:MGI:1914182;gbkey=misc_RNA;gene=Rexo1;product=REX1%2C RNA exonuclease 1%2C transcript variant X5;transcript_id=XR_004936251.1;extra_copy_number=0
CM058250.1	Liftoff	exon	87416157	87416272	.	-	.	ID=exon-XR_004936251.1-13;Parent=rna-XR_004936251.1;Dbxref=GeneID:66932,GenBank:XR_004936251.1,MGI:MGI:1914182;gbkey=misc_RNA;gene=Rexo1;product=REX1%2C RNA exonuclease 1%2C transcript variant X5;transcript_id=XR_004936251.1;extra_copy_number=0
CM058250.1	Liftoff	exon	87416550	87416746	.	-	.	ID=exon-XR_004936251.1-12;Parent=rna-XR_004936251.1;Dbxref=GeneID:66932,GenBank:XR_004936251.1,MGI:MGI:1914182;gbkey=misc_RNA;gene=Rexo1;product=REX1%2C RNA exonuclease 1%2C transcript variant X5;transcript_id=XR_004936251.1;extra_copy_number=0
CM058250.1	Liftoff	exon	87416896	87416969	.	-	.	ID=exon-XR_004936251.1-11;Parent=rna-XR_004936251.1;Dbxref=GeneID:66932,GenBank:XR_004936251.1,MGI:MGI:1914182;gbkey=misc_RNA;gene=Rexo1;product=REX1%2C RNA exonuclease 1%2C transcript variant X5;transcript_id=XR_004936251.1;extra_copy_number=0
CM058250.1	Liftoff	exon	87417252	87417365	.	-	.	ID=exon-XR_004936251.1-10;Parent=rna-XR_004936251.1;Dbxref=GeneID:66932,GenBank:XR_004936251.1,MGI:MGI:1914182;gbkey=misc_RNA;gene=Rexo1;product=REX1%2C RNA exonuclease 1%2C transcript variant X5;transcript_id=XR_004936251.1;extra_copy_number=0
CM058250.1	Liftoff	exon	87417532	87417693	.	-	.	ID=exon-XR_004936251.1-9;Parent=rna-XR_004936251.1;Dbxref=GeneID:66932,GenBank:XR_004936251.1,MGI:MGI:1914182;gbkey=misc_RNA;gene=Rexo1;product=REX1%2C RNA exonuclease 1%2C transcript variant X5;transcript_id=XR_004936251.1;extra_copy_number=0
CM058250.1	Liftoff	exon	87418009	87418122	.	-	.	ID=exon-XR_004936251.1-8;Parent=rna-XR_004936251.1;Dbxref=GeneID:66932,GenBank:XR_004936251.1,MGI:MGI:1914182;gbkey=misc_RNA;gene=Rexo1;product=REX1%2C RNA exonuclease 1%2C transcript variant X5;transcript_id=XR_004936251.1;extra_copy_number=0
CM058250.1	Liftoff	exon	87418713	87418836	.	-	.	ID=exon-XR_004936251.1-7;Parent=rna-XR_004936251.1;Dbxref=GeneID:66932,GenBank:XR_004936251.1,MGI:MGI:1914182;gbkey=misc_RNA;gene=Rexo1;product=REX1%2C RNA exonuclease 1%2C transcript variant X5;transcript_id=XR_004936251.1;extra_copy_number=0
CM058250.1	Liftoff	exon	87419126	87419257	.	-	.	ID=exon-XR_004936251.1-6;Parent=rna-XR_004936251.1;Dbxref=GeneID:66932,GenBank:XR_004936251.1,MGI:MGI:1914182;gbkey=misc_RNA;gene=Rexo1;product=REX1%2C RNA exonuclease 1%2C transcript variant X5;transcript_id=XR_004936251.1;extra_copy_number=0
CM058250.1	Liftoff	exon	87419552	87419715	.	-	.	ID=exon-XR_004936251.1-5;Parent=rna-XR_004936251.1;Dbxref=GeneID:66932,GenBank:XR_004936251.1,MGI:MGI:1914182;gbkey=misc_RNA;gene=Rexo1;product=REX1%2C RNA exonuclease 1%2C transcript variant X5;transcript_id=XR_004936251.1;extra_copy_number=0
CM058250.1	Liftoff	exon	87421023	87421236	.	-	.	ID=exon-XR_004936251.1-4;Parent=rna-XR_004936251.1;Dbxref=GeneID:66932,GenBank:XR_004936251.1,MGI:MGI:1914182;gbkey=misc_RNA;gene=Rexo1;product=REX1%2C RNA exonuclease 1%2C transcript variant X5;transcript_id=XR_004936251.1;extra_copy_number=0
CM058250.1	Liftoff	exon	87421682	87421783	.	-	.	ID=exon-XR_004936251.1-3;Parent=rna-XR_004936251.1;Dbxref=GeneID:66932,GenBank:XR_004936251.1,MGI:MGI:1914182;gbkey=misc_RNA;gene=Rexo1;product=REX1%2C RNA exonuclease 1%2C transcript variant X5;transcript_id=XR_004936251.1;extra_copy_number=0
CM058250.1	Liftoff	exon	87422583	87424315	.	-	.	ID=exon-XR_004936251.1-2;Parent=rna-XR_004936251.1;Dbxref=GeneID:66932,GenBank:XR_004936251.1,MGI:MGI:1914182;gbkey=misc_RNA;gene=Rexo1;product=REX1%2C RNA exonuclease 1%2C transcript variant X5;transcript_id=XR_004936251.1;extra_copy_number=0
CM058250.1	Liftoff	exon	87434516	87438042	.	-	.	ID=exon-XR_004936251.1-1;Parent=rna-XR_004936251.1;Dbxref=GeneID:66932,GenBank:XR_004936251.1,MGI:MGI:1914182;gbkey=misc_RNA;gene=Rexo1;product=REX1%2C RNA exonuclease 1%2C transcript variant X5;transcript_id=XR_004936251.1;extra_copy_number=0
CM058250.1	Liftoff	transcript	87414909	87438042	.	-	.	ID=rna-XR_004936252.1;Parent=gene-Rexo1;Dbxref=GeneID:66932,GenBank:XR_004936252.1,MGI:MGI:1914182;Name=XR_004936252.1;gbkey=misc_RNA;gene=Rexo1;model_evidence=Supporting evidence includes similarity to: 9 mRNAs%2C 33 ESTs%2C 2 Proteins%2C 937 long SRA reads%2C and 97%25 coverage of the annotated genomic feature by RNAseq alignments%2C including 42 samples with support for all annotated introns;product=REX1%2C RNA exonuclease 1%2C transcript variant X7;transcript_id=XR_004936252.1;extra_copy_number=0
CM058250.1	Liftoff	exon	87414909	87415730	.	-	.	ID=exon-XR_004936252.1-14;Parent=rna-XR_004936252.1;Dbxref=GeneID:66932,GenBank:XR_004936252.1,MGI:MGI:1914182;gbkey=misc_RNA;gene=Rexo1;product=REX1%2C RNA exonuclease 1%2C transcript variant X7;transcript_id=XR_004936252.1;extra_copy_number=0
CM058250.1	Liftoff	exon	87415814	87416272	.	-	.	ID=exon-XR_004936252.1-13;Parent=rna-XR_004936252.1;Dbxref=GeneID:66932,GenBank:XR_004936252.1,MGI:MGI:1914182;gbkey=misc_RNA;gene=Rexo1;product=REX1%2C RNA exonuclease 1%2C transcript variant X7;transcript_id=XR_004936252.1;extra_copy_number=0
CM058250.1	Liftoff	exon	87416550	87416746	.	-	.	ID=exon-XR_004936252.1-12;Parent=rna-XR_004936252.1;Dbxref=GeneID:66932,GenBank:XR_004936252.1,MGI:MGI:1914182;gbkey=misc_RNA;gene=Rexo1;product=REX1%2C RNA exonuclease 1%2C transcript variant X7;transcript_id=XR_004936252.1;extra_copy_number=0
CM058250.1	Liftoff	exon	87416896	87416969	.	-	.	ID=exon-XR_004936252.1-11;Parent=rna-XR_004936252.1;Dbxref=GeneID:66932,GenBank:XR_004936252.1,MGI:MGI:1914182;gbkey=misc_RNA;gene=Rexo1;product=REX1%2C RNA exonuclease 1%2C transcript variant X7;transcript_id=XR_004936252.1;extra_copy_number=0
CM058250.1	Liftoff	exon	87417252	87417365	.	-	.	ID=exon-XR_004936252.1-10;Parent=rna-XR_004936252.1;Dbxref=GeneID:66932,GenBank:XR_004936252.1,MGI:MGI:1914182;gbkey=misc_RNA;gene=Rexo1;product=REX1%2C RNA exonuclease 1%2C transcript variant X7;transcript_id=XR_004936252.1;extra_copy_number=0
CM058250.1	Liftoff	exon	87417532	87417669	.	-	.	ID=exon-XR_004936252.1-9;Parent=rna-XR_004936252.1;Dbxref=GeneID:66932,GenBank:XR_004936252.1,MGI:MGI:1914182;gbkey=misc_RNA;gene=Rexo1;product=REX1%2C RNA exonuclease 1%2C transcript variant X7;transcript_id=XR_004936252.1;extra_copy_number=0
CM058250.1	Liftoff	exon	87418009	87418122	.	-	.	ID=exon-XR_004936252.1-8;Parent=rna-XR_004936252.1;Dbxref=GeneID:66932,GenBank:XR_004936252.1,MGI:MGI:1914182;gbkey=misc_RNA;gene=Rexo1;product=REX1%2C RNA exonuclease 1%2C transcript variant X7;transcript_id=XR_004936252.1;extra_copy_number=0
CM058250.1	Liftoff	exon	87418713	87418836	.	-	.	ID=exon-XR_004936252.1-7;Parent=rna-XR_004936252.1;Dbxref=GeneID:66932,GenBank:XR_004936252.1,MGI:MGI:1914182;gbkey=misc_RNA;gene=Rexo1;product=REX1%2C RNA exonuclease 1%2C transcript variant X7;transcript_id=XR_004936252.1;extra_copy_number=0
CM058250.1	Liftoff	exon	87419126	87419257	.	-	.	ID=exon-XR_004936252.1-6;Parent=rna-XR_004936252.1;Dbxref=GeneID:66932,GenBank:XR_004936252.1,MGI:MGI:1914182;gbkey=misc_RNA;gene=Rexo1;product=REX1%2C RNA exonuclease 1%2C transcript variant X7;transcript_id=XR_004936252.1;extra_copy_number=0
CM058250.1	Liftoff	exon	87419552	87419715	.	-	.	ID=exon-XR_004936252.1-5;Parent=rna-XR_004936252.1;Dbxref=GeneID:66932,GenBank:XR_004936252.1,MGI:MGI:1914182;gbkey=misc_RNA;gene=Rexo1;product=REX1%2C RNA exonuclease 1%2C transcript variant X7;transcript_id=XR_004936252.1;extra_copy_number=0
CM058250.1	Liftoff	exon	87421023	87421236	.	-	.	ID=exon-XR_004936252.1-4;Parent=rna-XR_004936252.1;Dbxref=GeneID:66932,GenBank:XR_004936252.1,MGI:MGI:1914182;gbkey=misc_RNA;gene=Rexo1;product=REX1%2C RNA exonuclease 1%2C transcript variant X7;transcript_id=XR_004936252.1;extra_copy_number=0
CM058250.1	Liftoff	exon	87421682	87421783	.	-	.	ID=exon-XR_004936252.1-3;Parent=rna-XR_004936252.1;Dbxref=GeneID:66932,GenBank:XR_004936252.1,MGI:MGI:1914182;gbkey=misc_RNA;gene=Rexo1;product=REX1%2C RNA exonuclease 1%2C transcript variant X7;transcript_id=XR_004936252.1;extra_copy_number=0
CM058250.1	Liftoff	exon	87422583	87424315	.	-	.	ID=exon-XR_004936252.1-2;Parent=rna-XR_004936252.1;Dbxref=GeneID:66932,GenBank:XR_004936252.1,MGI:MGI:1914182;gbkey=misc_RNA;gene=Rexo1;product=REX1%2C RNA exonuclease 1%2C transcript variant X7;transcript_id=XR_004936252.1;extra_copy_number=0
CM058250.1	Liftoff	exon	87434516	87438042	.	-	.	ID=exon-XR_004936252.1-1;Parent=rna-XR_004936252.1;Dbxref=GeneID:66932,GenBank:XR_004936252.1,MGI:MGI:1914182;gbkey=misc_RNA;gene=Rexo1;product=REX1%2C RNA exonuclease 1%2C transcript variant X7;transcript_id=XR_004936252.1;extra_copy_number=0
CM058250.1	Liftoff	transcript	87414909	87438042	.	-	.	ID=rna-XR_004936255.1;Parent=gene-Rexo1;Dbxref=GeneID:66932,GenBank:XR_004936255.1,MGI:MGI:1914182;Name=XR_004936255.1;gbkey=misc_RNA;gene=Rexo1;model_evidence=Supporting evidence includes similarity to: 9 mRNAs%2C 39 ESTs%2C 2 Proteins%2C 929 long SRA reads%2C and 97%25 coverage of the annotated genomic feature by RNAseq alignments%2C including 53 samples with support for all annotated introns;product=REX1%2C RNA exonuclease 1%2C transcript variant X10;transcript_id=XR_004936255.1;extra_copy_number=0
CM058250.1	Liftoff	exon	87414909	87415730	.	-	.	ID=exon-XR_004936255.1-14;Parent=rna-XR_004936255.1;Dbxref=GeneID:66932,GenBank:XR_004936255.1,MGI:MGI:1914182;gbkey=misc_RNA;gene=Rexo1;product=REX1%2C RNA exonuclease 1%2C transcript variant X10;transcript_id=XR_004936255.1;extra_copy_number=0
CM058250.1	Liftoff	exon	87415814	87416272	.	-	.	ID=exon-XR_004936255.1-13;Parent=rna-XR_004936255.1;Dbxref=GeneID:66932,GenBank:XR_004936255.1,MGI:MGI:1914182;gbkey=misc_RNA;gene=Rexo1;product=REX1%2C RNA exonuclease 1%2C transcript variant X10;transcript_id=XR_004936255.1;extra_copy_number=0
CM058250.1	Liftoff	exon	87416550	87416660	.	-	.	ID=exon-XR_004936255.1-12;Parent=rna-XR_004936255.1;Dbxref=GeneID:66932,GenBank:XR_004936255.1,MGI:MGI:1914182;gbkey=misc_RNA;gene=Rexo1;product=REX1%2C RNA exonuclease 1%2C transcript variant X10;transcript_id=XR_004936255.1;extra_copy_number=0
CM058250.1	Liftoff	exon	87416896	87416969	.	-	.	ID=exon-XR_004936255.1-11;Parent=rna-XR_004936255.1;Dbxref=GeneID:66932,GenBank:XR_004936255.1,MGI:MGI:1914182;gbkey=misc_RNA;gene=Rexo1;product=REX1%2C RNA exonuclease 1%2C transcript variant X10;transcript_id=XR_004936255.1;extra_copy_number=0
CM058250.1	Liftoff	exon	87417252	87417365	.	-	.	ID=exon-XR_004936255.1-10;Parent=rna-XR_004936255.1;Dbxref=GeneID:66932,GenBank:XR_004936255.1,MGI:MGI:1914182;gbkey=misc_RNA;gene=Rexo1;product=REX1%2C RNA exonuclease 1%2C transcript variant X10;transcript_id=XR_004936255.1;extra_copy_number=0
CM058250.1	Liftoff	exon	87417532	87417669	.	-	.	ID=exon-XR_004936255.1-9;Parent=rna-XR_004936255.1;Dbxref=GeneID:66932,GenBank:XR_004936255.1,MGI:MGI:1914182;gbkey=misc_RNA;gene=Rexo1;product=REX1%2C RNA exonuclease 1%2C transcript variant X10;transcript_id=XR_004936255.1;extra_copy_number=0
CM058250.1	Liftoff	exon	87418009	87418122	.	-	.	ID=exon-XR_004936255.1-8;Parent=rna-XR_004936255.1;Dbxref=GeneID:66932,GenBank:XR_004936255.1,MGI:MGI:1914182;gbkey=misc_RNA;gene=Rexo1;product=REX1%2C RNA exonuclease 1%2C transcript variant X10;transcript_id=XR_004936255.1;extra_copy_number=0
CM058250.1	Liftoff	exon	87418713	87418836	.	-	.	ID=exon-XR_004936255.1-7;Parent=rna-XR_004936255.1;Dbxref=GeneID:66932,GenBank:XR_004936255.1,MGI:MGI:1914182;gbkey=misc_RNA;gene=Rexo1;product=REX1%2C RNA exonuclease 1%2C transcript variant X10;transcript_id=XR_004936255.1;extra_copy_number=0
CM058250.1	Liftoff	exon	87419126	87419257	.	-	.	ID=exon-XR_004936255.1-6;Parent=rna-XR_004936255.1;Dbxref=GeneID:66932,GenBank:XR_004936255.1,MGI:MGI:1914182;gbkey=misc_RNA;gene=Rexo1;product=REX1%2C RNA exonuclease 1%2C transcript variant X10;transcript_id=XR_004936255.1;extra_copy_number=0
CM058250.1	Liftoff	exon	87419552	87419715	.	-	.	ID=exon-XR_004936255.1-5;Parent=rna-XR_004936255.1;Dbxref=GeneID:66932,GenBank:XR_004936255.1,MGI:MGI:1914182;gbkey=misc_RNA;gene=Rexo1;product=REX1%2C RNA exonuclease 1%2C transcript variant X10;transcript_id=XR_004936255.1;extra_copy_number=0
CM058250.1	Liftoff	exon	87421023	87421236	.	-	.	ID=exon-XR_004936255.1-4;Parent=rna-XR_004936255.1;Dbxref=GeneID:66932,GenBank:XR_004936255.1,MGI:MGI:1914182;gbkey=misc_RNA;gene=Rexo1;product=REX1%2C RNA exonuclease 1%2C transcript variant X10;transcript_id=XR_004936255.1;extra_copy_number=0
CM058250.1	Liftoff	exon	87421682	87421783	.	-	.	ID=exon-XR_004936255.1-3;Parent=rna-XR_004936255.1;Dbxref=GeneID:66932,GenBank:XR_004936255.1,MGI:MGI:1914182;gbkey=misc_RNA;gene=Rexo1;product=REX1%2C RNA exonuclease 1%2C transcript variant X10;transcript_id=XR_004936255.1;extra_copy_number=0
CM058250.1	Liftoff	exon	87422315	87424315	.	-	.	ID=exon-XR_004936255.1-2;Parent=rna-XR_004936255.1;Dbxref=GeneID:66932,GenBank:XR_004936255.1,MGI:MGI:1914182;gbkey=misc_RNA;gene=Rexo1;product=REX1%2C RNA exonuclease 1%2C transcript variant X10;transcript_id=XR_004936255.1;extra_copy_number=0
CM058250.1	Liftoff	exon	87434516	87438042	.	-	.	ID=exon-XR_004936255.1-1;Parent=rna-XR_004936255.1;Dbxref=GeneID:66932,GenBank:XR_004936255.1,MGI:MGI:1914182;gbkey=misc_RNA;gene=Rexo1;product=REX1%2C RNA exonuclease 1%2C transcript variant X10;transcript_id=XR_004936255.1;extra_copy_number=0
CM058250.1	Liftoff	transcript	87415910	87438042	.	-	.	ID=rna-XR_003948775.1;Parent=gene-Rexo1;Dbxref=GeneID:66932,GenBank:XR_003948775.1,MGI:MGI:1914182;Name=XR_003948775.1;gbkey=misc_RNA;gene=Rexo1;model_evidence=Supporting evidence includes similarity to: 8 mRNAs%2C 17 ESTs%2C 2 Proteins%2C 713 long SRA reads%2C and 96%25 coverage of the annotated genomic feature by RNAseq alignments%2C including 34 samples with support for all annotated introns;product=REX1%2C RNA exonuclease 1%2C transcript variant X6;transcript_id=XR_003948775.1;extra_copy_number=0
CM058250.1	Liftoff	exon	87415910	87416073	.	-	.	ID=exon-XR_003948775.1-14;Parent=rna-XR_003948775.1;Dbxref=GeneID:66932,GenBank:XR_003948775.1,MGI:MGI:1914182;gbkey=misc_RNA;gene=Rexo1;product=REX1%2C RNA exonuclease 1%2C transcript variant X6;transcript_id=XR_003948775.1;extra_copy_number=0
CM058250.1	Liftoff	exon	87416157	87416272	.	-	.	ID=exon-XR_003948775.1-13;Parent=rna-XR_003948775.1;Dbxref=GeneID:66932,GenBank:XR_003948775.1,MGI:MGI:1914182;gbkey=misc_RNA;gene=Rexo1;product=REX1%2C RNA exonuclease 1%2C transcript variant X6;transcript_id=XR_003948775.1;extra_copy_number=0
CM058250.1	Liftoff	exon	87416550	87416746	.	-	.	ID=exon-XR_003948775.1-12;Parent=rna-XR_003948775.1;Dbxref=GeneID:66932,GenBank:XR_003948775.1,MGI:MGI:1914182;gbkey=misc_RNA;gene=Rexo1;product=REX1%2C RNA exonuclease 1%2C transcript variant X6;transcript_id=XR_003948775.1;extra_copy_number=0
CM058250.1	Liftoff	exon	87416896	87416969	.	-	.	ID=exon-XR_003948775.1-11;Parent=rna-XR_003948775.1;Dbxref=GeneID:66932,GenBank:XR_003948775.1,MGI:MGI:1914182;gbkey=misc_RNA;gene=Rexo1;product=REX1%2C RNA exonuclease 1%2C transcript variant X6;transcript_id=XR_003948775.1;extra_copy_number=0
CM058250.1	Liftoff	exon	87417252	87417365	.	-	.	ID=exon-XR_003948775.1-10;Parent=rna-XR_003948775.1;Dbxref=GeneID:66932,GenBank:XR_003948775.1,MGI:MGI:1914182;gbkey=misc_RNA;gene=Rexo1;product=REX1%2C RNA exonuclease 1%2C transcript variant X6;transcript_id=XR_003948775.1;extra_copy_number=0
CM058250.1	Liftoff	exon	87417532	87417669	.	-	.	ID=exon-XR_003948775.1-9;Parent=rna-XR_003948775.1;Dbxref=GeneID:66932,GenBank:XR_003948775.1,MGI:MGI:1914182;gbkey=misc_RNA;gene=Rexo1;product=REX1%2C RNA exonuclease 1%2C transcript variant X6;transcript_id=XR_003948775.1;extra_copy_number=0
CM058250.1	Liftoff	exon	87418009	87418143	.	-	.	ID=exon-XR_003948775.1-8;Parent=rna-XR_003948775.1;Dbxref=GeneID:66932,GenBank:XR_003948775.1,MGI:MGI:1914182;gbkey=misc_RNA;gene=Rexo1;product=REX1%2C RNA exonuclease 1%2C transcript variant X6;transcript_id=XR_003948775.1;extra_copy_number=0
CM058250.1	Liftoff	exon	87418713	87418836	.	-	.	ID=exon-XR_003948775.1-7;Parent=rna-XR_003948775.1;Dbxref=GeneID:66932,GenBank:XR_003948775.1,MGI:MGI:1914182;gbkey=misc_RNA;gene=Rexo1;product=REX1%2C RNA exonuclease 1%2C transcript variant X6;transcript_id=XR_003948775.1;extra_copy_number=0
CM058250.1	Liftoff	exon	87419126	87419257	.	-	.	ID=exon-XR_003948775.1-6;Parent=rna-XR_003948775.1;Dbxref=GeneID:66932,GenBank:XR_003948775.1,MGI:MGI:1914182;gbkey=misc_RNA;gene=Rexo1;product=REX1%2C RNA exonuclease 1%2C transcript variant X6;transcript_id=XR_003948775.1;extra_copy_number=0
CM058250.1	Liftoff	exon	87419552	87419715	.	-	.	ID=exon-XR_003948775.1-5;Parent=rna-XR_003948775.1;Dbxref=GeneID:66932,GenBank:XR_003948775.1,MGI:MGI:1914182;gbkey=misc_RNA;gene=Rexo1;product=REX1%2C RNA exonuclease 1%2C transcript variant X6;transcript_id=XR_003948775.1;extra_copy_number=0
CM058250.1	Liftoff	exon	87421023	87421236	.	-	.	ID=exon-XR_003948775.1-4;Parent=rna-XR_003948775.1;Dbxref=GeneID:66932,GenBank:XR_003948775.1,MGI:MGI:1914182;gbkey=misc_RNA;gene=Rexo1;product=REX1%2C RNA exonuclease 1%2C transcript variant X6;transcript_id=XR_003948775.1;extra_copy_number=0
CM058250.1	Liftoff	exon	87421682	87421783	.	-	.	ID=exon-XR_003948775.1-3;Parent=rna-XR_003948775.1;Dbxref=GeneID:66932,GenBank:XR_003948775.1,MGI:MGI:1914182;gbkey=misc_RNA;gene=Rexo1;product=REX1%2C RNA exonuclease 1%2C transcript variant X6;transcript_id=XR_003948775.1;extra_copy_number=0
CM058250.1	Liftoff	exon	87422583	87424315	.	-	.	ID=exon-XR_003948775.1-2;Parent=rna-XR_003948775.1;Dbxref=GeneID:66932,GenBank:XR_003948775.1,MGI:MGI:1914182;gbkey=misc_RNA;gene=Rexo1;product=REX1%2C RNA exonuclease 1%2C transcript variant X6;transcript_id=XR_003948775.1;extra_copy_number=0
CM058250.1	Liftoff	exon	87434516	87438042	.	-	.	ID=exon-XR_003948775.1-1;Parent=rna-XR_003948775.1;Dbxref=GeneID:66932,GenBank:XR_003948775.1,MGI:MGI:1914182;gbkey=misc_RNA;gene=Rexo1;product=REX1%2C RNA exonuclease 1%2C transcript variant X6;transcript_id=XR_003948775.1;extra_copy_number=0
CM058250.1	Liftoff	transcript	87415910	87438042	.	-	.	ID=rna-XR_871724.3;Parent=gene-Rexo1;Dbxref=GeneID:66932,GenBank:XR_871724.3,MGI:MGI:1914182;Name=XR_871724.3;gbkey=misc_RNA;gene=Rexo1;model_evidence=Supporting evidence includes similarity to: 8 mRNAs%2C 16 ESTs%2C 2 Proteins%2C 708 long SRA reads%2C and 96%25 coverage of the annotated genomic feature by RNAseq alignments%2C including 34 samples with support for all annotated introns;product=REX1%2C RNA exonuclease 1%2C transcript variant X4;transcript_id=XR_871724.3;extra_copy_number=0
CM058250.1	Liftoff	exon	87415910	87416073	.	-	.	ID=exon-XR_871724.3-14;Parent=rna-XR_871724.3;Dbxref=GeneID:66932,GenBank:XR_871724.3,MGI:MGI:1914182;gbkey=misc_RNA;gene=Rexo1;product=REX1%2C RNA exonuclease 1%2C transcript variant X4;transcript_id=XR_871724.3;extra_copy_number=0
CM058250.1	Liftoff	exon	87416157	87416272	.	-	.	ID=exon-XR_871724.3-13;Parent=rna-XR_871724.3;Dbxref=GeneID:66932,GenBank:XR_871724.3,MGI:MGI:1914182;gbkey=misc_RNA;gene=Rexo1;product=REX1%2C RNA exonuclease 1%2C transcript variant X4;transcript_id=XR_871724.3;extra_copy_number=0
CM058250.1	Liftoff	exon	87416550	87416746	.	-	.	ID=exon-XR_871724.3-12;Parent=rna-XR_871724.3;Dbxref=GeneID:66932,GenBank:XR_871724.3,MGI:MGI:1914182;gbkey=misc_RNA;gene=Rexo1;product=REX1%2C RNA exonuclease 1%2C transcript variant X4;transcript_id=XR_871724.3;extra_copy_number=0
CM058250.1	Liftoff	exon	87416896	87416969	.	-	.	ID=exon-XR_871724.3-11;Parent=rna-XR_871724.3;Dbxref=GeneID:66932,GenBank:XR_871724.3,MGI:MGI:1914182;gbkey=misc_RNA;gene=Rexo1;product=REX1%2C RNA exonuclease 1%2C transcript variant X4;transcript_id=XR_871724.3;extra_copy_number=0
CM058250.1	Liftoff	exon	87417252	87417365	.	-	.	ID=exon-XR_871724.3-10;Parent=rna-XR_871724.3;Dbxref=GeneID:66932,GenBank:XR_871724.3,MGI:MGI:1914182;gbkey=misc_RNA;gene=Rexo1;product=REX1%2C RNA exonuclease 1%2C transcript variant X4;transcript_id=XR_871724.3;extra_copy_number=0
CM058250.1	Liftoff	exon	87417532	87417693	.	-	.	ID=exon-XR_871724.3-9;Parent=rna-XR_871724.3;Dbxref=GeneID:66932,GenBank:XR_871724.3,MGI:MGI:1914182;gbkey=misc_RNA;gene=Rexo1;product=REX1%2C RNA exonuclease 1%2C transcript variant X4;transcript_id=XR_871724.3;extra_copy_number=0
CM058250.1	Liftoff	exon	87418009	87418143	.	-	.	ID=exon-XR_871724.3-8;Parent=rna-XR_871724.3;Dbxref=GeneID:66932,GenBank:XR_871724.3,MGI:MGI:1914182;gbkey=misc_RNA;gene=Rexo1;product=REX1%2C RNA exonuclease 1%2C transcript variant X4;transcript_id=XR_871724.3;extra_copy_number=0
CM058250.1	Liftoff	exon	87418713	87418836	.	-	.	ID=exon-XR_871724.3-7;Parent=rna-XR_871724.3;Dbxref=GeneID:66932,GenBank:XR_871724.3,MGI:MGI:1914182;gbkey=misc_RNA;gene=Rexo1;product=REX1%2C RNA exonuclease 1%2C transcript variant X4;transcript_id=XR_871724.3;extra_copy_number=0
CM058250.1	Liftoff	exon	87419126	87419257	.	-	.	ID=exon-XR_871724.3-6;Parent=rna-XR_871724.3;Dbxref=GeneID:66932,GenBank:XR_871724.3,MGI:MGI:1914182;gbkey=misc_RNA;gene=Rexo1;product=REX1%2C RNA exonuclease 1%2C transcript variant X4;transcript_id=XR_871724.3;extra_copy_number=0
CM058250.1	Liftoff	exon	87419552	87419715	.	-	.	ID=exon-XR_871724.3-5;Parent=rna-XR_871724.3;Dbxref=GeneID:66932,GenBank:XR_871724.3,MGI:MGI:1914182;gbkey=misc_RNA;gene=Rexo1;product=REX1%2C RNA exonuclease 1%2C transcript variant X4;transcript_id=XR_871724.3;extra_copy_number=0
CM058250.1	Liftoff	exon	87421023	87421236	.	-	.	ID=exon-XR_871724.3-4;Parent=rna-XR_871724.3;Dbxref=GeneID:66932,GenBank:XR_871724.3,MGI:MGI:1914182;gbkey=misc_RNA;gene=Rexo1;product=REX1%2C RNA exonuclease 1%2C transcript variant X4;transcript_id=XR_871724.3;extra_copy_number=0
CM058250.1	Liftoff	exon	87421682	87421783	.	-	.	ID=exon-XR_871724.3-3;Parent=rna-XR_871724.3;Dbxref=GeneID:66932,GenBank:XR_871724.3,MGI:MGI:1914182;gbkey=misc_RNA;gene=Rexo1;product=REX1%2C RNA exonuclease 1%2C transcript variant X4;transcript_id=XR_871724.3;extra_copy_number=0
CM058250.1	Liftoff	exon	87422583	87424315	.	-	.	ID=exon-XR_871724.3-2;Parent=rna-XR_871724.3;Dbxref=GeneID:66932,GenBank:XR_871724.3,MGI:MGI:1914182;gbkey=misc_RNA;gene=Rexo1;product=REX1%2C RNA exonuclease 1%2C transcript variant X4;transcript_id=XR_871724.3;extra_copy_number=0
CM058250.1	Liftoff	exon	87434516	87438042	.	-	.	ID=exon-XR_871724.3-1;Parent=rna-XR_871724.3;Dbxref=GeneID:66932,GenBank:XR_871724.3,MGI:MGI:1914182;gbkey=misc_RNA;gene=Rexo1;product=REX1%2C RNA exonuclease 1%2C transcript variant X4;transcript_id=XR_871724.3;extra_copy_number=0
CM058250.1	Liftoff	transcript	87419193	87438042	.	-	.	ID=rna-XR_004936253.1;Parent=gene-Rexo1;Dbxref=GeneID:66932,GenBank:XR_004936253.1,MGI:MGI:1914182;Name=XR_004936253.1;gbkey=misc_RNA;gene=Rexo1;model_evidence=Supporting evidence includes similarity to: 8 mRNAs%2C 15 ESTs%2C 2 Proteins%2C 675 long SRA reads%2C and 96%25 coverage of the annotated genomic feature by RNAseq alignments%2C including 38 samples with support for all annotated introns;product=REX1%2C RNA exonuclease 1%2C transcript variant X8;transcript_id=XR_004936253.1;extra_copy_number=0
CM058250.1	Liftoff	exon	87419193	87419257	.	-	.	ID=exon-XR_004936253.1-6;Parent=rna-XR_004936253.1;Dbxref=GeneID:66932,GenBank:XR_004936253.1,MGI:MGI:1914182;gbkey=misc_RNA;gene=Rexo1;product=REX1%2C RNA exonuclease 1%2C transcript variant X8;transcript_id=XR_004936253.1;extra_copy_number=0
CM058250.1	Liftoff	exon	87419552	87420841	.	-	.	ID=exon-XR_004936253.1-5;Parent=rna-XR_004936253.1;Dbxref=GeneID:66932,GenBank:XR_004936253.1,MGI:MGI:1914182;gbkey=misc_RNA;gene=Rexo1;product=REX1%2C RNA exonuclease 1%2C transcript variant X8;transcript_id=XR_004936253.1;extra_copy_number=0
CM058250.1	Liftoff	exon	87421023	87421236	.	-	.	ID=exon-XR_004936253.1-4;Parent=rna-XR_004936253.1;Dbxref=GeneID:66932,GenBank:XR_004936253.1,MGI:MGI:1914182;gbkey=misc_RNA;gene=Rexo1;product=REX1%2C RNA exonuclease 1%2C transcript variant X8;transcript_id=XR_004936253.1;extra_copy_number=0
CM058250.1	Liftoff	exon	87421682	87421783	.	-	.	ID=exon-XR_004936253.1-3;Parent=rna-XR_004936253.1;Dbxref=GeneID:66932,GenBank:XR_004936253.1,MGI:MGI:1914182;gbkey=misc_RNA;gene=Rexo1;product=REX1%2C RNA exonuclease 1%2C transcript variant X8;transcript_id=XR_004936253.1;extra_copy_number=0
CM058250.1	Liftoff	exon	87422583	87424315	.	-	.	ID=exon-XR_004936253.1-2;Parent=rna-XR_004936253.1;Dbxref=GeneID:66932,GenBank:XR_004936253.1,MGI:MGI:1914182;gbkey=misc_RNA;gene=Rexo1;product=REX1%2C RNA exonuclease 1%2C transcript variant X8;transcript_id=XR_004936253.1;extra_copy_number=0
CM058250.1	Liftoff	exon	87434516	87438042	.	-	.	ID=exon-XR_004936253.1-1;Parent=rna-XR_004936253.1;Dbxref=GeneID:66932,GenBank:XR_004936253.1,MGI:MGI:1914182;gbkey=misc_RNA;gene=Rexo1;product=REX1%2C RNA exonuclease 1%2C transcript variant X8;transcript_id=XR_004936253.1;extra_copy_number=0
CM058250.1	Liftoff	transcript	87419193	87438042	.	-	.	ID=rna-XR_004936254.1;Parent=gene-Rexo1;Dbxref=GeneID:66932,GenBank:XR_004936254.1,MGI:MGI:1914182;Name=XR_004936254.1;gbkey=misc_RNA;gene=Rexo1;model_evidence=Supporting evidence includes similarity to: 8 mRNAs%2C 13 ESTs%2C 2 Proteins%2C 624 long SRA reads%2C and 96%25 coverage of the annotated genomic feature by RNAseq alignments%2C including 35 samples with support for all annotated introns;product=REX1%2C RNA exonuclease 1%2C transcript variant X9;transcript_id=XR_004936254.1;extra_copy_number=0
CM058250.1	Liftoff	exon	87419193	87419257	.	-	.	ID=exon-XR_004936254.1-7;Parent=rna-XR_004936254.1;Dbxref=GeneID:66932,GenBank:XR_004936254.1,MGI:MGI:1914182;gbkey=misc_RNA;gene=Rexo1;product=REX1%2C RNA exonuclease 1%2C transcript variant X9;transcript_id=XR_004936254.1;extra_copy_number=0
CM058250.1	Liftoff	exon	87419552	87419715	.	-	.	ID=exon-XR_004936254.1-6;Parent=rna-XR_004936254.1;Dbxref=GeneID:66932,GenBank:XR_004936254.1,MGI:MGI:1914182;gbkey=misc_RNA;gene=Rexo1;product=REX1%2C RNA exonuclease 1%2C transcript variant X9;transcript_id=XR_004936254.1;extra_copy_number=0
CM058250.1	Liftoff	exon	87421023	87421236	.	-	.	ID=exon-XR_004936254.1-5;Parent=rna-XR_004936254.1;Dbxref=GeneID:66932,GenBank:XR_004936254.1,MGI:MGI:1914182;gbkey=misc_RNA;gene=Rexo1;product=REX1%2C RNA exonuclease 1%2C transcript variant X9;transcript_id=XR_004936254.1;extra_copy_number=0
CM058250.1	Liftoff	exon	87421682	87421783	.	-	.	ID=exon-XR_004936254.1-4;Parent=rna-XR_004936254.1;Dbxref=GeneID:66932,GenBank:XR_004936254.1,MGI:MGI:1914182;gbkey=misc_RNA;gene=Rexo1;product=REX1%2C RNA exonuclease 1%2C transcript variant X9;transcript_id=XR_004936254.1;extra_copy_number=0
CM058250.1	Liftoff	exon	87422315	87422439	.	-	.	ID=exon-XR_004936254.1-3;Parent=rna-XR_004936254.1;Dbxref=GeneID:66932,GenBank:XR_004936254.1,MGI:MGI:1914182;gbkey=misc_RNA;gene=Rexo1;product=REX1%2C RNA exonuclease 1%2C transcript variant X9;transcript_id=XR_004936254.1;extra_copy_number=0
CM058250.1	Liftoff	exon	87422583	87424315	.	-	.	ID=exon-XR_004936254.1-2;Parent=rna-XR_004936254.1;Dbxref=GeneID:66932,GenBank:XR_004936254.1,MGI:MGI:1914182;gbkey=misc_RNA;gene=Rexo1;product=REX1%2C RNA exonuclease 1%2C transcript variant X9;transcript_id=XR_004936254.1;extra_copy_number=0
CM058250.1	Liftoff	exon	87434516	87438042	.	-	.	ID=exon-XR_004936254.1-1;Parent=rna-XR_004936254.1;Dbxref=GeneID:66932,GenBank:XR_004936254.1,MGI:MGI:1914182;gbkey=misc_RNA;gene=Rexo1;product=REX1%2C RNA exonuclease 1%2C transcript variant X9;transcript_id=XR_004936254.1;extra_copy_number=0
CM058250.1	Liftoff	gene	87420161	87428633	.	+	.	ID=gene-Gm31057;Dbxref=GeneID:102633159,MGI:MGI:5590216;Name=Gm31057;description=predicted gene%2C 31057;gbkey=Gene;gene=Gm31057;gene_biotype=lncRNA;coverage=1.0;sequence_ID=1.0;extra_copy_number=0;copy_num_ID=gene-Gm31057_0
CM058250.1	Liftoff	lnc_RNA	87420161	87428633	.	+	.	ID=rna-NR_168571.1;Parent=gene-Gm31057;Dbxref=GeneID:102633159,GenBank:NR_168571.1,MGI:MGI:5590216;Name=NR_168571.1;gbkey=ncRNA;gene=Gm31057;product=predicted gene%2C 31057;transcript_id=NR_168571.1;extra_copy_number=0
CM058250.1	Liftoff	exon	87420161	87420806	.	+	.	ID=exon-NR_168571.1-1;Parent=rna-NR_168571.1;Dbxref=GeneID:102633159,GenBank:NR_168571.1,MGI:MGI:5590216;gbkey=ncRNA;gene=Gm31057;product=predicted gene%2C 31057;transcript_id=NR_168571.1;extra_copy_number=0
CM058250.1	Liftoff	exon	87426456	87426581	.	+	.	ID=exon-NR_168571.1-2;Parent=rna-NR_168571.1;Dbxref=GeneID:102633159,GenBank:NR_168571.1,MGI:MGI:5590216;gbkey=ncRNA;gene=Gm31057;product=predicted gene%2C 31057;transcript_id=NR_168571.1;extra_copy_number=0
CM058250.1	Liftoff	exon	87427239	87428633	.	+	.	ID=exon-NR_168571.1-3;Parent=rna-NR_168571.1;Dbxref=GeneID:102633159,GenBank:NR_168571.1,MGI:MGI:5590216;gbkey=ncRNA;gene=Gm31057;product=predicted gene%2C 31057;transcript_id=NR_168571.1;extra_copy_number=0
CM058250.1	Liftoff	gene	87440373	87450544	.	-	.	ID=gene-Klf16;Dbxref=GeneID:118445,MGI:MGI:2153049;Name=Klf16;description=Kruppel-like factor 16;gbkey=Gene;gene=Klf16;gene_biotype=protein_coding;gene_synonym=BTEB4,DRRF;coverage=1.0;sequence_ID=1.0;valid_ORFs=1;extra_copy_number=0;copy_num_ID=gene-Klf16_0
CM058250.1	Liftoff	mRNA	87440373	87450544	.	-	.	ID=rna-NM_078477.2;Parent=gene-Klf16;Dbxref=GeneID:118445,GenBank:NM_078477.2,MGI:MGI:2153049;Name=NM_078477.2;gbkey=mRNA;gene=Klf16;product=Kruppel-like factor 16;tag=RefSeq Select;transcript_id=NM_078477.2;matches_ref_protein=True;valid_ORF=True;extra_copy_number=0
CM058250.1	Liftoff	exon	87440373	87442474	.	-	.	ID=exon-NM_078477.2-2;Parent=rna-NM_078477.2;Dbxref=GeneID:118445,GenBank:NM_078477.2,MGI:MGI:2153049;gbkey=mRNA;gene=Klf16;product=Kruppel-like factor 16;tag=RefSeq Select;transcript_id=NM_078477.2;extra_copy_number=0
CM058250.1	Liftoff	exon	87449995	87450544	.	-	.	ID=exon-NM_078477.2-1;Parent=rna-NM_078477.2;Dbxref=GeneID:118445,GenBank:NM_078477.2,MGI:MGI:2153049;gbkey=mRNA;gene=Klf16;product=Kruppel-like factor 16;tag=RefSeq Select;transcript_id=NM_078477.2;extra_copy_number=0
CM058250.1	Liftoff	CDS	87442173	87442474	.	-	.	ID=cds-NP_510962.2;Parent=rna-NM_078477.2;Dbxref=CCDS:CCDS24026.1,GeneID:118445,GenBank:NP_510962.2,MGI:MGI:2153049;Name=NP_510962.2;gbkey=CDS;gene=Klf16;product=Krueppel-like factor 16;protein_id=NP_510962.2;tag=RefSeq Select;extra_copy_number=0
CM058250.1	Liftoff	CDS	87449995	87450448	.	-	.	ID=cds-NP_510962.2;Parent=rna-NM_078477.2;Dbxref=CCDS:CCDS24026.1,GeneID:118445,GenBank:NP_510962.2,MGI:MGI:2153049;Name=NP_510962.2;gbkey=CDS;gene=Klf16;product=Krueppel-like factor 16;protein_id=NP_510962.2;tag=RefSeq Select;extra_copy_number=0
CM058250.1	Liftoff	gene	87451372	87452744	.	+	.	ID=gene-Gm26710;Dbxref=GeneID:102633244,MGI:MGI:5477204;Name=Gm26710;description=predicted gene%2C 26710;gbkey=Gene;gene=Gm26710;gene_biotype=lncRNA;coverage=1.0;sequence_ID=1.0;extra_copy_number=0;copy_num_ID=gene-Gm26710_0
CM058250.1	Liftoff	lnc_RNA	87451372	87452744	.	+	.	ID=rna-NR_155863.1;Parent=gene-Gm26710;Dbxref=GeneID:102633244,GenBank:NR_155863.1,MGI:MGI:5477204;Name=NR_155863.1;gbkey=ncRNA;gene=Gm26710;product=predicted gene%2C 26710;transcript_id=NR_155863.1;extra_copy_number=0
CM058250.1	Liftoff	exon	87451372	87451530	.	+	.	ID=exon-NR_155863.1-1;Parent=rna-NR_155863.1;Dbxref=GeneID:102633244,GenBank:NR_155863.1,MGI:MGI:5477204;gbkey=ncRNA;gene=Gm26710;product=predicted gene%2C 26710;transcript_id=NR_155863.1;extra_copy_number=0
CM058250.1	Liftoff	exon	87452195	87452323	.	+	.	ID=exon-NR_155863.1-2;Parent=rna-NR_155863.1;Dbxref=GeneID:102633244,GenBank:NR_155863.1,MGI:MGI:5477204;gbkey=ncRNA;gene=Gm26710;product=predicted gene%2C 26710;transcript_id=NR_155863.1;extra_copy_number=0
CM058250.1	Liftoff	exon	87452562	87452744	.	+	.	ID=exon-NR_155863.1-3;Parent=rna-NR_155863.1;Dbxref=GeneID:102633244,GenBank:NR_155863.1,MGI:MGI:5477204;gbkey=ncRNA;gene=Gm26710;product=predicted gene%2C 26710;transcript_id=NR_155863.1;extra_copy_number=0
CM058250.1	Liftoff	gene	87456898	87463639	.	-	.	ID=gene-Abhd17a;Dbxref=GeneID:216169,MGI:MGI:106388;Name=Abhd17a;description=abhydrolase domain containing 17A;gbkey=Gene;gene=Abhd17a;gene_biotype=protein_coding;gene_synonym=1700013O15Rik,D10Bwg1364e,Fam108a;coverage=1.0;sequence_ID=0.997;valid_ORFs=4;extra_copy_number=0;copy_num_ID=gene-Abhd17a_0
CM058250.1	Liftoff	mRNA	87456898	87463615	.	-	.	ID=rna-NM_145421.2;Parent=gene-Abhd17a;Dbxref=GeneID:216169,GenBank:NM_145421.2,MGI:MGI:106388;Name=NM_145421.2;gbkey=mRNA;gene=Abhd17a;product=abhydrolase domain containing 17A;tag=RefSeq Select;transcript_id=NM_145421.2;matches_ref_protein=True;valid_ORF=True;extra_copy_number=0
CM058250.1	Liftoff	exon	87456898	87457312	.	-	.	ID=exon-NM_145421.2-5;Parent=rna-NM_145421.2;Dbxref=GeneID:216169,GenBank:NM_145421.2,MGI:MGI:106388;gbkey=mRNA;gene=Abhd17a;product=abhydrolase domain containing 17A;tag=RefSeq Select;transcript_id=NM_145421.2;extra_copy_number=0
CM058250.1	Liftoff	exon	87457392	87457571	.	-	.	ID=exon-NM_145421.2-4;Parent=rna-NM_145421.2;Dbxref=GeneID:216169,GenBank:NM_145421.2,MGI:MGI:106388;gbkey=mRNA;gene=Abhd17a;product=abhydrolase domain containing 17A;tag=RefSeq Select;transcript_id=NM_145421.2;extra_copy_number=0
CM058250.1	Liftoff	exon	87458857	87459051	.	-	.	ID=exon-NM_145421.2-3;Parent=rna-NM_145421.2;Dbxref=GeneID:216169,GenBank:NM_145421.2,MGI:MGI:106388;gbkey=mRNA;gene=Abhd17a;product=abhydrolase domain containing 17A;tag=RefSeq Select;transcript_id=NM_145421.2;extra_copy_number=0
CM058250.1	Liftoff	exon	87459764	87460279	.	-	.	ID=exon-NM_145421.2-2;Parent=rna-NM_145421.2;Dbxref=GeneID:216169,GenBank:NM_145421.2,MGI:MGI:106388;gbkey=mRNA;gene=Abhd17a;product=abhydrolase domain containing 17A;tag=RefSeq Select;transcript_id=NM_145421.2;extra_copy_number=0
CM058250.1	Liftoff	exon	87463449	87463615	.	-	.	ID=exon-NM_145421.2-1;Parent=rna-NM_145421.2;Dbxref=GeneID:216169,GenBank:NM_145421.2,MGI:MGI:106388;gbkey=mRNA;gene=Abhd17a;product=abhydrolase domain containing 17A;tag=RefSeq Select;transcript_id=NM_145421.2;extra_copy_number=0
CM058250.1	Liftoff	CDS	87457087	87457312	.	-	.	ID=cds-NP_663396.1;Parent=rna-NM_145421.2;Dbxref=CCDS:CCDS24027.1,GeneID:216169,GenBank:NP_663396.1,MGI:MGI:106388;Name=NP_663396.1;gbkey=CDS;gene=Abhd17a;product=alpha/beta hydrolase domain-containing protein 17A;protein_id=NP_663396.1;tag=RefSeq Select;extra_copy_number=0
CM058250.1	Liftoff	CDS	87457392	87457571	.	-	.	ID=cds-NP_663396.1;Parent=rna-NM_145421.2;Dbxref=CCDS:CCDS24027.1,GeneID:216169,GenBank:NP_663396.1,MGI:MGI:106388;Name=NP_663396.1;gbkey=CDS;gene=Abhd17a;product=alpha/beta hydrolase domain-containing protein 17A;protein_id=NP_663396.1;tag=RefSeq Select;extra_copy_number=0
CM058250.1	Liftoff	CDS	87458857	87459051	.	-	.	ID=cds-NP_663396.1;Parent=rna-NM_145421.2;Dbxref=CCDS:CCDS24027.1,GeneID:216169,GenBank:NP_663396.1,MGI:MGI:106388;Name=NP_663396.1;gbkey=CDS;gene=Abhd17a;product=alpha/beta hydrolase domain-containing protein 17A;protein_id=NP_663396.1;tag=RefSeq Select;extra_copy_number=0
CM058250.1	Liftoff	CDS	87459764	87460095	.	-	.	ID=cds-NP_663396.1;Parent=rna-NM_145421.2;Dbxref=CCDS:CCDS24027.1,GeneID:216169,GenBank:NP_663396.1,MGI:MGI:106388;Name=NP_663396.1;gbkey=CDS;gene=Abhd17a;product=alpha/beta hydrolase domain-containing protein 17A;protein_id=NP_663396.1;tag=RefSeq Select;extra_copy_number=0
CM058250.1	Liftoff	mRNA	87456901	87463639	.	-	.	ID=rna-XM_006513504.3;Parent=gene-Abhd17a;Dbxref=GeneID:216169,GenBank:XM_006513504.3,MGI:MGI:106388;Name=XM_006513504.3;gbkey=mRNA;gene=Abhd17a;model_evidence=Supporting evidence includes similarity to: 3 mRNAs%2C 32 ESTs%2C 1 Protein%2C 903 long SRA reads%2C and 100%25 coverage of the annotated genomic feature by RNAseq alignments%2C including 47 samples with support for all annotated introns;product=abhydrolase domain containing 17A%2C transcript variant X2;transcript_id=XM_006513504.3;matches_ref_protein=True;valid_ORF=True;extra_copy_number=0
CM058250.1	Liftoff	exon	87456901	87457312	.	-	.	ID=exon-XM_006513504.3-4;Parent=rna-XM_006513504.3;Dbxref=GeneID:216169,GenBank:XM_006513504.3,MGI:MGI:106388;gbkey=mRNA;gene=Abhd17a;product=abhydrolase domain containing 17A%2C transcript variant X2;transcript_id=XM_006513504.3;extra_copy_number=0
CM058250.1	Liftoff	exon	87457392	87457571	.	-	.	ID=exon-XM_006513504.3-3;Parent=rna-XM_006513504.3;Dbxref=GeneID:216169,GenBank:XM_006513504.3,MGI:MGI:106388;gbkey=mRNA;gene=Abhd17a;product=abhydrolase domain containing 17A%2C transcript variant X2;transcript_id=XM_006513504.3;extra_copy_number=0
CM058250.1	Liftoff	exon	87459764	87460279	.	-	.	ID=exon-XM_006513504.3-2;Parent=rna-XM_006513504.3;Dbxref=GeneID:216169,GenBank:XM_006513504.3,MGI:MGI:106388;gbkey=mRNA;gene=Abhd17a;product=abhydrolase domain containing 17A%2C transcript variant X2;transcript_id=XM_006513504.3;extra_copy_number=0
CM058250.1	Liftoff	exon	87463449	87463639	.	-	.	ID=exon-XM_006513504.3-1;Parent=rna-XM_006513504.3;Dbxref=GeneID:216169,GenBank:XM_006513504.3,MGI:MGI:106388;gbkey=mRNA;gene=Abhd17a;product=abhydrolase domain containing 17A%2C transcript variant X2;transcript_id=XM_006513504.3;extra_copy_number=0
CM058250.1	Liftoff	CDS	87457087	87457312	.	-	.	ID=cds-XP_006513567.1;Parent=rna-XM_006513504.3;Dbxref=GeneID:216169,GenBank:XP_006513567.1,MGI:MGI:106388;Name=XP_006513567.1;gbkey=CDS;gene=Abhd17a;product=alpha/beta hydrolase domain-containing protein 17A isoform X2;protein_id=XP_006513567.1;extra_copy_number=0
CM058250.1	Liftoff	CDS	87457392	87457571	.	-	.	ID=cds-XP_006513567.1;Parent=rna-XM_006513504.3;Dbxref=GeneID:216169,GenBank:XP_006513567.1,MGI:MGI:106388;Name=XP_006513567.1;gbkey=CDS;gene=Abhd17a;product=alpha/beta hydrolase domain-containing protein 17A isoform X2;protein_id=XP_006513567.1;extra_copy_number=0
CM058250.1	Liftoff	CDS	87459764	87460095	.	-	.	ID=cds-XP_006513567.1;Parent=rna-XM_006513504.3;Dbxref=GeneID:216169,GenBank:XP_006513567.1,MGI:MGI:106388;Name=XP_006513567.1;gbkey=CDS;gene=Abhd17a;product=alpha/beta hydrolase domain-containing protein 17A isoform X2;protein_id=XP_006513567.1;extra_copy_number=0
CM058250.1	Liftoff	mRNA	87456901	87463423	.	-	.	ID=rna-XM_017313894.3;Parent=gene-Abhd17a;Dbxref=GeneID:216169,GenBank:XM_017313894.3,MGI:MGI:106388;Name=XM_017313894.3;gbkey=mRNA;gene=Abhd17a;model_evidence=Supporting evidence includes similarity to: 5 mRNAs%2C 40 ESTs%2C 13 Proteins%2C 1242 long SRA reads%2C and 100%25 coverage of the annotated genomic feature by RNAseq alignments%2C including 56 samples with support for all annotated introns;product=abhydrolase domain containing 17A%2C transcript variant X1;transcript_id=XM_017313894.3;matches_ref_protein=True;valid_ORF=True;extra_copy_number=0
CM058250.1	Liftoff	exon	87456901	87457312	.	-	.	ID=exon-XM_017313894.3-4;Parent=rna-XM_017313894.3;Dbxref=GeneID:216169,GenBank:XM_017313894.3,MGI:MGI:106388;gbkey=mRNA;gene=Abhd17a;product=abhydrolase domain containing 17A%2C transcript variant X1;transcript_id=XM_017313894.3;extra_copy_number=0
CM058250.1	Liftoff	exon	87457392	87457571	.	-	.	ID=exon-XM_017313894.3-3;Parent=rna-XM_017313894.3;Dbxref=GeneID:216169,GenBank:XM_017313894.3,MGI:MGI:106388;gbkey=mRNA;gene=Abhd17a;product=abhydrolase domain containing 17A%2C transcript variant X1;transcript_id=XM_017313894.3;extra_copy_number=0
CM058250.1	Liftoff	exon	87458857	87459051	.	-	.	ID=exon-XM_017313894.3-2;Parent=rna-XM_017313894.3;Dbxref=GeneID:216169,GenBank:XM_017313894.3,MGI:MGI:106388;gbkey=mRNA;gene=Abhd17a;product=abhydrolase domain containing 17A%2C transcript variant X1;transcript_id=XM_017313894.3;extra_copy_number=0
CM058250.1	Liftoff	exon	87459764	87463423	.	-	.	ID=exon-XM_017313894.3-1;Parent=rna-XM_017313894.3;Dbxref=GeneID:216169,GenBank:XM_017313894.3,MGI:MGI:106388;gbkey=mRNA;gene=Abhd17a;product=abhydrolase domain containing 17A%2C transcript variant X1;transcript_id=XM_017313894.3;extra_copy_number=0
CM058250.1	Liftoff	CDS	87457087	87457312	.	-	.	ID=cds-XP_017169383.1;Parent=rna-XM_017313894.3;Dbxref=GeneID:216169,GenBank:XP_017169383.1,MGI:MGI:106388;Name=XP_017169383.1;gbkey=CDS;gene=Abhd17a;product=alpha/beta hydrolase domain-containing protein 17A isoform X1;protein_id=XP_017169383.1;extra_copy_number=0
CM058250.1	Liftoff	CDS	87457392	87457571	.	-	.	ID=cds-XP_017169383.1;Parent=rna-XM_017313894.3;Dbxref=GeneID:216169,GenBank:XP_017169383.1,MGI:MGI:106388;Name=XP_017169383.1;gbkey=CDS;gene=Abhd17a;product=alpha/beta hydrolase domain-containing protein 17A isoform X1;protein_id=XP_017169383.1;extra_copy_number=0
CM058250.1	Liftoff	CDS	87458857	87459051	.	-	.	ID=cds-XP_017169383.1;Parent=rna-XM_017313894.3;Dbxref=GeneID:216169,GenBank:XP_017169383.1,MGI:MGI:106388;Name=XP_017169383.1;gbkey=CDS;gene=Abhd17a;product=alpha/beta hydrolase domain-containing protein 17A isoform X1;protein_id=XP_017169383.1;extra_copy_number=0
CM058250.1	Liftoff	CDS	87459764	87460095	.	-	.	ID=cds-XP_017169383.1;Parent=rna-XM_017313894.3;Dbxref=GeneID:216169,GenBank:XP_017169383.1,MGI:MGI:106388;Name=XP_017169383.1;gbkey=CDS;gene=Abhd17a;product=alpha/beta hydrolase domain-containing protein 17A isoform X1;protein_id=XP_017169383.1;extra_copy_number=0
CM058250.1	Liftoff	mRNA	87456901	87460901	.	-	.	ID=rna-XM_030245023.2;Parent=gene-Abhd17a;Dbxref=GeneID:216169,GenBank:XM_030245023.2,MGI:MGI:106388;Name=XM_030245023.2;gbkey=mRNA;gene=Abhd17a;model_evidence=Supporting evidence includes similarity to: 3 mRNAs%2C 32 ESTs%2C 1 Protein%2C 710 long SRA reads%2C and 100%25 coverage of the annotated genomic feature by RNAseq alignments%2C including 48 samples with support for all annotated introns;product=abhydrolase domain containing 17A%2C transcript variant X3;transcript_id=XM_030245023.2;matches_ref_protein=True;valid_ORF=True;extra_copy_number=0
CM058250.1	Liftoff	exon	87456901	87457312	.	-	.	ID=exon-XM_030245023.2-3;Parent=rna-XM_030245023.2;Dbxref=GeneID:216169,GenBank:XM_030245023.2,MGI:MGI:106388;gbkey=mRNA;gene=Abhd17a;product=abhydrolase domain containing 17A%2C transcript variant X3;transcript_id=XM_030245023.2;extra_copy_number=0
CM058250.1	Liftoff	exon	87457392	87457571	.	-	.	ID=exon-XM_030245023.2-2;Parent=rna-XM_030245023.2;Dbxref=GeneID:216169,GenBank:XM_030245023.2,MGI:MGI:106388;gbkey=mRNA;gene=Abhd17a;product=abhydrolase domain containing 17A%2C transcript variant X3;transcript_id=XM_030245023.2;extra_copy_number=0
CM058250.1	Liftoff	exon	87459764	87460901	.	-	.	ID=exon-XM_030245023.2-1;Parent=rna-XM_030245023.2;Dbxref=GeneID:216169,GenBank:XM_030245023.2,MGI:MGI:106388;gbkey=mRNA;gene=Abhd17a;product=abhydrolase domain containing 17A%2C transcript variant X3;transcript_id=XM_030245023.2;extra_copy_number=0
CM058250.1	Liftoff	CDS	87457087	87457312	.	-	.	ID=cds-XP_030100883.1;Parent=rna-XM_030245023.2;Dbxref=GeneID:216169,GenBank:XP_030100883.1,MGI:MGI:106388;Name=XP_030100883.1;gbkey=CDS;gene=Abhd17a;product=alpha/beta hydrolase domain-containing protein 17A isoform X2;protein_id=XP_030100883.1;extra_copy_number=0
CM058250.1	Liftoff	CDS	87457392	87457571	.	-	.	ID=cds-XP_030100883.1;Parent=rna-XM_030245023.2;Dbxref=GeneID:216169,GenBank:XP_030100883.1,MGI:MGI:106388;Name=XP_030100883.1;gbkey=CDS;gene=Abhd17a;product=alpha/beta hydrolase domain-containing protein 17A isoform X2;protein_id=XP_030100883.1;extra_copy_number=0
CM058250.1	Liftoff	CDS	87459764	87460095	.	-	.	ID=cds-XP_030100883.1;Parent=rna-XM_030245023.2;Dbxref=GeneID:216169,GenBank:XP_030100883.1,MGI:MGI:106388;Name=XP_030100883.1;gbkey=CDS;gene=Abhd17a;product=alpha/beta hydrolase domain-containing protein 17A isoform X2;protein_id=XP_030100883.1;extra_copy_number=0
CM058250.1	Liftoff	gene	87476155	87480929	.	+	.	ID=gene-Adat3;Dbxref=GeneID:100113398,MGI:MGI:1924344;Name=Adat3;description=adenosine deaminase%2C tRNA-specific 3;gbkey=Gene;gene=Adat3;gene_biotype=protein_coding;gene_synonym=A430024H01Rik;coverage=1.0;sequence_ID=1.0;valid_ORFs=1;extra_copy_number=0;copy_num_ID=gene-Adat3_0
CM058250.1	Liftoff	mRNA	87476155	87480929	.	+	.	ID=rna-NM_001100606.1;Parent=gene-Adat3;Dbxref=GeneID:100113398,GenBank:NM_001100606.1,MGI:MGI:1924344;Name=NM_001100606.1;gbkey=mRNA;gene=Adat3;product=adenosine deaminase%2C tRNA-specific 3;tag=RefSeq Select;transcript_id=NM_001100606.1;matches_ref_protein=True;valid_ORF=True;extra_copy_number=0
CM058250.1	Liftoff	exon	87476155	87476224	.	+	.	ID=exon-NM_001100606.1-1;Parent=rna-NM_001100606.1;Dbxref=GeneID:100113398,GenBank:NM_001100606.1,MGI:MGI:1924344;gbkey=mRNA;gene=Adat3;product=adenosine deaminase%2C tRNA-specific 3;tag=RefSeq Select;transcript_id=NM_001100606.1;extra_copy_number=0
CM058250.1	Liftoff	exon	87479589	87480929	.	+	.	ID=exon-NM_001100606.1-2;Parent=rna-NM_001100606.1;Dbxref=GeneID:100113398,GenBank:NM_001100606.1,MGI:MGI:1924344;gbkey=mRNA;gene=Adat3;product=adenosine deaminase%2C tRNA-specific 3;tag=RefSeq Select;transcript_id=NM_001100606.1;extra_copy_number=0
CM058250.1	Liftoff	CDS	87479605	87480654	.	+	.	ID=cds-NP_001094076.1;Parent=rna-NM_001100606.1;Dbxref=CCDS:CCDS48637.1,GeneID:100113398,GenBank:NP_001094076.1,MGI:MGI:1924344;Name=NP_001094076.1;gbkey=CDS;gene=Adat3;product=probable inactive tRNA-specific adenosine deaminase-like protein 3;protein_id=NP_001094076.1;tag=RefSeq Select;extra_copy_number=0
CM058250.1	Liftoff	gene	87476157	87489056	.	+	.	ID=gene-Scamp4;Dbxref=GeneID:56214,MGI:MGI:1928947;Name=Scamp4;description=secretory carrier membrane protein 4;gbkey=Gene;gene=Scamp4;gene_biotype=protein_coding;gene_synonym=2410022D05Rik,Sc4;coverage=1.0;sequence_ID=1.0;valid_ORFs=1;extra_copy_number=0;copy_num_ID=gene-Scamp4_0
CM058250.1	Liftoff	mRNA	87476157	87489056	.	+	.	ID=rna-NM_019575.4;Parent=gene-Scamp4;Dbxref=GeneID:56214,GenBank:NM_019575.4,MGI:MGI:1928947;Name=NM_019575.4;gbkey=mRNA;gene=Scamp4;product=secretory carrier membrane protein 4;tag=RefSeq Select;transcript_id=NM_019575.4;matches_ref_protein=True;valid_ORF=True;extra_copy_number=0
CM058250.1	Liftoff	exon	87476157	87476224	.	+	.	ID=exon-NM_019575.4-1;Parent=rna-NM_019575.4;Dbxref=GeneID:56214,GenBank:NM_019575.4,MGI:MGI:1928947;gbkey=mRNA;gene=Scamp4;product=secretory carrier membrane protein 4;tag=RefSeq Select;transcript_id=NM_019575.4;extra_copy_number=0
CM058250.1	Liftoff	exon	87482078	87482125	.	+	.	ID=exon-NM_019575.4-2;Parent=rna-NM_019575.4;Dbxref=GeneID:56214,GenBank:NM_019575.4,MGI:MGI:1928947;gbkey=mRNA;gene=Scamp4;product=secretory carrier membrane protein 4;tag=RefSeq Select;transcript_id=NM_019575.4;extra_copy_number=0
CM058250.1	Liftoff	exon	87482605	87482733	.	+	.	ID=exon-NM_019575.4-3;Parent=rna-NM_019575.4;Dbxref=GeneID:56214,GenBank:NM_019575.4,MGI:MGI:1928947;gbkey=mRNA;gene=Scamp4;product=secretory carrier membrane protein 4;tag=RefSeq Select;transcript_id=NM_019575.4;extra_copy_number=0
CM058250.1	Liftoff	exon	87482916	87483072	.	+	.	ID=exon-NM_019575.4-4;Parent=rna-NM_019575.4;Dbxref=GeneID:56214,GenBank:NM_019575.4,MGI:MGI:1928947;gbkey=mRNA;gene=Scamp4;product=secretory carrier membrane protein 4;tag=RefSeq Select;transcript_id=NM_019575.4;extra_copy_number=0
CM058250.1	Liftoff	exon	87484303	87484404	.	+	.	ID=exon-NM_019575.4-5;Parent=rna-NM_019575.4;Dbxref=GeneID:56214,GenBank:NM_019575.4,MGI:MGI:1928947;gbkey=mRNA;gene=Scamp4;product=secretory carrier membrane protein 4;tag=RefSeq Select;transcript_id=NM_019575.4;extra_copy_number=0
CM058250.1	Liftoff	exon	87485617	87485734	.	+	.	ID=exon-NM_019575.4-6;Parent=rna-NM_019575.4;Dbxref=GeneID:56214,GenBank:NM_019575.4,MGI:MGI:1928947;gbkey=mRNA;gene=Scamp4;product=secretory carrier membrane protein 4;tag=RefSeq Select;transcript_id=NM_019575.4;extra_copy_number=0
CM058250.1	Liftoff	exon	87487877	87489056	.	+	.	ID=exon-NM_019575.4-7;Parent=rna-NM_019575.4;Dbxref=GeneID:56214,GenBank:NM_019575.4,MGI:MGI:1928947;gbkey=mRNA;gene=Scamp4;product=secretory carrier membrane protein 4;tag=RefSeq Select;transcript_id=NM_019575.4;extra_copy_number=0
CM058250.1	Liftoff	CDS	87482119	87482125	.	+	.	ID=cds-NP_062521.1;Parent=rna-NM_019575.4;Dbxref=CCDS:CCDS24028.1,GeneID:56214,GenBank:NP_062521.1,MGI:MGI:1928947;Name=NP_062521.1;gbkey=CDS;gene=Scamp4;product=secretory carrier-associated membrane protein 4;protein_id=NP_062521.1;tag=RefSeq Select;extra_copy_number=0
CM058250.1	Liftoff	CDS	87482605	87482733	.	+	.	ID=cds-NP_062521.1;Parent=rna-NM_019575.4;Dbxref=CCDS:CCDS24028.1,GeneID:56214,GenBank:NP_062521.1,MGI:MGI:1928947;Name=NP_062521.1;gbkey=CDS;gene=Scamp4;product=secretory carrier-associated membrane protein 4;protein_id=NP_062521.1;tag=RefSeq Select;extra_copy_number=0
CM058250.1	Liftoff	CDS	87482916	87483072	.	+	.	ID=cds-NP_062521.1;Parent=rna-NM_019575.4;Dbxref=CCDS:CCDS24028.1,GeneID:56214,GenBank:NP_062521.1,MGI:MGI:1928947;Name=NP_062521.1;gbkey=CDS;gene=Scamp4;product=secretory carrier-associated membrane protein 4;protein_id=NP_062521.1;tag=RefSeq Select;extra_copy_number=0
CM058250.1	Liftoff	CDS	87484303	87484404	.	+	.	ID=cds-NP_062521.1;Parent=rna-NM_019575.4;Dbxref=CCDS:CCDS24028.1,GeneID:56214,GenBank:NP_062521.1,MGI:MGI:1928947;Name=NP_062521.1;gbkey=CDS;gene=Scamp4;product=secretory carrier-associated membrane protein 4;protein_id=NP_062521.1;tag=RefSeq Select;extra_copy_number=0
CM058250.1	Liftoff	CDS	87485617	87485734	.	+	.	ID=cds-NP_062521.1;Parent=rna-NM_019575.4;Dbxref=CCDS:CCDS24028.1,GeneID:56214,GenBank:NP_062521.1,MGI:MGI:1928947;Name=NP_062521.1;gbkey=CDS;gene=Scamp4;product=secretory carrier-associated membrane protein 4;protein_id=NP_062521.1;tag=RefSeq Select;extra_copy_number=0
CM058250.1	Liftoff	CDS	87487877	87488056	.	+	.	ID=cds-NP_062521.1;Parent=rna-NM_019575.4;Dbxref=CCDS:CCDS24028.1,GeneID:56214,GenBank:NP_062521.1,MGI:MGI:1928947;Name=NP_062521.1;gbkey=CDS;gene=Scamp4;product=secretory carrier-associated membrane protein 4;protein_id=NP_062521.1;tag=RefSeq Select;extra_copy_number=0
CM058250.1	Liftoff	gene	87482535	87482604	.	+	.	ID=gene-Mir6912;Dbxref=GeneID:102465550,MGI:MGI:5531372,miRBase:MI0022759;Name=Mir6912;description=microRNA 6912;gbkey=Gene;gene=Mir6912;gene_biotype=miRNA;gene_synonym=Gm27990,mmu-mir-6912;coverage=1.0;sequence_ID=1.0;extra_copy_number=0;copy_num_ID=gene-Mir6912_0
CM058250.1	Liftoff	primary_transcript	87482535	87482604	.	+	.	ID=rna-NR_105877.1;Parent=gene-Mir6912;Dbxref=GeneID:102465550,GenBank:NR_105877.1,MGI:MGI:5531372,miRBase:MI0022759;Name=NR_105877.1;gbkey=precursor_RNA;gene=Mir6912;product=microRNA 6912;transcript_id=NR_105877.1;extra_copy_number=0
CM058250.1	Liftoff	exon	87482535	87482604	.	+	.	ID=exon-NR_105877.1-1;Parent=rna-NR_105877.1;Dbxref=GeneID:102465550,GenBank:NR_105877.1,MGI:MGI:5531372,miRBase:MI0022759;gbkey=precursor_RNA;gene=Mir6912;product=microRNA 6912;transcript_id=NR_105877.1;extra_copy_number=0
CM058250.1	Liftoff	gene	87485731	87495837	.	-	.	ID=gene-Gm31298;Dbxref=GeneID:102633484,MGI:MGI:5590457;Name=Gm31298;description=predicted gene%2C 31298;gbkey=Gene;gene=Gm31298;gene_biotype=lncRNA;coverage=1.0;sequence_ID=1.0;extra_copy_number=0;copy_num_ID=gene-Gm31298_0
CM058250.1	Liftoff	lnc_RNA	87485731	87495837	.	-	.	ID=rna-XR_871877.4;Parent=gene-Gm31298;Dbxref=GeneID:102633484,GenBank:XR_871877.4,MGI:MGI:5590457;Name=XR_871877.4;gbkey=ncRNA;gene=Gm31298;model_evidence=Supporting evidence includes similarity to: 2 long SRA reads%2C and 93%25 coverage of the annotated genomic feature by RNAseq alignments%2C including 2 samples with support for all annotated introns;product=predicted gene%2C 31298%2C transcript variant X1;transcript_id=XR_871877.4;extra_copy_number=0
CM058250.1	Liftoff	exon	87485731	87486267	.	-	.	ID=exon-XR_871877.4-3;Parent=rna-XR_871877.4;Dbxref=GeneID:102633484,GenBank:XR_871877.4,MGI:MGI:5590457;gbkey=ncRNA;gene=Gm31298;product=predicted gene%2C 31298%2C transcript variant X1;transcript_id=XR_871877.4;extra_copy_number=0
CM058250.1	Liftoff	exon	87489173	87489270	.	-	.	ID=exon-XR_871877.4-2;Parent=rna-XR_871877.4;Dbxref=GeneID:102633484,GenBank:XR_871877.4,MGI:MGI:5590457;gbkey=ncRNA;gene=Gm31298;product=predicted gene%2C 31298%2C transcript variant X1;transcript_id=XR_871877.4;extra_copy_number=0
CM058250.1	Liftoff	exon	87495750	87495837	.	-	.	ID=exon-XR_871877.4-1;Parent=rna-XR_871877.4;Dbxref=GeneID:102633484,GenBank:XR_871877.4,MGI:MGI:5590457;gbkey=ncRNA;gene=Gm31298;product=predicted gene%2C 31298%2C transcript variant X1;transcript_id=XR_871877.4;extra_copy_number=0
CM058250.1	Liftoff	lnc_RNA	87486235	87495814	.	-	.	ID=rna-XR_380619.5;Parent=gene-Gm31298;Dbxref=GeneID:102633484,GenBank:XR_380619.5,MGI:MGI:5590457;Name=XR_380619.5;gbkey=ncRNA;gene=Gm31298;model_evidence=Supporting evidence includes similarity to: 100%25 coverage of the annotated genomic feature by RNAseq alignments%2C including 1 sample with support for all annotated introns;product=predicted gene%2C 31298%2C transcript variant X2;transcript_id=XR_380619.5;extra_copy_number=0
CM058250.1	Liftoff	exon	87486235	87486267	.	-	.	ID=exon-XR_380619.5-4;Parent=rna-XR_380619.5;Dbxref=GeneID:102633484,GenBank:XR_380619.5,MGI:MGI:5590457;gbkey=ncRNA;gene=Gm31298;product=predicted gene%2C 31298%2C transcript variant X2;transcript_id=XR_380619.5;extra_copy_number=0
CM058250.1	Liftoff	exon	87489173	87489270	.	-	.	ID=exon-XR_380619.5-3;Parent=rna-XR_380619.5;Dbxref=GeneID:102633484,GenBank:XR_380619.5,MGI:MGI:5590457;gbkey=ncRNA;gene=Gm31298;product=predicted gene%2C 31298%2C transcript variant X2;transcript_id=XR_380619.5;extra_copy_number=0
CM058250.1	Liftoff	exon	87490683	87490818	.	-	.	ID=exon-XR_380619.5-2;Parent=rna-XR_380619.5;Dbxref=GeneID:102633484,GenBank:XR_380619.5,MGI:MGI:5590457;gbkey=ncRNA;gene=Gm31298;product=predicted gene%2C 31298%2C transcript variant X2;transcript_id=XR_380619.5;extra_copy_number=0
CM058250.1	Liftoff	exon	87495750	87495814	.	-	.	ID=exon-XR_380619.5-1;Parent=rna-XR_380619.5;Dbxref=GeneID:102633484,GenBank:XR_380619.5,MGI:MGI:5590457;gbkey=ncRNA;gene=Gm31298;product=predicted gene%2C 31298%2C transcript variant X2;transcript_id=XR_380619.5;extra_copy_number=0
CM058250.1	Liftoff	gene	87495904	87514045	.	+	.	ID=gene-Csnk1g2;Dbxref=GeneID:103236,MGI:MGI:1920014;Name=Csnk1g2;description=casein kinase 1%2C gamma 2;gbkey=Gene;gene=Csnk1g2;gene_biotype=protein_coding;gene_synonym=2810429I12Rik;coverage=1.0;sequence_ID=1.0;valid_ORFs=3;extra_copy_number=0;copy_num_ID=gene-Csnk1g2_0
CM058250.1	Liftoff	mRNA	87495904	87514020	.	+	.	ID=rna-XM_006513011.3;Parent=gene-Csnk1g2;Dbxref=GeneID:103236,GenBank:XM_006513011.3,MGI:MGI:1920014;Name=XM_006513011.3;gbkey=mRNA;gene=Csnk1g2;model_evidence=Supporting evidence includes similarity to: 16 mRNAs%2C 30 ESTs%2C 41 Proteins%2C 1389 long SRA reads%2C and 100%25 coverage of the annotated genomic feature by RNAseq alignments%2C including 57 samples with support for all annotated introns;product=casein kinase 1%2C gamma 2%2C transcript variant X1;transcript_id=XM_006513011.3;matches_ref_protein=True;valid_ORF=True;extra_copy_number=0
CM058250.1	Liftoff	exon	87495904	87496223	.	+	.	ID=exon-XM_006513011.3-1;Parent=rna-XM_006513011.3;Dbxref=GeneID:103236,GenBank:XM_006513011.3,MGI:MGI:1920014;gbkey=mRNA;gene=Csnk1g2;product=casein kinase 1%2C gamma 2%2C transcript variant X1;transcript_id=XM_006513011.3;extra_copy_number=0
CM058250.1	Liftoff	exon	87507487	87507914	.	+	.	ID=exon-XM_006513011.3-2;Parent=rna-XM_006513011.3;Dbxref=GeneID:103236,GenBank:XM_006513011.3,MGI:MGI:1920014;gbkey=mRNA;gene=Csnk1g2;product=casein kinase 1%2C gamma 2%2C transcript variant X1;transcript_id=XM_006513011.3;extra_copy_number=0
CM058250.1	Liftoff	exon	87511162	87511202	.	+	.	ID=exon-XM_006513011.3-3;Parent=rna-XM_006513011.3;Dbxref=GeneID:103236,GenBank:XM_006513011.3,MGI:MGI:1920014;gbkey=mRNA;gene=Csnk1g2;product=casein kinase 1%2C gamma 2%2C transcript variant X1;transcript_id=XM_006513011.3;extra_copy_number=0
CM058250.1	Liftoff	exon	87511284	87511353	.	+	.	ID=exon-XM_006513011.3-4;Parent=rna-XM_006513011.3;Dbxref=GeneID:103236,GenBank:XM_006513011.3,MGI:MGI:1920014;gbkey=mRNA;gene=Csnk1g2;product=casein kinase 1%2C gamma 2%2C transcript variant X1;transcript_id=XM_006513011.3;extra_copy_number=0
CM058250.1	Liftoff	exon	87511435	87511583	.	+	.	ID=exon-XM_006513011.3-5;Parent=rna-XM_006513011.3;Dbxref=GeneID:103236,GenBank:XM_006513011.3,MGI:MGI:1920014;gbkey=mRNA;gene=Csnk1g2;product=casein kinase 1%2C gamma 2%2C transcript variant X1;transcript_id=XM_006513011.3;extra_copy_number=0
CM058250.1	Liftoff	exon	87511668	87511902	.	+	.	ID=exon-XM_006513011.3-6;Parent=rna-XM_006513011.3;Dbxref=GeneID:103236,GenBank:XM_006513011.3,MGI:MGI:1920014;gbkey=mRNA;gene=Csnk1g2;product=casein kinase 1%2C gamma 2%2C transcript variant X1;transcript_id=XM_006513011.3;extra_copy_number=0
CM058250.1	Liftoff	exon	87511980	87512065	.	+	.	ID=exon-XM_006513011.3-7;Parent=rna-XM_006513011.3;Dbxref=GeneID:103236,GenBank:XM_006513011.3,MGI:MGI:1920014;gbkey=mRNA;gene=Csnk1g2;product=casein kinase 1%2C gamma 2%2C transcript variant X1;transcript_id=XM_006513011.3;extra_copy_number=0
CM058250.1	Liftoff	exon	87512154	87512238	.	+	.	ID=exon-XM_006513011.3-8;Parent=rna-XM_006513011.3;Dbxref=GeneID:103236,GenBank:XM_006513011.3,MGI:MGI:1920014;gbkey=mRNA;gene=Csnk1g2;product=casein kinase 1%2C gamma 2%2C transcript variant X1;transcript_id=XM_006513011.3;extra_copy_number=0
CM058250.1	Liftoff	exon	87512359	87512507	.	+	.	ID=exon-XM_006513011.3-9;Parent=rna-XM_006513011.3;Dbxref=GeneID:103236,GenBank:XM_006513011.3,MGI:MGI:1920014;gbkey=mRNA;gene=Csnk1g2;product=casein kinase 1%2C gamma 2%2C transcript variant X1;transcript_id=XM_006513011.3;extra_copy_number=0
CM058250.1	Liftoff	exon	87512854	87512937	.	+	.	ID=exon-XM_006513011.3-10;Parent=rna-XM_006513011.3;Dbxref=GeneID:103236,GenBank:XM_006513011.3,MGI:MGI:1920014;gbkey=mRNA;gene=Csnk1g2;product=casein kinase 1%2C gamma 2%2C transcript variant X1;transcript_id=XM_006513011.3;extra_copy_number=0
CM058250.1	Liftoff	exon	87513042	87513148	.	+	.	ID=exon-XM_006513011.3-11;Parent=rna-XM_006513011.3;Dbxref=GeneID:103236,GenBank:XM_006513011.3,MGI:MGI:1920014;gbkey=mRNA;gene=Csnk1g2;product=casein kinase 1%2C gamma 2%2C transcript variant X1;transcript_id=XM_006513011.3;extra_copy_number=0
CM058250.1	Liftoff	exon	87513296	87514020	.	+	.	ID=exon-XM_006513011.3-12;Parent=rna-XM_006513011.3;Dbxref=GeneID:103236,GenBank:XM_006513011.3,MGI:MGI:1920014;gbkey=mRNA;gene=Csnk1g2;product=casein kinase 1%2C gamma 2%2C transcript variant X1;transcript_id=XM_006513011.3;extra_copy_number=0
CM058250.1	Liftoff	CDS	87507728	87507914	.	+	.	ID=cds-XP_006513074.1;Parent=rna-XM_006513011.3;Dbxref=GeneID:103236,GenBank:XP_006513074.1,MGI:MGI:1920014;Name=XP_006513074.1;gbkey=CDS;gene=Csnk1g2;product=casein kinase I isoform X1;protein_id=XP_006513074.1;extra_copy_number=0
CM058250.1	Liftoff	CDS	87511162	87511202	.	+	.	ID=cds-XP_006513074.1;Parent=rna-XM_006513011.3;Dbxref=GeneID:103236,GenBank:XP_006513074.1,MGI:MGI:1920014;Name=XP_006513074.1;gbkey=CDS;gene=Csnk1g2;product=casein kinase I isoform X1;protein_id=XP_006513074.1;extra_copy_number=0
CM058250.1	Liftoff	CDS	87511284	87511353	.	+	.	ID=cds-XP_006513074.1;Parent=rna-XM_006513011.3;Dbxref=GeneID:103236,GenBank:XP_006513074.1,MGI:MGI:1920014;Name=XP_006513074.1;gbkey=CDS;gene=Csnk1g2;product=casein kinase I isoform X1;protein_id=XP_006513074.1;extra_copy_number=0
CM058250.1	Liftoff	CDS	87511435	87511583	.	+	.	ID=cds-XP_006513074.1;Parent=rna-XM_006513011.3;Dbxref=GeneID:103236,GenBank:XP_006513074.1,MGI:MGI:1920014;Name=XP_006513074.1;gbkey=CDS;gene=Csnk1g2;product=casein kinase I isoform X1;protein_id=XP_006513074.1;extra_copy_number=0
CM058250.1	Liftoff	CDS	87511668	87511902	.	+	.	ID=cds-XP_006513074.1;Parent=rna-XM_006513011.3;Dbxref=GeneID:103236,GenBank:XP_006513074.1,MGI:MGI:1920014;Name=XP_006513074.1;gbkey=CDS;gene=Csnk1g2;product=casein kinase I isoform X1;protein_id=XP_006513074.1;extra_copy_number=0
CM058250.1	Liftoff	CDS	87511980	87512065	.	+	.	ID=cds-XP_006513074.1;Parent=rna-XM_006513011.3;Dbxref=GeneID:103236,GenBank:XP_006513074.1,MGI:MGI:1920014;Name=XP_006513074.1;gbkey=CDS;gene=Csnk1g2;product=casein kinase I isoform X1;protein_id=XP_006513074.1;extra_copy_number=0
CM058250.1	Liftoff	CDS	87512154	87512238	.	+	.	ID=cds-XP_006513074.1;Parent=rna-XM_006513011.3;Dbxref=GeneID:103236,GenBank:XP_006513074.1,MGI:MGI:1920014;Name=XP_006513074.1;gbkey=CDS;gene=Csnk1g2;product=casein kinase I isoform X1;protein_id=XP_006513074.1;extra_copy_number=0
CM058250.1	Liftoff	CDS	87512359	87512507	.	+	.	ID=cds-XP_006513074.1;Parent=rna-XM_006513011.3;Dbxref=GeneID:103236,GenBank:XP_006513074.1,MGI:MGI:1920014;Name=XP_006513074.1;gbkey=CDS;gene=Csnk1g2;product=casein kinase I isoform X1;protein_id=XP_006513074.1;extra_copy_number=0
CM058250.1	Liftoff	CDS	87512854	87512937	.	+	.	ID=cds-XP_006513074.1;Parent=rna-XM_006513011.3;Dbxref=GeneID:103236,GenBank:XP_006513074.1,MGI:MGI:1920014;Name=XP_006513074.1;gbkey=CDS;gene=Csnk1g2;product=casein kinase I isoform X1;protein_id=XP_006513074.1;extra_copy_number=0
CM058250.1	Liftoff	CDS	87513042	87513148	.	+	.	ID=cds-XP_006513074.1;Parent=rna-XM_006513011.3;Dbxref=GeneID:103236,GenBank:XP_006513074.1,MGI:MGI:1920014;Name=XP_006513074.1;gbkey=CDS;gene=Csnk1g2;product=casein kinase I isoform X1;protein_id=XP_006513074.1;extra_copy_number=0
CM058250.1	Liftoff	CDS	87513296	87513350	.	+	.	ID=cds-XP_006513074.1;Parent=rna-XM_006513011.3;Dbxref=GeneID:103236,GenBank:XP_006513074.1,MGI:MGI:1920014;Name=XP_006513074.1;gbkey=CDS;gene=Csnk1g2;product=casein kinase I isoform X1;protein_id=XP_006513074.1;extra_copy_number=0
CM058250.1	Liftoff	mRNA	87496053	87514045	.	+	.	ID=rna-NM_134002.2;Parent=gene-Csnk1g2;Dbxref=GeneID:103236,GenBank:NM_134002.2,MGI:MGI:1920014;Name=NM_134002.2;gbkey=mRNA;gene=Csnk1g2;product=casein kinase 1%2C gamma 2%2C transcript variant 1;transcript_id=NM_134002.2;matches_ref_protein=True;valid_ORF=True;extra_copy_number=0
CM058250.1	Liftoff	exon	87496053	87496223	.	+	.	ID=exon-NM_134002.2-1;Parent=rna-NM_134002.2;Dbxref=GeneID:103236,GenBank:NM_134002.2,MGI:MGI:1920014;gbkey=mRNA;gene=Csnk1g2;product=casein kinase 1%2C gamma 2%2C transcript variant 1;transcript_id=NM_134002.2;extra_copy_number=0
CM058250.1	Liftoff	exon	87507487	87507914	.	+	.	ID=exon-NM_134002.2-2;Parent=rna-NM_134002.2;Dbxref=GeneID:103236,GenBank:NM_134002.2,MGI:MGI:1920014;gbkey=mRNA;gene=Csnk1g2;product=casein kinase 1%2C gamma 2%2C transcript variant 1;transcript_id=NM_134002.2;extra_copy_number=0
CM058250.1	Liftoff	exon	87511162	87511202	.	+	.	ID=exon-NM_134002.2-3;Parent=rna-NM_134002.2;Dbxref=GeneID:103236,GenBank:NM_134002.2,MGI:MGI:1920014;gbkey=mRNA;gene=Csnk1g2;product=casein kinase 1%2C gamma 2%2C transcript variant 1;transcript_id=NM_134002.2;extra_copy_number=0
CM058250.1	Liftoff	exon	87511284	87511583	.	+	.	ID=exon-NM_134002.2-4;Parent=rna-NM_134002.2;Dbxref=GeneID:103236,GenBank:NM_134002.2,MGI:MGI:1920014;gbkey=mRNA;gene=Csnk1g2;product=casein kinase 1%2C gamma 2%2C transcript variant 1;transcript_id=NM_134002.2;extra_copy_number=0
CM058250.1	Liftoff	exon	87511668	87511902	.	+	.	ID=exon-NM_134002.2-5;Parent=rna-NM_134002.2;Dbxref=GeneID:103236,GenBank:NM_134002.2,MGI:MGI:1920014;gbkey=mRNA;gene=Csnk1g2;product=casein kinase 1%2C gamma 2%2C transcript variant 1;transcript_id=NM_134002.2;extra_copy_number=0
CM058250.1	Liftoff	exon	87511980	87512065	.	+	.	ID=exon-NM_134002.2-6;Parent=rna-NM_134002.2;Dbxref=GeneID:103236,GenBank:NM_134002.2,MGI:MGI:1920014;gbkey=mRNA;gene=Csnk1g2;product=casein kinase 1%2C gamma 2%2C transcript variant 1;transcript_id=NM_134002.2;extra_copy_number=0
CM058250.1	Liftoff	exon	87512154	87512238	.	+	.	ID=exon-NM_134002.2-7;Parent=rna-NM_134002.2;Dbxref=GeneID:103236,GenBank:NM_134002.2,MGI:MGI:1920014;gbkey=mRNA;gene=Csnk1g2;product=casein kinase 1%2C gamma 2%2C transcript variant 1;transcript_id=NM_134002.2;extra_copy_number=0
CM058250.1	Liftoff	exon	87512359	87512507	.	+	.	ID=exon-NM_134002.2-8;Parent=rna-NM_134002.2;Dbxref=GeneID:103236,GenBank:NM_134002.2,MGI:MGI:1920014;gbkey=mRNA;gene=Csnk1g2;product=casein kinase 1%2C gamma 2%2C transcript variant 1;transcript_id=NM_134002.2;extra_copy_number=0
CM058250.1	Liftoff	exon	87512854	87512937	.	+	.	ID=exon-NM_134002.2-9;Parent=rna-NM_134002.2;Dbxref=GeneID:103236,GenBank:NM_134002.2,MGI:MGI:1920014;gbkey=mRNA;gene=Csnk1g2;product=casein kinase 1%2C gamma 2%2C transcript variant 1;transcript_id=NM_134002.2;extra_copy_number=0
CM058250.1	Liftoff	exon	87513042	87513148	.	+	.	ID=exon-NM_134002.2-10;Parent=rna-NM_134002.2;Dbxref=GeneID:103236,GenBank:NM_134002.2,MGI:MGI:1920014;gbkey=mRNA;gene=Csnk1g2;product=casein kinase 1%2C gamma 2%2C transcript variant 1;transcript_id=NM_134002.2;extra_copy_number=0
CM058250.1	Liftoff	exon	87513296	87514045	.	+	.	ID=exon-NM_134002.2-11;Parent=rna-NM_134002.2;Dbxref=GeneID:103236,GenBank:NM_134002.2,MGI:MGI:1920014;gbkey=mRNA;gene=Csnk1g2;product=casein kinase 1%2C gamma 2%2C transcript variant 1;transcript_id=NM_134002.2;extra_copy_number=0
CM058250.1	Liftoff	CDS	87507728	87507914	.	+	.	ID=cds-NP_598763.1;Parent=rna-NM_134002.2;Dbxref=CCDS:CCDS24029.1,GeneID:103236,GenBank:NP_598763.1,MGI:MGI:1920014;Name=NP_598763.1;Note=isoform 1 is encoded by transcript variant 1;gbkey=CDS;gene=Csnk1g2;product=casein kinase I isoform gamma-2 isoform 1;protein_id=NP_598763.1;extra_copy_number=0
CM058250.1	Liftoff	CDS	87511162	87511202	.	+	.	ID=cds-NP_598763.1;Parent=rna-NM_134002.2;Dbxref=CCDS:CCDS24029.1,GeneID:103236,GenBank:NP_598763.1,MGI:MGI:1920014;Name=NP_598763.1;Note=isoform 1 is encoded by transcript variant 1;gbkey=CDS;gene=Csnk1g2;product=casein kinase I isoform gamma-2 isoform 1;protein_id=NP_598763.1;extra_copy_number=0
CM058250.1	Liftoff	CDS	87511284	87511583	.	+	.	ID=cds-NP_598763.1;Parent=rna-NM_134002.2;Dbxref=CCDS:CCDS24029.1,GeneID:103236,GenBank:NP_598763.1,MGI:MGI:1920014;Name=NP_598763.1;Note=isoform 1 is encoded by transcript variant 1;gbkey=CDS;gene=Csnk1g2;product=casein kinase I isoform gamma-2 isoform 1;protein_id=NP_598763.1;extra_copy_number=0
CM058250.1	Liftoff	CDS	87511668	87511902	.	+	.	ID=cds-NP_598763.1;Parent=rna-NM_134002.2;Dbxref=CCDS:CCDS24029.1,GeneID:103236,GenBank:NP_598763.1,MGI:MGI:1920014;Name=NP_598763.1;Note=isoform 1 is encoded by transcript variant 1;gbkey=CDS;gene=Csnk1g2;product=casein kinase I isoform gamma-2 isoform 1;protein_id=NP_598763.1;extra_copy_number=0
CM058250.1	Liftoff	CDS	87511980	87512065	.	+	.	ID=cds-NP_598763.1;Parent=rna-NM_134002.2;Dbxref=CCDS:CCDS24029.1,GeneID:103236,GenBank:NP_598763.1,MGI:MGI:1920014;Name=NP_598763.1;Note=isoform 1 is encoded by transcript variant 1;gbkey=CDS;gene=Csnk1g2;product=casein kinase I isoform gamma-2 isoform 1;protein_id=NP_598763.1;extra_copy_number=0
CM058250.1	Liftoff	CDS	87512154	87512238	.	+	.	ID=cds-NP_598763.1;Parent=rna-NM_134002.2;Dbxref=CCDS:CCDS24029.1,GeneID:103236,GenBank:NP_598763.1,MGI:MGI:1920014;Name=NP_598763.1;Note=isoform 1 is encoded by transcript variant 1;gbkey=CDS;gene=Csnk1g2;product=casein kinase I isoform gamma-2 isoform 1;protein_id=NP_598763.1;extra_copy_number=0
CM058250.1	Liftoff	CDS	87512359	87512507	.	+	.	ID=cds-NP_598763.1;Parent=rna-NM_134002.2;Dbxref=CCDS:CCDS24029.1,GeneID:103236,GenBank:NP_598763.1,MGI:MGI:1920014;Name=NP_598763.1;Note=isoform 1 is encoded by transcript variant 1;gbkey=CDS;gene=Csnk1g2;product=casein kinase I isoform gamma-2 isoform 1;protein_id=NP_598763.1;extra_copy_number=0
CM058250.1	Liftoff	CDS	87512854	87512937	.	+	.	ID=cds-NP_598763.1;Parent=rna-NM_134002.2;Dbxref=CCDS:CCDS24029.1,GeneID:103236,GenBank:NP_598763.1,MGI:MGI:1920014;Name=NP_598763.1;Note=isoform 1 is encoded by transcript variant 1;gbkey=CDS;gene=Csnk1g2;product=casein kinase I isoform gamma-2 isoform 1;protein_id=NP_598763.1;extra_copy_number=0
CM058250.1	Liftoff	CDS	87513042	87513148	.	+	.	ID=cds-NP_598763.1;Parent=rna-NM_134002.2;Dbxref=CCDS:CCDS24029.1,GeneID:103236,GenBank:NP_598763.1,MGI:MGI:1920014;Name=NP_598763.1;Note=isoform 1 is encoded by transcript variant 1;gbkey=CDS;gene=Csnk1g2;product=casein kinase I isoform gamma-2 isoform 1;protein_id=NP_598763.1;extra_copy_number=0
CM058250.1	Liftoff	CDS	87513296	87513350	.	+	.	ID=cds-NP_598763.1;Parent=rna-NM_134002.2;Dbxref=CCDS:CCDS24029.1,GeneID:103236,GenBank:NP_598763.1,MGI:MGI:1920014;Name=NP_598763.1;Note=isoform 1 is encoded by transcript variant 1;gbkey=CDS;gene=Csnk1g2;product=casein kinase I isoform gamma-2 isoform 1;protein_id=NP_598763.1;extra_copy_number=0
CM058250.1	Liftoff	mRNA	87502929	87514045	.	+	.	ID=rna-NM_001159591.1;Parent=gene-Csnk1g2;Dbxref=GeneID:103236,GenBank:NM_001159591.1,MGI:MGI:1920014;Name=NM_001159591.1;gbkey=mRNA;gene=Csnk1g2;product=casein kinase 1%2C gamma 2%2C transcript variant 2;tag=RefSeq Select;transcript_id=NM_001159591.1;matches_ref_protein=True;valid_ORF=True;extra_copy_number=0
CM058250.1	Liftoff	exon	87502929	87503003	.	+	.	ID=exon-NM_001159591.1-1;Parent=rna-NM_001159591.1;Dbxref=GeneID:103236,GenBank:NM_001159591.1,MGI:MGI:1920014;gbkey=mRNA;gene=Csnk1g2;product=casein kinase 1%2C gamma 2%2C transcript variant 2;tag=RefSeq Select;transcript_id=NM_001159591.1;extra_copy_number=0
CM058250.1	Liftoff	exon	87507487	87507914	.	+	.	ID=exon-NM_001159591.1-2;Parent=rna-NM_001159591.1;Dbxref=GeneID:103236,GenBank:NM_001159591.1,MGI:MGI:1920014;gbkey=mRNA;gene=Csnk1g2;product=casein kinase 1%2C gamma 2%2C transcript variant 2;tag=RefSeq Select;transcript_id=NM_001159591.1;extra_copy_number=0
CM058250.1	Liftoff	exon	87511162	87511202	.	+	.	ID=exon-NM_001159591.1-3;Parent=rna-NM_001159591.1;Dbxref=GeneID:103236,GenBank:NM_001159591.1,MGI:MGI:1920014;gbkey=mRNA;gene=Csnk1g2;product=casein kinase 1%2C gamma 2%2C transcript variant 2;tag=RefSeq Select;transcript_id=NM_001159591.1;extra_copy_number=0
CM058250.1	Liftoff	exon	87511284	87511353	.	+	.	ID=exon-NM_001159591.1-4;Parent=rna-NM_001159591.1;Dbxref=GeneID:103236,GenBank:NM_001159591.1,MGI:MGI:1920014;gbkey=mRNA;gene=Csnk1g2;product=casein kinase 1%2C gamma 2%2C transcript variant 2;tag=RefSeq Select;transcript_id=NM_001159591.1;extra_copy_number=0
CM058250.1	Liftoff	exon	87511435	87511583	.	+	.	ID=exon-NM_001159591.1-5;Parent=rna-NM_001159591.1;Dbxref=GeneID:103236,GenBank:NM_001159591.1,MGI:MGI:1920014;gbkey=mRNA;gene=Csnk1g2;product=casein kinase 1%2C gamma 2%2C transcript variant 2;tag=RefSeq Select;transcript_id=NM_001159591.1;extra_copy_number=0
CM058250.1	Liftoff	exon	87511668	87511902	.	+	.	ID=exon-NM_001159591.1-6;Parent=rna-NM_001159591.1;Dbxref=GeneID:103236,GenBank:NM_001159591.1,MGI:MGI:1920014;gbkey=mRNA;gene=Csnk1g2;product=casein kinase 1%2C gamma 2%2C transcript variant 2;tag=RefSeq Select;transcript_id=NM_001159591.1;extra_copy_number=0
CM058250.1	Liftoff	exon	87511980	87512065	.	+	.	ID=exon-NM_001159591.1-7;Parent=rna-NM_001159591.1;Dbxref=GeneID:103236,GenBank:NM_001159591.1,MGI:MGI:1920014;gbkey=mRNA;gene=Csnk1g2;product=casein kinase 1%2C gamma 2%2C transcript variant 2;tag=RefSeq Select;transcript_id=NM_001159591.1;extra_copy_number=0
CM058250.1	Liftoff	exon	87512154	87512238	.	+	.	ID=exon-NM_001159591.1-8;Parent=rna-NM_001159591.1;Dbxref=GeneID:103236,GenBank:NM_001159591.1,MGI:MGI:1920014;gbkey=mRNA;gene=Csnk1g2;product=casein kinase 1%2C gamma 2%2C transcript variant 2;tag=RefSeq Select;transcript_id=NM_001159591.1;extra_copy_number=0
CM058250.1	Liftoff	exon	87512359	87512507	.	+	.	ID=exon-NM_001159591.1-9;Parent=rna-NM_001159591.1;Dbxref=GeneID:103236,GenBank:NM_001159591.1,MGI:MGI:1920014;gbkey=mRNA;gene=Csnk1g2;product=casein kinase 1%2C gamma 2%2C transcript variant 2;tag=RefSeq Select;transcript_id=NM_001159591.1;extra_copy_number=0
CM058250.1	Liftoff	exon	87512854	87512937	.	+	.	ID=exon-NM_001159591.1-10;Parent=rna-NM_001159591.1;Dbxref=GeneID:103236,GenBank:NM_001159591.1,MGI:MGI:1920014;gbkey=mRNA;gene=Csnk1g2;product=casein kinase 1%2C gamma 2%2C transcript variant 2;tag=RefSeq Select;transcript_id=NM_001159591.1;extra_copy_number=0
CM058250.1	Liftoff	exon	87513042	87513148	.	+	.	ID=exon-NM_001159591.1-11;Parent=rna-NM_001159591.1;Dbxref=GeneID:103236,GenBank:NM_001159591.1,MGI:MGI:1920014;gbkey=mRNA;gene=Csnk1g2;product=casein kinase 1%2C gamma 2%2C transcript variant 2;tag=RefSeq Select;transcript_id=NM_001159591.1;extra_copy_number=0
CM058250.1	Liftoff	exon	87513296	87514045	.	+	.	ID=exon-NM_001159591.1-12;Parent=rna-NM_001159591.1;Dbxref=GeneID:103236,GenBank:NM_001159591.1,MGI:MGI:1920014;gbkey=mRNA;gene=Csnk1g2;product=casein kinase 1%2C gamma 2%2C transcript variant 2;tag=RefSeq Select;transcript_id=NM_001159591.1;extra_copy_number=0
CM058250.1	Liftoff	CDS	87507728	87507914	.	+	.	ID=cds-NP_001153063.1;Parent=rna-NM_001159591.1;Dbxref=CCDS:CCDS48638.1,GeneID:103236,GenBank:NP_001153063.1,MGI:MGI:1920014;Name=NP_001153063.1;Note=isoform 2 is encoded by transcript variant 2;gbkey=CDS;gene=Csnk1g2;product=casein kinase I isoform gamma-2 isoform 2;protein_id=NP_001153063.1;tag=RefSeq Select;extra_copy_number=0
CM058250.1	Liftoff	CDS	87511162	87511202	.	+	.	ID=cds-NP_001153063.1;Parent=rna-NM_001159591.1;Dbxref=CCDS:CCDS48638.1,GeneID:103236,GenBank:NP_001153063.1,MGI:MGI:1920014;Name=NP_001153063.1;Note=isoform 2 is encoded by transcript variant 2;gbkey=CDS;gene=Csnk1g2;product=casein kinase I isoform gamma-2 isoform 2;protein_id=NP_001153063.1;tag=RefSeq Select;extra_copy_number=0
CM058250.1	Liftoff	CDS	87511284	87511353	.	+	.	ID=cds-NP_001153063.1;Parent=rna-NM_001159591.1;Dbxref=CCDS:CCDS48638.1,GeneID:103236,GenBank:NP_001153063.1,MGI:MGI:1920014;Name=NP_001153063.1;Note=isoform 2 is encoded by transcript variant 2;gbkey=CDS;gene=Csnk1g2;product=casein kinase I isoform gamma-2 isoform 2;protein_id=NP_001153063.1;tag=RefSeq Select;extra_copy_number=0
CM058250.1	Liftoff	CDS	87511435	87511583	.	+	.	ID=cds-NP_001153063.1;Parent=rna-NM_001159591.1;Dbxref=CCDS:CCDS48638.1,GeneID:103236,GenBank:NP_001153063.1,MGI:MGI:1920014;Name=NP_001153063.1;Note=isoform 2 is encoded by transcript variant 2;gbkey=CDS;gene=Csnk1g2;product=casein kinase I isoform gamma-2 isoform 2;protein_id=NP_001153063.1;tag=RefSeq Select;extra_copy_number=0
CM058250.1	Liftoff	CDS	87511668	87511902	.	+	.	ID=cds-NP_001153063.1;Parent=rna-NM_001159591.1;Dbxref=CCDS:CCDS48638.1,GeneID:103236,GenBank:NP_001153063.1,MGI:MGI:1920014;Name=NP_001153063.1;Note=isoform 2 is encoded by transcript variant 2;gbkey=CDS;gene=Csnk1g2;product=casein kinase I isoform gamma-2 isoform 2;protein_id=NP_001153063.1;tag=RefSeq Select;extra_copy_number=0
CM058250.1	Liftoff	CDS	87511980	87512065	.	+	.	ID=cds-NP_001153063.1;Parent=rna-NM_001159591.1;Dbxref=CCDS:CCDS48638.1,GeneID:103236,GenBank:NP_001153063.1,MGI:MGI:1920014;Name=NP_001153063.1;Note=isoform 2 is encoded by transcript variant 2;gbkey=CDS;gene=Csnk1g2;product=casein kinase I isoform gamma-2 isoform 2;protein_id=NP_001153063.1;tag=RefSeq Select;extra_copy_number=0
CM058250.1	Liftoff	CDS	87512154	87512238	.	+	.	ID=cds-NP_001153063.1;Parent=rna-NM_001159591.1;Dbxref=CCDS:CCDS48638.1,GeneID:103236,GenBank:NP_001153063.1,MGI:MGI:1920014;Name=NP_001153063.1;Note=isoform 2 is encoded by transcript variant 2;gbkey=CDS;gene=Csnk1g2;product=casein kinase I isoform gamma-2 isoform 2;protein_id=NP_001153063.1;tag=RefSeq Select;extra_copy_number=0
CM058250.1	Liftoff	CDS	87512359	87512507	.	+	.	ID=cds-NP_001153063.1;Parent=rna-NM_001159591.1;Dbxref=CCDS:CCDS48638.1,GeneID:103236,GenBank:NP_001153063.1,MGI:MGI:1920014;Name=NP_001153063.1;Note=isoform 2 is encoded by transcript variant 2;gbkey=CDS;gene=Csnk1g2;product=casein kinase I isoform gamma-2 isoform 2;protein_id=NP_001153063.1;tag=RefSeq Select;extra_copy_number=0
CM058250.1	Liftoff	CDS	87512854	87512937	.	+	.	ID=cds-NP_001153063.1;Parent=rna-NM_001159591.1;Dbxref=CCDS:CCDS48638.1,GeneID:103236,GenBank:NP_001153063.1,MGI:MGI:1920014;Name=NP_001153063.1;Note=isoform 2 is encoded by transcript variant 2;gbkey=CDS;gene=Csnk1g2;product=casein kinase I isoform gamma-2 isoform 2;protein_id=NP_001153063.1;tag=RefSeq Select;extra_copy_number=0
CM058250.1	Liftoff	CDS	87513042	87513148	.	+	.	ID=cds-NP_001153063.1;Parent=rna-NM_001159591.1;Dbxref=CCDS:CCDS48638.1,GeneID:103236,GenBank:NP_001153063.1,MGI:MGI:1920014;Name=NP_001153063.1;Note=isoform 2 is encoded by transcript variant 2;gbkey=CDS;gene=Csnk1g2;product=casein kinase I isoform gamma-2 isoform 2;protein_id=NP_001153063.1;tag=RefSeq Select;extra_copy_number=0
CM058250.1	Liftoff	CDS	87513296	87513350	.	+	.	ID=cds-NP_001153063.1;Parent=rna-NM_001159591.1;Dbxref=CCDS:CCDS48638.1,GeneID:103236,GenBank:NP_001153063.1,MGI:MGI:1920014;Name=NP_001153063.1;Note=isoform 2 is encoded by transcript variant 2;gbkey=CDS;gene=Csnk1g2;product=casein kinase I isoform gamma-2 isoform 2;protein_id=NP_001153063.1;tag=RefSeq Select;extra_copy_number=0
CM058250.1	Liftoff	transcript	87495987	87514017	.	+	.	ID=rna-XR_001779401.2;Parent=gene-Csnk1g2;Dbxref=GeneID:103236,GenBank:XR_001779401.2,MGI:MGI:1920014;Name=XR_001779401.2;gbkey=misc_RNA;gene=Csnk1g2;model_evidence=Supporting evidence includes similarity to: 16 mRNAs%2C 30 ESTs%2C 34 Proteins%2C 906 long SRA reads%2C and 100%25 coverage of the annotated genomic feature by RNAseq alignments%2C including 49 samples with support for all annotated introns;product=casein kinase 1%2C gamma 2%2C transcript variant X3;transcript_id=XR_001779401.2;extra_copy_number=0
CM058250.1	Liftoff	exon	87495987	87496223	.	+	.	ID=exon-XR_001779401.2-1;Parent=rna-XR_001779401.2;Dbxref=GeneID:103236,GenBank:XR_001779401.2,MGI:MGI:1920014;gbkey=misc_RNA;gene=Csnk1g2;product=casein kinase 1%2C gamma 2%2C transcript variant X3;transcript_id=XR_001779401.2;extra_copy_number=0
CM058250.1	Liftoff	exon	87507487	87507914	.	+	.	ID=exon-XR_001779401.2-2;Parent=rna-XR_001779401.2;Dbxref=GeneID:103236,GenBank:XR_001779401.2,MGI:MGI:1920014;gbkey=misc_RNA;gene=Csnk1g2;product=casein kinase 1%2C gamma 2%2C transcript variant X3;transcript_id=XR_001779401.2;extra_copy_number=0
CM058250.1	Liftoff	exon	87511162	87511202	.	+	.	ID=exon-XR_001779401.2-3;Parent=rna-XR_001779401.2;Dbxref=GeneID:103236,GenBank:XR_001779401.2,MGI:MGI:1920014;gbkey=misc_RNA;gene=Csnk1g2;product=casein kinase 1%2C gamma 2%2C transcript variant X3;transcript_id=XR_001779401.2;extra_copy_number=0
CM058250.1	Liftoff	exon	87511284	87511353	.	+	.	ID=exon-XR_001779401.2-4;Parent=rna-XR_001779401.2;Dbxref=GeneID:103236,GenBank:XR_001779401.2,MGI:MGI:1920014;gbkey=misc_RNA;gene=Csnk1g2;product=casein kinase 1%2C gamma 2%2C transcript variant X3;transcript_id=XR_001779401.2;extra_copy_number=0
CM058250.1	Liftoff	exon	87511435	87511583	.	+	.	ID=exon-XR_001779401.2-5;Parent=rna-XR_001779401.2;Dbxref=GeneID:103236,GenBank:XR_001779401.2,MGI:MGI:1920014;gbkey=misc_RNA;gene=Csnk1g2;product=casein kinase 1%2C gamma 2%2C transcript variant X3;transcript_id=XR_001779401.2;extra_copy_number=0
CM058250.1	Liftoff	exon	87511668	87511902	.	+	.	ID=exon-XR_001779401.2-6;Parent=rna-XR_001779401.2;Dbxref=GeneID:103236,GenBank:XR_001779401.2,MGI:MGI:1920014;gbkey=misc_RNA;gene=Csnk1g2;product=casein kinase 1%2C gamma 2%2C transcript variant X3;transcript_id=XR_001779401.2;extra_copy_number=0
CM058250.1	Liftoff	exon	87511980	87512065	.	+	.	ID=exon-XR_001779401.2-7;Parent=rna-XR_001779401.2;Dbxref=GeneID:103236,GenBank:XR_001779401.2,MGI:MGI:1920014;gbkey=misc_RNA;gene=Csnk1g2;product=casein kinase 1%2C gamma 2%2C transcript variant X3;transcript_id=XR_001779401.2;extra_copy_number=0
CM058250.1	Liftoff	exon	87512154	87512238	.	+	.	ID=exon-XR_001779401.2-8;Parent=rna-XR_001779401.2;Dbxref=GeneID:103236,GenBank:XR_001779401.2,MGI:MGI:1920014;gbkey=misc_RNA;gene=Csnk1g2;product=casein kinase 1%2C gamma 2%2C transcript variant X3;transcript_id=XR_001779401.2;extra_copy_number=0
CM058250.1	Liftoff	exon	87512359	87512507	.	+	.	ID=exon-XR_001779401.2-9;Parent=rna-XR_001779401.2;Dbxref=GeneID:103236,GenBank:XR_001779401.2,MGI:MGI:1920014;gbkey=misc_RNA;gene=Csnk1g2;product=casein kinase 1%2C gamma 2%2C transcript variant X3;transcript_id=XR_001779401.2;extra_copy_number=0
CM058250.1	Liftoff	exon	87512811	87512937	.	+	.	ID=exon-XR_001779401.2-10;Parent=rna-XR_001779401.2;Dbxref=GeneID:103236,GenBank:XR_001779401.2,MGI:MGI:1920014;gbkey=misc_RNA;gene=Csnk1g2;product=casein kinase 1%2C gamma 2%2C transcript variant X3;transcript_id=XR_001779401.2;extra_copy_number=0
CM058250.1	Liftoff	exon	87513042	87513148	.	+	.	ID=exon-XR_001779401.2-11;Parent=rna-XR_001779401.2;Dbxref=GeneID:103236,GenBank:XR_001779401.2,MGI:MGI:1920014;gbkey=misc_RNA;gene=Csnk1g2;product=casein kinase 1%2C gamma 2%2C transcript variant X3;transcript_id=XR_001779401.2;extra_copy_number=0
CM058250.1	Liftoff	exon	87513296	87514017	.	+	.	ID=exon-XR_001779401.2-12;Parent=rna-XR_001779401.2;Dbxref=GeneID:103236,GenBank:XR_001779401.2,MGI:MGI:1920014;gbkey=misc_RNA;gene=Csnk1g2;product=casein kinase 1%2C gamma 2%2C transcript variant X3;transcript_id=XR_001779401.2;extra_copy_number=0
CM058250.1	Liftoff	transcript	87496132	87514017	.	+	.	ID=rna-XR_380333.4;Parent=gene-Csnk1g2;Dbxref=GeneID:103236,GenBank:XR_380333.4,MGI:MGI:1920014;Name=XR_380333.4;gbkey=misc_RNA;gene=Csnk1g2;model_evidence=Supporting evidence includes similarity to: 15 mRNAs%2C 25 ESTs%2C 13 Proteins%2C 847 long SRA reads%2C and 100%25 coverage of the annotated genomic feature by RNAseq alignments%2C including 49 samples with support for all annotated introns;product=casein kinase 1%2C gamma 2%2C transcript variant X2;transcript_id=XR_380333.4;extra_copy_number=0
CM058250.1	Liftoff	exon	87496132	87496223	.	+	.	ID=exon-XR_380333.4-1;Parent=rna-XR_380333.4;Dbxref=GeneID:103236,GenBank:XR_380333.4,MGI:MGI:1920014;gbkey=misc_RNA;gene=Csnk1g2;product=casein kinase 1%2C gamma 2%2C transcript variant X2;transcript_id=XR_380333.4;extra_copy_number=0
CM058250.1	Liftoff	exon	87507487	87507914	.	+	.	ID=exon-XR_380333.4-2;Parent=rna-XR_380333.4;Dbxref=GeneID:103236,GenBank:XR_380333.4,MGI:MGI:1920014;gbkey=misc_RNA;gene=Csnk1g2;product=casein kinase 1%2C gamma 2%2C transcript variant X2;transcript_id=XR_380333.4;extra_copy_number=0
CM058250.1	Liftoff	exon	87511162	87511202	.	+	.	ID=exon-XR_380333.4-3;Parent=rna-XR_380333.4;Dbxref=GeneID:103236,GenBank:XR_380333.4,MGI:MGI:1920014;gbkey=misc_RNA;gene=Csnk1g2;product=casein kinase 1%2C gamma 2%2C transcript variant X2;transcript_id=XR_380333.4;extra_copy_number=0
CM058250.1	Liftoff	exon	87511284	87511583	.	+	.	ID=exon-XR_380333.4-4;Parent=rna-XR_380333.4;Dbxref=GeneID:103236,GenBank:XR_380333.4,MGI:MGI:1920014;gbkey=misc_RNA;gene=Csnk1g2;product=casein kinase 1%2C gamma 2%2C transcript variant X2;transcript_id=XR_380333.4;extra_copy_number=0
CM058250.1	Liftoff	exon	87511668	87511902	.	+	.	ID=exon-XR_380333.4-5;Parent=rna-XR_380333.4;Dbxref=GeneID:103236,GenBank:XR_380333.4,MGI:MGI:1920014;gbkey=misc_RNA;gene=Csnk1g2;product=casein kinase 1%2C gamma 2%2C transcript variant X2;transcript_id=XR_380333.4;extra_copy_number=0
CM058250.1	Liftoff	exon	87511980	87512065	.	+	.	ID=exon-XR_380333.4-6;Parent=rna-XR_380333.4;Dbxref=GeneID:103236,GenBank:XR_380333.4,MGI:MGI:1920014;gbkey=misc_RNA;gene=Csnk1g2;product=casein kinase 1%2C gamma 2%2C transcript variant X2;transcript_id=XR_380333.4;extra_copy_number=0
CM058250.1	Liftoff	exon	87512154	87512238	.	+	.	ID=exon-XR_380333.4-7;Parent=rna-XR_380333.4;Dbxref=GeneID:103236,GenBank:XR_380333.4,MGI:MGI:1920014;gbkey=misc_RNA;gene=Csnk1g2;product=casein kinase 1%2C gamma 2%2C transcript variant X2;transcript_id=XR_380333.4;extra_copy_number=0
CM058250.1	Liftoff	exon	87512359	87512507	.	+	.	ID=exon-XR_380333.4-8;Parent=rna-XR_380333.4;Dbxref=GeneID:103236,GenBank:XR_380333.4,MGI:MGI:1920014;gbkey=misc_RNA;gene=Csnk1g2;product=casein kinase 1%2C gamma 2%2C transcript variant X2;transcript_id=XR_380333.4;extra_copy_number=0
CM058250.1	Liftoff	exon	87512811	87512937	.	+	.	ID=exon-XR_380333.4-9;Parent=rna-XR_380333.4;Dbxref=GeneID:103236,GenBank:XR_380333.4,MGI:MGI:1920014;gbkey=misc_RNA;gene=Csnk1g2;product=casein kinase 1%2C gamma 2%2C transcript variant X2;transcript_id=XR_380333.4;extra_copy_number=0
CM058250.1	Liftoff	exon	87513042	87513148	.	+	.	ID=exon-XR_380333.4-10;Parent=rna-XR_380333.4;Dbxref=GeneID:103236,GenBank:XR_380333.4,MGI:MGI:1920014;gbkey=misc_RNA;gene=Csnk1g2;product=casein kinase 1%2C gamma 2%2C transcript variant X2;transcript_id=XR_380333.4;extra_copy_number=0
CM058250.1	Liftoff	exon	87513296	87514017	.	+	.	ID=exon-XR_380333.4-11;Parent=rna-XR_380333.4;Dbxref=GeneID:103236,GenBank:XR_380333.4,MGI:MGI:1920014;gbkey=misc_RNA;gene=Csnk1g2;product=casein kinase 1%2C gamma 2%2C transcript variant X2;transcript_id=XR_380333.4;extra_copy_number=0
CM058250.1	Liftoff	transcript	87502951	87514020	.	+	.	ID=rna-XR_003948572.2;Parent=gene-Csnk1g2;Dbxref=GeneID:103236,GenBank:XR_003948572.2,MGI:MGI:1920014;Name=XR_003948572.2;gbkey=misc_RNA;gene=Csnk1g2;model_evidence=Supporting evidence includes similarity to: 16 mRNAs%2C 33 ESTs%2C 34 Proteins%2C 783 long SRA reads%2C and 100%25 coverage of the annotated genomic feature by RNAseq alignments%2C including 3 samples with support for all annotated introns;product=casein kinase 1%2C gamma 2%2C transcript variant X4;transcript_id=XR_003948572.2;extra_copy_number=0
CM058250.1	Liftoff	exon	87502951	87503003	.	+	.	ID=exon-XR_003948572.2-1;Parent=rna-XR_003948572.2;Dbxref=GeneID:103236,GenBank:XR_003948572.2,MGI:MGI:1920014;gbkey=misc_RNA;gene=Csnk1g2;product=casein kinase 1%2C gamma 2%2C transcript variant X4;transcript_id=XR_003948572.2;extra_copy_number=0
CM058250.1	Liftoff	exon	87507487	87507914	.	+	.	ID=exon-XR_003948572.2-2;Parent=rna-XR_003948572.2;Dbxref=GeneID:103236,GenBank:XR_003948572.2,MGI:MGI:1920014;gbkey=misc_RNA;gene=Csnk1g2;product=casein kinase 1%2C gamma 2%2C transcript variant X4;transcript_id=XR_003948572.2;extra_copy_number=0
CM058250.1	Liftoff	exon	87511162	87511202	.	+	.	ID=exon-XR_003948572.2-3;Parent=rna-XR_003948572.2;Dbxref=GeneID:103236,GenBank:XR_003948572.2,MGI:MGI:1920014;gbkey=misc_RNA;gene=Csnk1g2;product=casein kinase 1%2C gamma 2%2C transcript variant X4;transcript_id=XR_003948572.2;extra_copy_number=0
CM058250.1	Liftoff	exon	87511284	87511353	.	+	.	ID=exon-XR_003948572.2-4;Parent=rna-XR_003948572.2;Dbxref=GeneID:103236,GenBank:XR_003948572.2,MGI:MGI:1920014;gbkey=misc_RNA;gene=Csnk1g2;product=casein kinase 1%2C gamma 2%2C transcript variant X4;transcript_id=XR_003948572.2;extra_copy_number=0
CM058250.1	Liftoff	exon	87511435	87511583	.	+	.	ID=exon-XR_003948572.2-5;Parent=rna-XR_003948572.2;Dbxref=GeneID:103236,GenBank:XR_003948572.2,MGI:MGI:1920014;gbkey=misc_RNA;gene=Csnk1g2;product=casein kinase 1%2C gamma 2%2C transcript variant X4;transcript_id=XR_003948572.2;extra_copy_number=0
CM058250.1	Liftoff	exon	87511668	87511902	.	+	.	ID=exon-XR_003948572.2-6;Parent=rna-XR_003948572.2;Dbxref=GeneID:103236,GenBank:XR_003948572.2,MGI:MGI:1920014;gbkey=misc_RNA;gene=Csnk1g2;product=casein kinase 1%2C gamma 2%2C transcript variant X4;transcript_id=XR_003948572.2;extra_copy_number=0
CM058250.1	Liftoff	exon	87511980	87512065	.	+	.	ID=exon-XR_003948572.2-7;Parent=rna-XR_003948572.2;Dbxref=GeneID:103236,GenBank:XR_003948572.2,MGI:MGI:1920014;gbkey=misc_RNA;gene=Csnk1g2;product=casein kinase 1%2C gamma 2%2C transcript variant X4;transcript_id=XR_003948572.2;extra_copy_number=0
CM058250.1	Liftoff	exon	87512154	87512238	.	+	.	ID=exon-XR_003948572.2-8;Parent=rna-XR_003948572.2;Dbxref=GeneID:103236,GenBank:XR_003948572.2,MGI:MGI:1920014;gbkey=misc_RNA;gene=Csnk1g2;product=casein kinase 1%2C gamma 2%2C transcript variant X4;transcript_id=XR_003948572.2;extra_copy_number=0
CM058250.1	Liftoff	exon	87512359	87512507	.	+	.	ID=exon-XR_003948572.2-9;Parent=rna-XR_003948572.2;Dbxref=GeneID:103236,GenBank:XR_003948572.2,MGI:MGI:1920014;gbkey=misc_RNA;gene=Csnk1g2;product=casein kinase 1%2C gamma 2%2C transcript variant X4;transcript_id=XR_003948572.2;extra_copy_number=0
CM058250.1	Liftoff	exon	87512811	87512937	.	+	.	ID=exon-XR_003948572.2-10;Parent=rna-XR_003948572.2;Dbxref=GeneID:103236,GenBank:XR_003948572.2,MGI:MGI:1920014;gbkey=misc_RNA;gene=Csnk1g2;product=casein kinase 1%2C gamma 2%2C transcript variant X4;transcript_id=XR_003948572.2;extra_copy_number=0
CM058250.1	Liftoff	exon	87513042	87513148	.	+	.	ID=exon-XR_003948572.2-11;Parent=rna-XR_003948572.2;Dbxref=GeneID:103236,GenBank:XR_003948572.2,MGI:MGI:1920014;gbkey=misc_RNA;gene=Csnk1g2;product=casein kinase 1%2C gamma 2%2C transcript variant X4;transcript_id=XR_003948572.2;extra_copy_number=0
CM058250.1	Liftoff	exon	87513296	87514020	.	+	.	ID=exon-XR_003948572.2-12;Parent=rna-XR_003948572.2;Dbxref=GeneID:103236,GenBank:XR_003948572.2,MGI:MGI:1920014;gbkey=misc_RNA;gene=Csnk1g2;product=casein kinase 1%2C gamma 2%2C transcript variant X4;transcript_id=XR_003948572.2;extra_copy_number=0
CM058250.1	Liftoff	gene	87515897	87529770	.	-	.	ID=gene-Btbd2;Dbxref=GeneID:208198,MGI:MGI:1933831;Name=Btbd2;description=BTB (POZ) domain containing 2;gbkey=Gene;gene=Btbd2;gene_biotype=protein_coding;gene_synonym=2610037C03Rik,4930512K17Rik;coverage=1.0;sequence_ID=1.0;valid_ORFs=2;extra_copy_number=0;copy_num_ID=gene-Btbd2_0
CM058250.1	Liftoff	mRNA	87515897	87529770	.	-	.	ID=rna-NM_001379084.1;Parent=gene-Btbd2;Dbxref=GeneID:208198,GenBank:NM_001379084.1,MGI:MGI:1933831;Name=NM_001379084.1;gbkey=mRNA;gene=Btbd2;product=BTB (POZ) domain containing 2%2C transcript variant 1;transcript_id=NM_001379084.1;matches_ref_protein=True;valid_ORF=True;extra_copy_number=0
CM058250.1	Liftoff	exon	87515897	87516965	.	-	.	ID=exon-NM_001379084.1-9;Parent=rna-NM_001379084.1;Dbxref=GeneID:208198,GenBank:NM_001379084.1,MGI:MGI:1933831;gbkey=mRNA;gene=Btbd2;product=BTB (POZ) domain containing 2%2C transcript variant 1;transcript_id=NM_001379084.1;extra_copy_number=0
CM058250.1	Liftoff	exon	87517101	87517247	.	-	.	ID=exon-NM_001379084.1-8;Parent=rna-NM_001379084.1;Dbxref=GeneID:208198,GenBank:NM_001379084.1,MGI:MGI:1933831;gbkey=mRNA;gene=Btbd2;product=BTB (POZ) domain containing 2%2C transcript variant 1;transcript_id=NM_001379084.1;extra_copy_number=0
CM058250.1	Liftoff	exon	87517537	87517624	.	-	.	ID=exon-NM_001379084.1-7;Parent=rna-NM_001379084.1;Dbxref=GeneID:208198,GenBank:NM_001379084.1,MGI:MGI:1933831;gbkey=mRNA;gene=Btbd2;product=BTB (POZ) domain containing 2%2C transcript variant 1;transcript_id=NM_001379084.1;extra_copy_number=0
CM058250.1	Liftoff	exon	87517879	87518089	.	-	.	ID=exon-NM_001379084.1-6;Parent=rna-NM_001379084.1;Dbxref=GeneID:208198,GenBank:NM_001379084.1,MGI:MGI:1933831;gbkey=mRNA;gene=Btbd2;product=BTB (POZ) domain containing 2%2C transcript variant 1;transcript_id=NM_001379084.1;extra_copy_number=0
CM058250.1	Liftoff	exon	87518616	87518813	.	-	.	ID=exon-NM_001379084.1-5;Parent=rna-NM_001379084.1;Dbxref=GeneID:208198,GenBank:NM_001379084.1,MGI:MGI:1933831;gbkey=mRNA;gene=Btbd2;product=BTB (POZ) domain containing 2%2C transcript variant 1;transcript_id=NM_001379084.1;extra_copy_number=0
CM058250.1	Liftoff	exon	87519657	87519762	.	-	.	ID=exon-NM_001379084.1-4;Parent=rna-NM_001379084.1;Dbxref=GeneID:208198,GenBank:NM_001379084.1,MGI:MGI:1933831;gbkey=mRNA;gene=Btbd2;product=BTB (POZ) domain containing 2%2C transcript variant 1;transcript_id=NM_001379084.1;extra_copy_number=0
CM058250.1	Liftoff	exon	87520981	87521137	.	-	.	ID=exon-NM_001379084.1-3;Parent=rna-NM_001379084.1;Dbxref=GeneID:208198,GenBank:NM_001379084.1,MGI:MGI:1933831;gbkey=mRNA;gene=Btbd2;product=BTB (POZ) domain containing 2%2C transcript variant 1;transcript_id=NM_001379084.1;extra_copy_number=0
CM058250.1	Liftoff	exon	87521836	87521955	.	-	.	ID=exon-NM_001379084.1-2;Parent=rna-NM_001379084.1;Dbxref=GeneID:208198,GenBank:NM_001379084.1,MGI:MGI:1933831;gbkey=mRNA;gene=Btbd2;product=BTB (POZ) domain containing 2%2C transcript variant 1;transcript_id=NM_001379084.1;extra_copy_number=0
CM058250.1	Liftoff	exon	87529406	87529770	.	-	.	ID=exon-NM_001379084.1-1;Parent=rna-NM_001379084.1;Dbxref=GeneID:208198,GenBank:NM_001379084.1,MGI:MGI:1933831;gbkey=mRNA;gene=Btbd2;product=BTB (POZ) domain containing 2%2C transcript variant 1;transcript_id=NM_001379084.1;extra_copy_number=0
CM058250.1	Liftoff	CDS	87516804	87516965	.	-	.	ID=cds-NP_001366013.1;Parent=rna-NM_001379084.1;Dbxref=GeneID:208198,GenBank:NP_001366013.1,MGI:MGI:1933831;Name=NP_001366013.1;Note=isoform 1 is encoded by transcript variant 1;gbkey=CDS;gene=Btbd2;product=BTB/POZ domain-containing protein 2 isoform 1;protein_id=NP_001366013.1;extra_copy_number=0
CM058250.1	Liftoff	CDS	87517101	87517247	.	-	.	ID=cds-NP_001366013.1;Parent=rna-NM_001379084.1;Dbxref=GeneID:208198,GenBank:NP_001366013.1,MGI:MGI:1933831;Name=NP_001366013.1;Note=isoform 1 is encoded by transcript variant 1;gbkey=CDS;gene=Btbd2;product=BTB/POZ domain-containing protein 2 isoform 1;protein_id=NP_001366013.1;extra_copy_number=0
CM058250.1	Liftoff	CDS	87517537	87517624	.	-	.	ID=cds-NP_001366013.1;Parent=rna-NM_001379084.1;Dbxref=GeneID:208198,GenBank:NP_001366013.1,MGI:MGI:1933831;Name=NP_001366013.1;Note=isoform 1 is encoded by transcript variant 1;gbkey=CDS;gene=Btbd2;product=BTB/POZ domain-containing protein 2 isoform 1;protein_id=NP_001366013.1;extra_copy_number=0
CM058250.1	Liftoff	CDS	87517879	87518089	.	-	.	ID=cds-NP_001366013.1;Parent=rna-NM_001379084.1;Dbxref=GeneID:208198,GenBank:NP_001366013.1,MGI:MGI:1933831;Name=NP_001366013.1;Note=isoform 1 is encoded by transcript variant 1;gbkey=CDS;gene=Btbd2;product=BTB/POZ domain-containing protein 2 isoform 1;protein_id=NP_001366013.1;extra_copy_number=0
CM058250.1	Liftoff	CDS	87518616	87518813	.	-	.	ID=cds-NP_001366013.1;Parent=rna-NM_001379084.1;Dbxref=GeneID:208198,GenBank:NP_001366013.1,MGI:MGI:1933831;Name=NP_001366013.1;Note=isoform 1 is encoded by transcript variant 1;gbkey=CDS;gene=Btbd2;product=BTB/POZ domain-containing protein 2 isoform 1;protein_id=NP_001366013.1;extra_copy_number=0
CM058250.1	Liftoff	CDS	87519657	87519762	.	-	.	ID=cds-NP_001366013.1;Parent=rna-NM_001379084.1;Dbxref=GeneID:208198,GenBank:NP_001366013.1,MGI:MGI:1933831;Name=NP_001366013.1;Note=isoform 1 is encoded by transcript variant 1;gbkey=CDS;gene=Btbd2;product=BTB/POZ domain-containing protein 2 isoform 1;protein_id=NP_001366013.1;extra_copy_number=0
CM058250.1	Liftoff	CDS	87520981	87521137	.	-	.	ID=cds-NP_001366013.1;Parent=rna-NM_001379084.1;Dbxref=GeneID:208198,GenBank:NP_001366013.1,MGI:MGI:1933831;Name=NP_001366013.1;Note=isoform 1 is encoded by transcript variant 1;gbkey=CDS;gene=Btbd2;product=BTB/POZ domain-containing protein 2 isoform 1;protein_id=NP_001366013.1;extra_copy_number=0
CM058250.1	Liftoff	CDS	87521836	87521955	.	-	.	ID=cds-NP_001366013.1;Parent=rna-NM_001379084.1;Dbxref=GeneID:208198,GenBank:NP_001366013.1,MGI:MGI:1933831;Name=NP_001366013.1;Note=isoform 1 is encoded by transcript variant 1;gbkey=CDS;gene=Btbd2;product=BTB/POZ domain-containing protein 2 isoform 1;protein_id=NP_001366013.1;extra_copy_number=0
CM058250.1	Liftoff	CDS	87529406	87529761	.	-	.	ID=cds-NP_001366013.1;Parent=rna-NM_001379084.1;Dbxref=GeneID:208198,GenBank:NP_001366013.1,MGI:MGI:1933831;Name=NP_001366013.1;Note=isoform 1 is encoded by transcript variant 1;gbkey=CDS;gene=Btbd2;product=BTB/POZ domain-containing protein 2 isoform 1;protein_id=NP_001366013.1;extra_copy_number=0
CM058250.1	Liftoff	mRNA	87515897	87529770	.	-	.	ID=rna-NM_145361.3;Parent=gene-Btbd2;Dbxref=GeneID:208198,GenBank:NM_145361.3,MGI:MGI:1933831;Name=NM_145361.3;gbkey=mRNA;gene=Btbd2;product=BTB (POZ) domain containing 2%2C transcript variant 2;tag=RefSeq Select;transcript_id=NM_145361.3;matches_ref_protein=True;valid_ORF=True;extra_copy_number=0
CM058250.1	Liftoff	exon	87515897	87516965	.	-	.	ID=exon-NM_145361.3-9;Parent=rna-NM_145361.3;Dbxref=GeneID:208198,GenBank:NM_145361.3,MGI:MGI:1933831;gbkey=mRNA;gene=Btbd2;product=BTB (POZ) domain containing 2%2C transcript variant 2;tag=RefSeq Select;transcript_id=NM_145361.3;extra_copy_number=0
CM058250.1	Liftoff	exon	87517101	87517247	.	-	.	ID=exon-NM_145361.3-8;Parent=rna-NM_145361.3;Dbxref=GeneID:208198,GenBank:NM_145361.3,MGI:MGI:1933831;gbkey=mRNA;gene=Btbd2;product=BTB (POZ) domain containing 2%2C transcript variant 2;tag=RefSeq Select;transcript_id=NM_145361.3;extra_copy_number=0
CM058250.1	Liftoff	exon	87517537	87517624	.	-	.	ID=exon-NM_145361.3-7;Parent=rna-NM_145361.3;Dbxref=GeneID:208198,GenBank:NM_145361.3,MGI:MGI:1933831;gbkey=mRNA;gene=Btbd2;product=BTB (POZ) domain containing 2%2C transcript variant 2;tag=RefSeq Select;transcript_id=NM_145361.3;extra_copy_number=0
CM058250.1	Liftoff	exon	87517879	87518071	.	-	.	ID=exon-NM_145361.3-6;Parent=rna-NM_145361.3;Dbxref=GeneID:208198,GenBank:NM_145361.3,MGI:MGI:1933831;gbkey=mRNA;gene=Btbd2;product=BTB (POZ) domain containing 2%2C transcript variant 2;tag=RefSeq Select;transcript_id=NM_145361.3;extra_copy_number=0
CM058250.1	Liftoff	exon	87518616	87518813	.	-	.	ID=exon-NM_145361.3-5;Parent=rna-NM_145361.3;Dbxref=GeneID:208198,GenBank:NM_145361.3,MGI:MGI:1933831;gbkey=mRNA;gene=Btbd2;product=BTB (POZ) domain containing 2%2C transcript variant 2;tag=RefSeq Select;transcript_id=NM_145361.3;extra_copy_number=0
CM058250.1	Liftoff	exon	87519657	87519762	.	-	.	ID=exon-NM_145361.3-4;Parent=rna-NM_145361.3;Dbxref=GeneID:208198,GenBank:NM_145361.3,MGI:MGI:1933831;gbkey=mRNA;gene=Btbd2;product=BTB (POZ) domain containing 2%2C transcript variant 2;tag=RefSeq Select;transcript_id=NM_145361.3;extra_copy_number=0
CM058250.1	Liftoff	exon	87520981	87521137	.	-	.	ID=exon-NM_145361.3-3;Parent=rna-NM_145361.3;Dbxref=GeneID:208198,GenBank:NM_145361.3,MGI:MGI:1933831;gbkey=mRNA;gene=Btbd2;product=BTB (POZ) domain containing 2%2C transcript variant 2;tag=RefSeq Select;transcript_id=NM_145361.3;extra_copy_number=0
CM058250.1	Liftoff	exon	87521836	87521955	.	-	.	ID=exon-NM_145361.3-2;Parent=rna-NM_145361.3;Dbxref=GeneID:208198,GenBank:NM_145361.3,MGI:MGI:1933831;gbkey=mRNA;gene=Btbd2;product=BTB (POZ) domain containing 2%2C transcript variant 2;tag=RefSeq Select;transcript_id=NM_145361.3;extra_copy_number=0
CM058250.1	Liftoff	exon	87529406	87529770	.	-	.	ID=exon-NM_145361.3-1;Parent=rna-NM_145361.3;Dbxref=GeneID:208198,GenBank:NM_145361.3,MGI:MGI:1933831;gbkey=mRNA;gene=Btbd2;product=BTB (POZ) domain containing 2%2C transcript variant 2;tag=RefSeq Select;transcript_id=NM_145361.3;extra_copy_number=0
CM058250.1	Liftoff	CDS	87516804	87516965	.	-	.	ID=cds-NP_663336.3;Parent=rna-NM_145361.3;Dbxref=CCDS:CCDS48639.1,GeneID:208198,GenBank:NP_663336.3,MGI:MGI:1933831;Name=NP_663336.3;Note=isoform 2 is encoded by transcript variant 2;gbkey=CDS;gene=Btbd2;product=BTB/POZ domain-containing protein 2 isoform 2;protein_id=NP_663336.3;tag=RefSeq Select;extra_copy_number=0
CM058250.1	Liftoff	CDS	87517101	87517247	.	-	.	ID=cds-NP_663336.3;Parent=rna-NM_145361.3;Dbxref=CCDS:CCDS48639.1,GeneID:208198,GenBank:NP_663336.3,MGI:MGI:1933831;Name=NP_663336.3;Note=isoform 2 is encoded by transcript variant 2;gbkey=CDS;gene=Btbd2;product=BTB/POZ domain-containing protein 2 isoform 2;protein_id=NP_663336.3;tag=RefSeq Select;extra_copy_number=0
CM058250.1	Liftoff	CDS	87517537	87517624	.	-	.	ID=cds-NP_663336.3;Parent=rna-NM_145361.3;Dbxref=CCDS:CCDS48639.1,GeneID:208198,GenBank:NP_663336.3,MGI:MGI:1933831;Name=NP_663336.3;Note=isoform 2 is encoded by transcript variant 2;gbkey=CDS;gene=Btbd2;product=BTB/POZ domain-containing protein 2 isoform 2;protein_id=NP_663336.3;tag=RefSeq Select;extra_copy_number=0
CM058250.1	Liftoff	CDS	87517879	87518071	.	-	.	ID=cds-NP_663336.3;Parent=rna-NM_145361.3;Dbxref=CCDS:CCDS48639.1,GeneID:208198,GenBank:NP_663336.3,MGI:MGI:1933831;Name=NP_663336.3;Note=isoform 2 is encoded by transcript variant 2;gbkey=CDS;gene=Btbd2;product=BTB/POZ domain-containing protein 2 isoform 2;protein_id=NP_663336.3;tag=RefSeq Select;extra_copy_number=0
CM058250.1	Liftoff	CDS	87518616	87518813	.	-	.	ID=cds-NP_663336.3;Parent=rna-NM_145361.3;Dbxref=CCDS:CCDS48639.1,GeneID:208198,GenBank:NP_663336.3,MGI:MGI:1933831;Name=NP_663336.3;Note=isoform 2 is encoded by transcript variant 2;gbkey=CDS;gene=Btbd2;product=BTB/POZ domain-containing protein 2 isoform 2;protein_id=NP_663336.3;tag=RefSeq Select;extra_copy_number=0
CM058250.1	Liftoff	CDS	87519657	87519762	.	-	.	ID=cds-NP_663336.3;Parent=rna-NM_145361.3;Dbxref=CCDS:CCDS48639.1,GeneID:208198,GenBank:NP_663336.3,MGI:MGI:1933831;Name=NP_663336.3;Note=isoform 2 is encoded by transcript variant 2;gbkey=CDS;gene=Btbd2;product=BTB/POZ domain-containing protein 2 isoform 2;protein_id=NP_663336.3;tag=RefSeq Select;extra_copy_number=0
CM058250.1	Liftoff	CDS	87520981	87521137	.	-	.	ID=cds-NP_663336.3;Parent=rna-NM_145361.3;Dbxref=CCDS:CCDS48639.1,GeneID:208198,GenBank:NP_663336.3,MGI:MGI:1933831;Name=NP_663336.3;Note=isoform 2 is encoded by transcript variant 2;gbkey=CDS;gene=Btbd2;product=BTB/POZ domain-containing protein 2 isoform 2;protein_id=NP_663336.3;tag=RefSeq Select;extra_copy_number=0
CM058250.1	Liftoff	CDS	87521836	87521955	.	-	.	ID=cds-NP_663336.3;Parent=rna-NM_145361.3;Dbxref=CCDS:CCDS48639.1,GeneID:208198,GenBank:NP_663336.3,MGI:MGI:1933831;Name=NP_663336.3;Note=isoform 2 is encoded by transcript variant 2;gbkey=CDS;gene=Btbd2;product=BTB/POZ domain-containing protein 2 isoform 2;protein_id=NP_663336.3;tag=RefSeq Select;extra_copy_number=0
CM058250.1	Liftoff	CDS	87529406	87529761	.	-	.	ID=cds-NP_663336.3;Parent=rna-NM_145361.3;Dbxref=CCDS:CCDS48639.1,GeneID:208198,GenBank:NP_663336.3,MGI:MGI:1933831;Name=NP_663336.3;Note=isoform 2 is encoded by transcript variant 2;gbkey=CDS;gene=Btbd2;product=BTB/POZ domain-containing protein 2 isoform 2;protein_id=NP_663336.3;tag=RefSeq Select;extra_copy_number=0
CM058250.1	Liftoff	gene	87517849	87522770	.	+	.	ID=gene-Gm51810;Dbxref=GeneID:115487463,MGI:MGI:6365669;Name=Gm51810;description=predicted gene%2C 51810;gbkey=Gene;gene=Gm51810;gene_biotype=lncRNA;coverage=1.0;sequence_ID=1.0;extra_copy_number=0;copy_num_ID=gene-Gm51810_0
CM058250.1	Liftoff	lnc_RNA	87517849	87522770	.	+	.	ID=rna-XR_003949020.1;Parent=gene-Gm51810;Dbxref=GeneID:115487463,GenBank:XR_003949020.1,MGI:MGI:6365669;Name=XR_003949020.1;gbkey=ncRNA;gene=Gm51810;model_evidence=Supporting evidence includes similarity to: 4 ESTs%2C 6 long SRA reads%2C and 100%25 coverage of the annotated genomic feature by RNAseq alignments%2C including 1 sample with support for all annotated introns;product=predicted gene%2C 51810;transcript_id=XR_003949020.1;extra_copy_number=0
CM058250.1	Liftoff	exon	87517849	87518846	.	+	.	ID=exon-XR_003949020.1-1;Parent=rna-XR_003949020.1;Dbxref=GeneID:115487463,GenBank:XR_003949020.1,MGI:MGI:6365669;gbkey=ncRNA;gene=Gm51810;product=predicted gene%2C 51810;transcript_id=XR_003949020.1;extra_copy_number=0
CM058250.1	Liftoff	exon	87520943	87522770	.	+	.	ID=exon-XR_003949020.1-2;Parent=rna-XR_003949020.1;Dbxref=GeneID:115487463,GenBank:XR_003949020.1,MGI:MGI:6365669;gbkey=ncRNA;gene=Gm51810;product=predicted gene%2C 51810;transcript_id=XR_003949020.1;extra_copy_number=0
CM058250.1	Liftoff	gene	87538861	87549974	.	-	.	ID=gene-Mknk2;Dbxref=GeneID:17347,MGI:MGI:894279;Name=Mknk2;description=MAP kinase-interacting serine/threonine kinase 2;gbkey=Gene;gene=Mknk2;gene_biotype=protein_coding;gene_synonym=2010016G11Rik,Gprk7,Mnk2;coverage=1.0;sequence_ID=1.0;valid_ORFs=5;extra_copy_number=0;copy_num_ID=gene-Mknk2_0
CM058250.1	Liftoff	mRNA	87538861	87549837	.	-	.	ID=rna-NM_021462.4;Parent=gene-Mknk2;Dbxref=GeneID:17347,GenBank:NM_021462.4,MGI:MGI:894279;Name=NM_021462.4;gbkey=mRNA;gene=Mknk2;product=MAP kinase-interacting serine/threonine kinase 2;tag=RefSeq Select;transcript_id=NM_021462.4;matches_ref_protein=True;valid_ORF=True;extra_copy_number=0
CM058250.1	Liftoff	exon	87538861	87540875	.	-	.	ID=exon-NM_021462.4-14;Parent=rna-NM_021462.4;Dbxref=GeneID:17347,GenBank:NM_021462.4,MGI:MGI:894279;gbkey=mRNA;gene=Mknk2;product=MAP kinase-interacting serine/threonine kinase 2;tag=RefSeq Select;transcript_id=NM_021462.4;extra_copy_number=0
CM058250.1	Liftoff	exon	87541156	87541199	.	-	.	ID=exon-NM_021462.4-13;Parent=rna-NM_021462.4;Dbxref=GeneID:17347,GenBank:NM_021462.4,MGI:MGI:894279;gbkey=mRNA;gene=Mknk2;product=MAP kinase-interacting serine/threonine kinase 2;tag=RefSeq Select;transcript_id=NM_021462.4;extra_copy_number=0
CM058250.1	Liftoff	exon	87541509	87541673	.	-	.	ID=exon-NM_021462.4-12;Parent=rna-NM_021462.4;Dbxref=GeneID:17347,GenBank:NM_021462.4,MGI:MGI:894279;gbkey=mRNA;gene=Mknk2;product=MAP kinase-interacting serine/threonine kinase 2;tag=RefSeq Select;transcript_id=NM_021462.4;extra_copy_number=0
CM058250.1	Liftoff	exon	87542065	87542259	.	-	.	ID=exon-NM_021462.4-11;Parent=rna-NM_021462.4;Dbxref=GeneID:17347,GenBank:NM_021462.4,MGI:MGI:894279;gbkey=mRNA;gene=Mknk2;product=MAP kinase-interacting serine/threonine kinase 2;tag=RefSeq Select;transcript_id=NM_021462.4;extra_copy_number=0
CM058250.1	Liftoff	exon	87542488	87542583	.	-	.	ID=exon-NM_021462.4-10;Parent=rna-NM_021462.4;Dbxref=GeneID:17347,GenBank:NM_021462.4,MGI:MGI:894279;gbkey=mRNA;gene=Mknk2;product=MAP kinase-interacting serine/threonine kinase 2;tag=RefSeq Select;transcript_id=NM_021462.4;extra_copy_number=0
CM058250.1	Liftoff	exon	87542698	87542753	.	-	.	ID=exon-NM_021462.4-9;Parent=rna-NM_021462.4;Dbxref=GeneID:17347,GenBank:NM_021462.4,MGI:MGI:894279;gbkey=mRNA;gene=Mknk2;product=MAP kinase-interacting serine/threonine kinase 2;tag=RefSeq Select;transcript_id=NM_021462.4;extra_copy_number=0
CM058250.1	Liftoff	exon	87542841	87542945	.	-	.	ID=exon-NM_021462.4-8;Parent=rna-NM_021462.4;Dbxref=GeneID:17347,GenBank:NM_021462.4,MGI:MGI:894279;gbkey=mRNA;gene=Mknk2;product=MAP kinase-interacting serine/threonine kinase 2;tag=RefSeq Select;transcript_id=NM_021462.4;extra_copy_number=0
CM058250.1	Liftoff	exon	87543173	87543246	.	-	.	ID=exon-NM_021462.4-7;Parent=rna-NM_021462.4;Dbxref=GeneID:17347,GenBank:NM_021462.4,MGI:MGI:894279;gbkey=mRNA;gene=Mknk2;product=MAP kinase-interacting serine/threonine kinase 2;tag=RefSeq Select;transcript_id=NM_021462.4;extra_copy_number=0
CM058250.1	Liftoff	exon	87543439	87543518	.	-	.	ID=exon-NM_021462.4-6;Parent=rna-NM_021462.4;Dbxref=GeneID:17347,GenBank:NM_021462.4,MGI:MGI:894279;gbkey=mRNA;gene=Mknk2;product=MAP kinase-interacting serine/threonine kinase 2;tag=RefSeq Select;transcript_id=NM_021462.4;extra_copy_number=0
CM058250.1	Liftoff	exon	87545103	87545200	.	-	.	ID=exon-NM_021462.4-5;Parent=rna-NM_021462.4;Dbxref=GeneID:17347,GenBank:NM_021462.4,MGI:MGI:894279;gbkey=mRNA;gene=Mknk2;product=MAP kinase-interacting serine/threonine kinase 2;tag=RefSeq Select;transcript_id=NM_021462.4;extra_copy_number=0
CM058250.1	Liftoff	exon	87545280	87545381	.	-	.	ID=exon-NM_021462.4-4;Parent=rna-NM_021462.4;Dbxref=GeneID:17347,GenBank:NM_021462.4,MGI:MGI:894279;gbkey=mRNA;gene=Mknk2;product=MAP kinase-interacting serine/threonine kinase 2;tag=RefSeq Select;transcript_id=NM_021462.4;extra_copy_number=0
CM058250.1	Liftoff	exon	87545472	87545559	.	-	.	ID=exon-NM_021462.4-3;Parent=rna-NM_021462.4;Dbxref=GeneID:17347,GenBank:NM_021462.4,MGI:MGI:894279;gbkey=mRNA;gene=Mknk2;product=MAP kinase-interacting serine/threonine kinase 2;tag=RefSeq Select;transcript_id=NM_021462.4;extra_copy_number=0
CM058250.1	Liftoff	exon	87549368	87549484	.	-	.	ID=exon-NM_021462.4-2;Parent=rna-NM_021462.4;Dbxref=GeneID:17347,GenBank:NM_021462.4,MGI:MGI:894279;gbkey=mRNA;gene=Mknk2;product=MAP kinase-interacting serine/threonine kinase 2;tag=RefSeq Select;transcript_id=NM_021462.4;extra_copy_number=0
CM058250.1	Liftoff	exon	87549625	87549837	.	-	.	ID=exon-NM_021462.4-1;Parent=rna-NM_021462.4;Dbxref=GeneID:17347,GenBank:NM_021462.4,MGI:MGI:894279;gbkey=mRNA;gene=Mknk2;product=MAP kinase-interacting serine/threonine kinase 2;tag=RefSeq Select;transcript_id=NM_021462.4;extra_copy_number=0
CM058250.1	Liftoff	CDS	87540650	87540875	.	-	.	ID=cds-NP_067437.2;Parent=rna-NM_021462.4;Dbxref=CCDS:CCDS24030.2,GeneID:17347,GenBank:NP_067437.2,MGI:MGI:894279;Name=NP_067437.2;gbkey=CDS;gene=Mknk2;product=MAP kinase-interacting serine/threonine-protein kinase 2;protein_id=NP_067437.2;tag=RefSeq Select;extra_copy_number=0
CM058250.1	Liftoff	CDS	87541156	87541199	.	-	.	ID=cds-NP_067437.2;Parent=rna-NM_021462.4;Dbxref=CCDS:CCDS24030.2,GeneID:17347,GenBank:NP_067437.2,MGI:MGI:894279;Name=NP_067437.2;gbkey=CDS;gene=Mknk2;product=MAP kinase-interacting serine/threonine-protein kinase 2;protein_id=NP_067437.2;tag=RefSeq Select;extra_copy_number=0
CM058250.1	Liftoff	CDS	87541509	87541673	.	-	.	ID=cds-NP_067437.2;Parent=rna-NM_021462.4;Dbxref=CCDS:CCDS24030.2,GeneID:17347,GenBank:NP_067437.2,MGI:MGI:894279;Name=NP_067437.2;gbkey=CDS;gene=Mknk2;product=MAP kinase-interacting serine/threonine-protein kinase 2;protein_id=NP_067437.2;tag=RefSeq Select;extra_copy_number=0
CM058250.1	Liftoff	CDS	87542065	87542259	.	-	.	ID=cds-NP_067437.2;Parent=rna-NM_021462.4;Dbxref=CCDS:CCDS24030.2,GeneID:17347,GenBank:NP_067437.2,MGI:MGI:894279;Name=NP_067437.2;gbkey=CDS;gene=Mknk2;product=MAP kinase-interacting serine/threonine-protein kinase 2;protein_id=NP_067437.2;tag=RefSeq Select;extra_copy_number=0
CM058250.1	Liftoff	CDS	87542488	87542583	.	-	.	ID=cds-NP_067437.2;Parent=rna-NM_021462.4;Dbxref=CCDS:CCDS24030.2,GeneID:17347,GenBank:NP_067437.2,MGI:MGI:894279;Name=NP_067437.2;gbkey=CDS;gene=Mknk2;product=MAP kinase-interacting serine/threonine-protein kinase 2;protein_id=NP_067437.2;tag=RefSeq Select;extra_copy_number=0
CM058250.1	Liftoff	CDS	87542698	87542753	.	-	.	ID=cds-NP_067437.2;Parent=rna-NM_021462.4;Dbxref=CCDS:CCDS24030.2,GeneID:17347,GenBank:NP_067437.2,MGI:MGI:894279;Name=NP_067437.2;gbkey=CDS;gene=Mknk2;product=MAP kinase-interacting serine/threonine-protein kinase 2;protein_id=NP_067437.2;tag=RefSeq Select;extra_copy_number=0
CM058250.1	Liftoff	CDS	87542841	87542945	.	-	.	ID=cds-NP_067437.2;Parent=rna-NM_021462.4;Dbxref=CCDS:CCDS24030.2,GeneID:17347,GenBank:NP_067437.2,MGI:MGI:894279;Name=NP_067437.2;gbkey=CDS;gene=Mknk2;product=MAP kinase-interacting serine/threonine-protein kinase 2;protein_id=NP_067437.2;tag=RefSeq Select;extra_copy_number=0
CM058250.1	Liftoff	CDS	87543173	87543246	.	-	.	ID=cds-NP_067437.2;Parent=rna-NM_021462.4;Dbxref=CCDS:CCDS24030.2,GeneID:17347,GenBank:NP_067437.2,MGI:MGI:894279;Name=NP_067437.2;gbkey=CDS;gene=Mknk2;product=MAP kinase-interacting serine/threonine-protein kinase 2;protein_id=NP_067437.2;tag=RefSeq Select;extra_copy_number=0
CM058250.1	Liftoff	CDS	87543439	87543518	.	-	.	ID=cds-NP_067437.2;Parent=rna-NM_021462.4;Dbxref=CCDS:CCDS24030.2,GeneID:17347,GenBank:NP_067437.2,MGI:MGI:894279;Name=NP_067437.2;gbkey=CDS;gene=Mknk2;product=MAP kinase-interacting serine/threonine-protein kinase 2;protein_id=NP_067437.2;tag=RefSeq Select;extra_copy_number=0
CM058250.1	Liftoff	CDS	87545103	87545200	.	-	.	ID=cds-NP_067437.2;Parent=rna-NM_021462.4;Dbxref=CCDS:CCDS24030.2,GeneID:17347,GenBank:NP_067437.2,MGI:MGI:894279;Name=NP_067437.2;gbkey=CDS;gene=Mknk2;product=MAP kinase-interacting serine/threonine-protein kinase 2;protein_id=NP_067437.2;tag=RefSeq Select;extra_copy_number=0
CM058250.1	Liftoff	CDS	87545280	87545381	.	-	.	ID=cds-NP_067437.2;Parent=rna-NM_021462.4;Dbxref=CCDS:CCDS24030.2,GeneID:17347,GenBank:NP_067437.2,MGI:MGI:894279;Name=NP_067437.2;gbkey=CDS;gene=Mknk2;product=MAP kinase-interacting serine/threonine-protein kinase 2;protein_id=NP_067437.2;tag=RefSeq Select;extra_copy_number=0
CM058250.1	Liftoff	CDS	87545472	87545559	.	-	.	ID=cds-NP_067437.2;Parent=rna-NM_021462.4;Dbxref=CCDS:CCDS24030.2,GeneID:17347,GenBank:NP_067437.2,MGI:MGI:894279;Name=NP_067437.2;gbkey=CDS;gene=Mknk2;product=MAP kinase-interacting serine/threonine-protein kinase 2;protein_id=NP_067437.2;tag=RefSeq Select;extra_copy_number=0
CM058250.1	Liftoff	CDS	87549368	87549418	.	-	.	ID=cds-NP_067437.2;Parent=rna-NM_021462.4;Dbxref=CCDS:CCDS24030.2,GeneID:17347,GenBank:NP_067437.2,MGI:MGI:894279;Name=NP_067437.2;gbkey=CDS;gene=Mknk2;product=MAP kinase-interacting serine/threonine-protein kinase 2;protein_id=NP_067437.2;tag=RefSeq Select;extra_copy_number=0
CM058250.1	Liftoff	mRNA	87538866	87549974	.	-	.	ID=rna-XM_006513316.3;Parent=gene-Mknk2;Dbxref=GeneID:17347,GenBank:XM_006513316.3,MGI:MGI:894279;Name=XM_006513316.3;gbkey=mRNA;gene=Mknk2;model_evidence=Supporting evidence includes similarity to: 34 mRNAs%2C 31 ESTs%2C 17 Proteins%2C 1392 long SRA reads%2C and 100%25 coverage of the annotated genomic feature by RNAseq alignments%2C including 58 samples with support for all annotated introns;product=MAP kinase-interacting serine/threonine kinase 2%2C transcript variant X1;transcript_id=XM_006513316.3;matches_ref_protein=True;valid_ORF=True;extra_copy_number=0
CM058250.1	Liftoff	exon	87538866	87540875	.	-	.	ID=exon-XM_006513316.3-14;Parent=rna-XM_006513316.3;Dbxref=GeneID:17347,GenBank:XM_006513316.3,MGI:MGI:894279;gbkey=mRNA;gene=Mknk2;product=MAP kinase-interacting serine/threonine kinase 2%2C transcript variant X1;transcript_id=XM_006513316.3;extra_copy_number=0
CM058250.1	Liftoff	exon	87541156	87541199	.	-	.	ID=exon-XM_006513316.3-13;Parent=rna-XM_006513316.3;Dbxref=GeneID:17347,GenBank:XM_006513316.3,MGI:MGI:894279;gbkey=mRNA;gene=Mknk2;product=MAP kinase-interacting serine/threonine kinase 2%2C transcript variant X1;transcript_id=XM_006513316.3;extra_copy_number=0
CM058250.1	Liftoff	exon	87541509	87541673	.	-	.	ID=exon-XM_006513316.3-12;Parent=rna-XM_006513316.3;Dbxref=GeneID:17347,GenBank:XM_006513316.3,MGI:MGI:894279;gbkey=mRNA;gene=Mknk2;product=MAP kinase-interacting serine/threonine kinase 2%2C transcript variant X1;transcript_id=XM_006513316.3;extra_copy_number=0
CM058250.1	Liftoff	exon	87542065	87542259	.	-	.	ID=exon-XM_006513316.3-11;Parent=rna-XM_006513316.3;Dbxref=GeneID:17347,GenBank:XM_006513316.3,MGI:MGI:894279;gbkey=mRNA;gene=Mknk2;product=MAP kinase-interacting serine/threonine kinase 2%2C transcript variant X1;transcript_id=XM_006513316.3;extra_copy_number=0
CM058250.1	Liftoff	exon	87542488	87542583	.	-	.	ID=exon-XM_006513316.3-10;Parent=rna-XM_006513316.3;Dbxref=GeneID:17347,GenBank:XM_006513316.3,MGI:MGI:894279;gbkey=mRNA;gene=Mknk2;product=MAP kinase-interacting serine/threonine kinase 2%2C transcript variant X1;transcript_id=XM_006513316.3;extra_copy_number=0
CM058250.1	Liftoff	exon	87542698	87542753	.	-	.	ID=exon-XM_006513316.3-9;Parent=rna-XM_006513316.3;Dbxref=GeneID:17347,GenBank:XM_006513316.3,MGI:MGI:894279;gbkey=mRNA;gene=Mknk2;product=MAP kinase-interacting serine/threonine kinase 2%2C transcript variant X1;transcript_id=XM_006513316.3;extra_copy_number=0
CM058250.1	Liftoff	exon	87542841	87542945	.	-	.	ID=exon-XM_006513316.3-8;Parent=rna-XM_006513316.3;Dbxref=GeneID:17347,GenBank:XM_006513316.3,MGI:MGI:894279;gbkey=mRNA;gene=Mknk2;product=MAP kinase-interacting serine/threonine kinase 2%2C transcript variant X1;transcript_id=XM_006513316.3;extra_copy_number=0
CM058250.1	Liftoff	exon	87543173	87543246	.	-	.	ID=exon-XM_006513316.3-7;Parent=rna-XM_006513316.3;Dbxref=GeneID:17347,GenBank:XM_006513316.3,MGI:MGI:894279;gbkey=mRNA;gene=Mknk2;product=MAP kinase-interacting serine/threonine kinase 2%2C transcript variant X1;transcript_id=XM_006513316.3;extra_copy_number=0
CM058250.1	Liftoff	exon	87543439	87543518	.	-	.	ID=exon-XM_006513316.3-6;Parent=rna-XM_006513316.3;Dbxref=GeneID:17347,GenBank:XM_006513316.3,MGI:MGI:894279;gbkey=mRNA;gene=Mknk2;product=MAP kinase-interacting serine/threonine kinase 2%2C transcript variant X1;transcript_id=XM_006513316.3;extra_copy_number=0
CM058250.1	Liftoff	exon	87545103	87545200	.	-	.	ID=exon-XM_006513316.3-5;Parent=rna-XM_006513316.3;Dbxref=GeneID:17347,GenBank:XM_006513316.3,MGI:MGI:894279;gbkey=mRNA;gene=Mknk2;product=MAP kinase-interacting serine/threonine kinase 2%2C transcript variant X1;transcript_id=XM_006513316.3;extra_copy_number=0
CM058250.1	Liftoff	exon	87545280	87545381	.	-	.	ID=exon-XM_006513316.3-4;Parent=rna-XM_006513316.3;Dbxref=GeneID:17347,GenBank:XM_006513316.3,MGI:MGI:894279;gbkey=mRNA;gene=Mknk2;product=MAP kinase-interacting serine/threonine kinase 2%2C transcript variant X1;transcript_id=XM_006513316.3;extra_copy_number=0
CM058250.1	Liftoff	exon	87545472	87545559	.	-	.	ID=exon-XM_006513316.3-3;Parent=rna-XM_006513316.3;Dbxref=GeneID:17347,GenBank:XM_006513316.3,MGI:MGI:894279;gbkey=mRNA;gene=Mknk2;product=MAP kinase-interacting serine/threonine kinase 2%2C transcript variant X1;transcript_id=XM_006513316.3;extra_copy_number=0
CM058250.1	Liftoff	exon	87549368	87549484	.	-	.	ID=exon-XM_006513316.3-2;Parent=rna-XM_006513316.3;Dbxref=GeneID:17347,GenBank:XM_006513316.3,MGI:MGI:894279;gbkey=mRNA;gene=Mknk2;product=MAP kinase-interacting serine/threonine kinase 2%2C transcript variant X1;transcript_id=XM_006513316.3;extra_copy_number=0
CM058250.1	Liftoff	exon	87549667	87549974	.	-	.	ID=exon-XM_006513316.3-1;Parent=rna-XM_006513316.3;Dbxref=GeneID:17347,GenBank:XM_006513316.3,MGI:MGI:894279;gbkey=mRNA;gene=Mknk2;product=MAP kinase-interacting serine/threonine kinase 2%2C transcript variant X1;transcript_id=XM_006513316.3;extra_copy_number=0
CM058250.1	Liftoff	CDS	87540650	87540875	.	-	.	ID=cds-XP_006513379.1;Parent=rna-XM_006513316.3;Dbxref=GeneID:17347,GenBank:XP_006513379.1,MGI:MGI:894279;Name=XP_006513379.1;gbkey=CDS;gene=Mknk2;product=MAP kinase-interacting serine/threonine-protein kinase 2 isoform X1;protein_id=XP_006513379.1;extra_copy_number=0
CM058250.1	Liftoff	CDS	87541156	87541199	.	-	.	ID=cds-XP_006513379.1;Parent=rna-XM_006513316.3;Dbxref=GeneID:17347,GenBank:XP_006513379.1,MGI:MGI:894279;Name=XP_006513379.1;gbkey=CDS;gene=Mknk2;product=MAP kinase-interacting serine/threonine-protein kinase 2 isoform X1;protein_id=XP_006513379.1;extra_copy_number=0
CM058250.1	Liftoff	CDS	87541509	87541673	.	-	.	ID=cds-XP_006513379.1;Parent=rna-XM_006513316.3;Dbxref=GeneID:17347,GenBank:XP_006513379.1,MGI:MGI:894279;Name=XP_006513379.1;gbkey=CDS;gene=Mknk2;product=MAP kinase-interacting serine/threonine-protein kinase 2 isoform X1;protein_id=XP_006513379.1;extra_copy_number=0
CM058250.1	Liftoff	CDS	87542065	87542259	.	-	.	ID=cds-XP_006513379.1;Parent=rna-XM_006513316.3;Dbxref=GeneID:17347,GenBank:XP_006513379.1,MGI:MGI:894279;Name=XP_006513379.1;gbkey=CDS;gene=Mknk2;product=MAP kinase-interacting serine/threonine-protein kinase 2 isoform X1;protein_id=XP_006513379.1;extra_copy_number=0
CM058250.1	Liftoff	CDS	87542488	87542583	.	-	.	ID=cds-XP_006513379.1;Parent=rna-XM_006513316.3;Dbxref=GeneID:17347,GenBank:XP_006513379.1,MGI:MGI:894279;Name=XP_006513379.1;gbkey=CDS;gene=Mknk2;product=MAP kinase-interacting serine/threonine-protein kinase 2 isoform X1;protein_id=XP_006513379.1;extra_copy_number=0
CM058250.1	Liftoff	CDS	87542698	87542753	.	-	.	ID=cds-XP_006513379.1;Parent=rna-XM_006513316.3;Dbxref=GeneID:17347,GenBank:XP_006513379.1,MGI:MGI:894279;Name=XP_006513379.1;gbkey=CDS;gene=Mknk2;product=MAP kinase-interacting serine/threonine-protein kinase 2 isoform X1;protein_id=XP_006513379.1;extra_copy_number=0
CM058250.1	Liftoff	CDS	87542841	87542945	.	-	.	ID=cds-XP_006513379.1;Parent=rna-XM_006513316.3;Dbxref=GeneID:17347,GenBank:XP_006513379.1,MGI:MGI:894279;Name=XP_006513379.1;gbkey=CDS;gene=Mknk2;product=MAP kinase-interacting serine/threonine-protein kinase 2 isoform X1;protein_id=XP_006513379.1;extra_copy_number=0
CM058250.1	Liftoff	CDS	87543173	87543246	.	-	.	ID=cds-XP_006513379.1;Parent=rna-XM_006513316.3;Dbxref=GeneID:17347,GenBank:XP_006513379.1,MGI:MGI:894279;Name=XP_006513379.1;gbkey=CDS;gene=Mknk2;product=MAP kinase-interacting serine/threonine-protein kinase 2 isoform X1;protein_id=XP_006513379.1;extra_copy_number=0
CM058250.1	Liftoff	CDS	87543439	87543518	.	-	.	ID=cds-XP_006513379.1;Parent=rna-XM_006513316.3;Dbxref=GeneID:17347,GenBank:XP_006513379.1,MGI:MGI:894279;Name=XP_006513379.1;gbkey=CDS;gene=Mknk2;product=MAP kinase-interacting serine/threonine-protein kinase 2 isoform X1;protein_id=XP_006513379.1;extra_copy_number=0
CM058250.1	Liftoff	CDS	87545103	87545200	.	-	.	ID=cds-XP_006513379.1;Parent=rna-XM_006513316.3;Dbxref=GeneID:17347,GenBank:XP_006513379.1,MGI:MGI:894279;Name=XP_006513379.1;gbkey=CDS;gene=Mknk2;product=MAP kinase-interacting serine/threonine-protein kinase 2 isoform X1;protein_id=XP_006513379.1;extra_copy_number=0
CM058250.1	Liftoff	CDS	87545280	87545381	.	-	.	ID=cds-XP_006513379.1;Parent=rna-XM_006513316.3;Dbxref=GeneID:17347,GenBank:XP_006513379.1,MGI:MGI:894279;Name=XP_006513379.1;gbkey=CDS;gene=Mknk2;product=MAP kinase-interacting serine/threonine-protein kinase 2 isoform X1;protein_id=XP_006513379.1;extra_copy_number=0
CM058250.1	Liftoff	CDS	87545472	87545559	.	-	.	ID=cds-XP_006513379.1;Parent=rna-XM_006513316.3;Dbxref=GeneID:17347,GenBank:XP_006513379.1,MGI:MGI:894279;Name=XP_006513379.1;gbkey=CDS;gene=Mknk2;product=MAP kinase-interacting serine/threonine-protein kinase 2 isoform X1;protein_id=XP_006513379.1;extra_copy_number=0
CM058250.1	Liftoff	CDS	87549368	87549418	.	-	.	ID=cds-XP_006513379.1;Parent=rna-XM_006513316.3;Dbxref=GeneID:17347,GenBank:XP_006513379.1,MGI:MGI:894279;Name=XP_006513379.1;gbkey=CDS;gene=Mknk2;product=MAP kinase-interacting serine/threonine-protein kinase 2 isoform X1;protein_id=XP_006513379.1;extra_copy_number=0
CM058250.1	Liftoff	mRNA	87538866	87549832	.	-	.	ID=rna-XM_017313824.3;Parent=gene-Mknk2;Dbxref=GeneID:17347,GenBank:XM_017313824.3,MGI:MGI:894279;Name=XM_017313824.3;gbkey=mRNA;gene=Mknk2;model_evidence=Supporting evidence includes similarity to: 32 mRNAs%2C 30 ESTs%2C 11 Proteins%2C 1306 long SRA reads%2C and 100%25 coverage of the annotated genomic feature by RNAseq alignments%2C including 52 samples with support for all annotated introns;product=MAP kinase-interacting serine/threonine kinase 2%2C transcript variant X3;transcript_id=XM_017313824.3;matches_ref_protein=True;valid_ORF=True;extra_copy_number=0
CM058250.1	Liftoff	exon	87538866	87540875	.	-	.	ID=exon-XM_017313824.3-14;Parent=rna-XM_017313824.3;Dbxref=GeneID:17347,GenBank:XM_017313824.3,MGI:MGI:894279;gbkey=mRNA;gene=Mknk2;product=MAP kinase-interacting serine/threonine kinase 2%2C transcript variant X3;transcript_id=XM_017313824.3;extra_copy_number=0
CM058250.1	Liftoff	exon	87541156	87541199	.	-	.	ID=exon-XM_017313824.3-13;Parent=rna-XM_017313824.3;Dbxref=GeneID:17347,GenBank:XM_017313824.3,MGI:MGI:894279;gbkey=mRNA;gene=Mknk2;product=MAP kinase-interacting serine/threonine kinase 2%2C transcript variant X3;transcript_id=XM_017313824.3;extra_copy_number=0
CM058250.1	Liftoff	exon	87541509	87541673	.	-	.	ID=exon-XM_017313824.3-12;Parent=rna-XM_017313824.3;Dbxref=GeneID:17347,GenBank:XM_017313824.3,MGI:MGI:894279;gbkey=mRNA;gene=Mknk2;product=MAP kinase-interacting serine/threonine kinase 2%2C transcript variant X3;transcript_id=XM_017313824.3;extra_copy_number=0
CM058250.1	Liftoff	exon	87542065	87542259	.	-	.	ID=exon-XM_017313824.3-11;Parent=rna-XM_017313824.3;Dbxref=GeneID:17347,GenBank:XM_017313824.3,MGI:MGI:894279;gbkey=mRNA;gene=Mknk2;product=MAP kinase-interacting serine/threonine kinase 2%2C transcript variant X3;transcript_id=XM_017313824.3;extra_copy_number=0
CM058250.1	Liftoff	exon	87542488	87542583	.	-	.	ID=exon-XM_017313824.3-10;Parent=rna-XM_017313824.3;Dbxref=GeneID:17347,GenBank:XM_017313824.3,MGI:MGI:894279;gbkey=mRNA;gene=Mknk2;product=MAP kinase-interacting serine/threonine kinase 2%2C transcript variant X3;transcript_id=XM_017313824.3;extra_copy_number=0
CM058250.1	Liftoff	exon	87542698	87542753	.	-	.	ID=exon-XM_017313824.3-9;Parent=rna-XM_017313824.3;Dbxref=GeneID:17347,GenBank:XM_017313824.3,MGI:MGI:894279;gbkey=mRNA;gene=Mknk2;product=MAP kinase-interacting serine/threonine kinase 2%2C transcript variant X3;transcript_id=XM_017313824.3;extra_copy_number=0
CM058250.1	Liftoff	exon	87542841	87542945	.	-	.	ID=exon-XM_017313824.3-8;Parent=rna-XM_017313824.3;Dbxref=GeneID:17347,GenBank:XM_017313824.3,MGI:MGI:894279;gbkey=mRNA;gene=Mknk2;product=MAP kinase-interacting serine/threonine kinase 2%2C transcript variant X3;transcript_id=XM_017313824.3;extra_copy_number=0
CM058250.1	Liftoff	exon	87543173	87543246	.	-	.	ID=exon-XM_017313824.3-7;Parent=rna-XM_017313824.3;Dbxref=GeneID:17347,GenBank:XM_017313824.3,MGI:MGI:894279;gbkey=mRNA;gene=Mknk2;product=MAP kinase-interacting serine/threonine kinase 2%2C transcript variant X3;transcript_id=XM_017313824.3;extra_copy_number=0
CM058250.1	Liftoff	exon	87543439	87543518	.	-	.	ID=exon-XM_017313824.3-6;Parent=rna-XM_017313824.3;Dbxref=GeneID:17347,GenBank:XM_017313824.3,MGI:MGI:894279;gbkey=mRNA;gene=Mknk2;product=MAP kinase-interacting serine/threonine kinase 2%2C transcript variant X3;transcript_id=XM_017313824.3;extra_copy_number=0
CM058250.1	Liftoff	exon	87545103	87545200	.	-	.	ID=exon-XM_017313824.3-5;Parent=rna-XM_017313824.3;Dbxref=GeneID:17347,GenBank:XM_017313824.3,MGI:MGI:894279;gbkey=mRNA;gene=Mknk2;product=MAP kinase-interacting serine/threonine kinase 2%2C transcript variant X3;transcript_id=XM_017313824.3;extra_copy_number=0
CM058250.1	Liftoff	exon	87545280	87545381	.	-	.	ID=exon-XM_017313824.3-4;Parent=rna-XM_017313824.3;Dbxref=GeneID:17347,GenBank:XM_017313824.3,MGI:MGI:894279;gbkey=mRNA;gene=Mknk2;product=MAP kinase-interacting serine/threonine kinase 2%2C transcript variant X3;transcript_id=XM_017313824.3;extra_copy_number=0
CM058250.1	Liftoff	exon	87545472	87545618	.	-	.	ID=exon-XM_017313824.3-3;Parent=rna-XM_017313824.3;Dbxref=GeneID:17347,GenBank:XM_017313824.3,MGI:MGI:894279;gbkey=mRNA;gene=Mknk2;product=MAP kinase-interacting serine/threonine kinase 2%2C transcript variant X3;transcript_id=XM_017313824.3;extra_copy_number=0
CM058250.1	Liftoff	exon	87549368	87549484	.	-	.	ID=exon-XM_017313824.3-2;Parent=rna-XM_017313824.3;Dbxref=GeneID:17347,GenBank:XM_017313824.3,MGI:MGI:894279;gbkey=mRNA;gene=Mknk2;product=MAP kinase-interacting serine/threonine kinase 2%2C transcript variant X3;transcript_id=XM_017313824.3;extra_copy_number=0
CM058250.1	Liftoff	exon	87549625	87549832	.	-	.	ID=exon-XM_017313824.3-1;Parent=rna-XM_017313824.3;Dbxref=GeneID:17347,GenBank:XM_017313824.3,MGI:MGI:894279;gbkey=mRNA;gene=Mknk2;product=MAP kinase-interacting serine/threonine kinase 2%2C transcript variant X3;transcript_id=XM_017313824.3;extra_copy_number=0
CM058250.1	Liftoff	CDS	87540650	87540875	.	-	.	ID=cds-XP_017169313.1;Parent=rna-XM_017313824.3;Dbxref=GeneID:17347,GenBank:XP_017169313.1,MGI:MGI:894279;Name=XP_017169313.1;gbkey=CDS;gene=Mknk2;product=MAP kinase-interacting serine/threonine-protein kinase 2 isoform X2;protein_id=XP_017169313.1;extra_copy_number=0
CM058250.1	Liftoff	CDS	87541156	87541199	.	-	.	ID=cds-XP_017169313.1;Parent=rna-XM_017313824.3;Dbxref=GeneID:17347,GenBank:XP_017169313.1,MGI:MGI:894279;Name=XP_017169313.1;gbkey=CDS;gene=Mknk2;product=MAP kinase-interacting serine/threonine-protein kinase 2 isoform X2;protein_id=XP_017169313.1;extra_copy_number=0
CM058250.1	Liftoff	CDS	87541509	87541673	.	-	.	ID=cds-XP_017169313.1;Parent=rna-XM_017313824.3;Dbxref=GeneID:17347,GenBank:XP_017169313.1,MGI:MGI:894279;Name=XP_017169313.1;gbkey=CDS;gene=Mknk2;product=MAP kinase-interacting serine/threonine-protein kinase 2 isoform X2;protein_id=XP_017169313.1;extra_copy_number=0
CM058250.1	Liftoff	CDS	87542065	87542259	.	-	.	ID=cds-XP_017169313.1;Parent=rna-XM_017313824.3;Dbxref=GeneID:17347,GenBank:XP_017169313.1,MGI:MGI:894279;Name=XP_017169313.1;gbkey=CDS;gene=Mknk2;product=MAP kinase-interacting serine/threonine-protein kinase 2 isoform X2;protein_id=XP_017169313.1;extra_copy_number=0
CM058250.1	Liftoff	CDS	87542488	87542583	.	-	.	ID=cds-XP_017169313.1;Parent=rna-XM_017313824.3;Dbxref=GeneID:17347,GenBank:XP_017169313.1,MGI:MGI:894279;Name=XP_017169313.1;gbkey=CDS;gene=Mknk2;product=MAP kinase-interacting serine/threonine-protein kinase 2 isoform X2;protein_id=XP_017169313.1;extra_copy_number=0
CM058250.1	Liftoff	CDS	87542698	87542753	.	-	.	ID=cds-XP_017169313.1;Parent=rna-XM_017313824.3;Dbxref=GeneID:17347,GenBank:XP_017169313.1,MGI:MGI:894279;Name=XP_017169313.1;gbkey=CDS;gene=Mknk2;product=MAP kinase-interacting serine/threonine-protein kinase 2 isoform X2;protein_id=XP_017169313.1;extra_copy_number=0
CM058250.1	Liftoff	CDS	87542841	87542945	.	-	.	ID=cds-XP_017169313.1;Parent=rna-XM_017313824.3;Dbxref=GeneID:17347,GenBank:XP_017169313.1,MGI:MGI:894279;Name=XP_017169313.1;gbkey=CDS;gene=Mknk2;product=MAP kinase-interacting serine/threonine-protein kinase 2 isoform X2;protein_id=XP_017169313.1;extra_copy_number=0
CM058250.1	Liftoff	CDS	87543173	87543246	.	-	.	ID=cds-XP_017169313.1;Parent=rna-XM_017313824.3;Dbxref=GeneID:17347,GenBank:XP_017169313.1,MGI:MGI:894279;Name=XP_017169313.1;gbkey=CDS;gene=Mknk2;product=MAP kinase-interacting serine/threonine-protein kinase 2 isoform X2;protein_id=XP_017169313.1;extra_copy_number=0
CM058250.1	Liftoff	CDS	87543439	87543518	.	-	.	ID=cds-XP_017169313.1;Parent=rna-XM_017313824.3;Dbxref=GeneID:17347,GenBank:XP_017169313.1,MGI:MGI:894279;Name=XP_017169313.1;gbkey=CDS;gene=Mknk2;product=MAP kinase-interacting serine/threonine-protein kinase 2 isoform X2;protein_id=XP_017169313.1;extra_copy_number=0
CM058250.1	Liftoff	CDS	87545103	87545200	.	-	.	ID=cds-XP_017169313.1;Parent=rna-XM_017313824.3;Dbxref=GeneID:17347,GenBank:XP_017169313.1,MGI:MGI:894279;Name=XP_017169313.1;gbkey=CDS;gene=Mknk2;product=MAP kinase-interacting serine/threonine-protein kinase 2 isoform X2;protein_id=XP_017169313.1;extra_copy_number=0
CM058250.1	Liftoff	CDS	87545280	87545379	.	-	.	ID=cds-XP_017169313.1;Parent=rna-XM_017313824.3;Dbxref=GeneID:17347,GenBank:XP_017169313.1,MGI:MGI:894279;Name=XP_017169313.1;gbkey=CDS;gene=Mknk2;product=MAP kinase-interacting serine/threonine-protein kinase 2 isoform X2;protein_id=XP_017169313.1;extra_copy_number=0
CM058250.1	Liftoff	mRNA	87538866	87549834	.	-	.	ID=rna-XM_036155662.1;Parent=gene-Mknk2;Dbxref=GeneID:17347,GenBank:XM_036155662.1,MGI:MGI:894279;Name=XM_036155662.1;gbkey=mRNA;gene=Mknk2;model_evidence=Supporting evidence includes similarity to: 32 mRNAs%2C 30 ESTs%2C 11 Proteins%2C 1304 long SRA reads%2C and 100%25 coverage of the annotated genomic feature by RNAseq alignments%2C including 56 samples with support for all annotated introns;product=MAP kinase-interacting serine/threonine kinase 2%2C transcript variant X2;transcript_id=XM_036155662.1;matches_ref_protein=True;valid_ORF=True;extra_copy_number=0
CM058250.1	Liftoff	exon	87538866	87540875	.	-	.	ID=exon-XM_036155662.1-14;Parent=rna-XM_036155662.1;Dbxref=GeneID:17347,GenBank:XM_036155662.1,MGI:MGI:894279;gbkey=mRNA;gene=Mknk2;product=MAP kinase-interacting serine/threonine kinase 2%2C transcript variant X2;transcript_id=XM_036155662.1;extra_copy_number=0
CM058250.1	Liftoff	exon	87541156	87541199	.	-	.	ID=exon-XM_036155662.1-13;Parent=rna-XM_036155662.1;Dbxref=GeneID:17347,GenBank:XM_036155662.1,MGI:MGI:894279;gbkey=mRNA;gene=Mknk2;product=MAP kinase-interacting serine/threonine kinase 2%2C transcript variant X2;transcript_id=XM_036155662.1;extra_copy_number=0
CM058250.1	Liftoff	exon	87541509	87541673	.	-	.	ID=exon-XM_036155662.1-12;Parent=rna-XM_036155662.1;Dbxref=GeneID:17347,GenBank:XM_036155662.1,MGI:MGI:894279;gbkey=mRNA;gene=Mknk2;product=MAP kinase-interacting serine/threonine kinase 2%2C transcript variant X2;transcript_id=XM_036155662.1;extra_copy_number=0
CM058250.1	Liftoff	exon	87542065	87542259	.	-	.	ID=exon-XM_036155662.1-11;Parent=rna-XM_036155662.1;Dbxref=GeneID:17347,GenBank:XM_036155662.1,MGI:MGI:894279;gbkey=mRNA;gene=Mknk2;product=MAP kinase-interacting serine/threonine kinase 2%2C transcript variant X2;transcript_id=XM_036155662.1;extra_copy_number=0
CM058250.1	Liftoff	exon	87542488	87542583	.	-	.	ID=exon-XM_036155662.1-10;Parent=rna-XM_036155662.1;Dbxref=GeneID:17347,GenBank:XM_036155662.1,MGI:MGI:894279;gbkey=mRNA;gene=Mknk2;product=MAP kinase-interacting serine/threonine kinase 2%2C transcript variant X2;transcript_id=XM_036155662.1;extra_copy_number=0
CM058250.1	Liftoff	exon	87542698	87542753	.	-	.	ID=exon-XM_036155662.1-9;Parent=rna-XM_036155662.1;Dbxref=GeneID:17347,GenBank:XM_036155662.1,MGI:MGI:894279;gbkey=mRNA;gene=Mknk2;product=MAP kinase-interacting serine/threonine kinase 2%2C transcript variant X2;transcript_id=XM_036155662.1;extra_copy_number=0
CM058250.1	Liftoff	exon	87542841	87542945	.	-	.	ID=exon-XM_036155662.1-8;Parent=rna-XM_036155662.1;Dbxref=GeneID:17347,GenBank:XM_036155662.1,MGI:MGI:894279;gbkey=mRNA;gene=Mknk2;product=MAP kinase-interacting serine/threonine kinase 2%2C transcript variant X2;transcript_id=XM_036155662.1;extra_copy_number=0
CM058250.1	Liftoff	exon	87543173	87543246	.	-	.	ID=exon-XM_036155662.1-7;Parent=rna-XM_036155662.1;Dbxref=GeneID:17347,GenBank:XM_036155662.1,MGI:MGI:894279;gbkey=mRNA;gene=Mknk2;product=MAP kinase-interacting serine/threonine kinase 2%2C transcript variant X2;transcript_id=XM_036155662.1;extra_copy_number=0
CM058250.1	Liftoff	exon	87543439	87543518	.	-	.	ID=exon-XM_036155662.1-6;Parent=rna-XM_036155662.1;Dbxref=GeneID:17347,GenBank:XM_036155662.1,MGI:MGI:894279;gbkey=mRNA;gene=Mknk2;product=MAP kinase-interacting serine/threonine kinase 2%2C transcript variant X2;transcript_id=XM_036155662.1;extra_copy_number=0
CM058250.1	Liftoff	exon	87545103	87545200	.	-	.	ID=exon-XM_036155662.1-5;Parent=rna-XM_036155662.1;Dbxref=GeneID:17347,GenBank:XM_036155662.1,MGI:MGI:894279;gbkey=mRNA;gene=Mknk2;product=MAP kinase-interacting serine/threonine kinase 2%2C transcript variant X2;transcript_id=XM_036155662.1;extra_copy_number=0
CM058250.1	Liftoff	exon	87545280	87545381	.	-	.	ID=exon-XM_036155662.1-4;Parent=rna-XM_036155662.1;Dbxref=GeneID:17347,GenBank:XM_036155662.1,MGI:MGI:894279;gbkey=mRNA;gene=Mknk2;product=MAP kinase-interacting serine/threonine kinase 2%2C transcript variant X2;transcript_id=XM_036155662.1;extra_copy_number=0
CM058250.1	Liftoff	exon	87545472	87545618	.	-	.	ID=exon-XM_036155662.1-3;Parent=rna-XM_036155662.1;Dbxref=GeneID:17347,GenBank:XM_036155662.1,MGI:MGI:894279;gbkey=mRNA;gene=Mknk2;product=MAP kinase-interacting serine/threonine kinase 2%2C transcript variant X2;transcript_id=XM_036155662.1;extra_copy_number=0
CM058250.1	Liftoff	exon	87549368	87549484	.	-	.	ID=exon-XM_036155662.1-2;Parent=rna-XM_036155662.1;Dbxref=GeneID:17347,GenBank:XM_036155662.1,MGI:MGI:894279;gbkey=mRNA;gene=Mknk2;product=MAP kinase-interacting serine/threonine kinase 2%2C transcript variant X2;transcript_id=XM_036155662.1;extra_copy_number=0
CM058250.1	Liftoff	exon	87549667	87549834	.	-	.	ID=exon-XM_036155662.1-1;Parent=rna-XM_036155662.1;Dbxref=GeneID:17347,GenBank:XM_036155662.1,MGI:MGI:894279;gbkey=mRNA;gene=Mknk2;product=MAP kinase-interacting serine/threonine kinase 2%2C transcript variant X2;transcript_id=XM_036155662.1;extra_copy_number=0
CM058250.1	Liftoff	CDS	87540650	87540875	.	-	.	ID=cds-XP_036011555.1;Parent=rna-XM_036155662.1;Dbxref=GeneID:17347,GenBank:XP_036011555.1,MGI:MGI:894279;Name=XP_036011555.1;gbkey=CDS;gene=Mknk2;product=MAP kinase-interacting serine/threonine-protein kinase 2 isoform X2;protein_id=XP_036011555.1;extra_copy_number=0
CM058250.1	Liftoff	CDS	87541156	87541199	.	-	.	ID=cds-XP_036011555.1;Parent=rna-XM_036155662.1;Dbxref=GeneID:17347,GenBank:XP_036011555.1,MGI:MGI:894279;Name=XP_036011555.1;gbkey=CDS;gene=Mknk2;product=MAP kinase-interacting serine/threonine-protein kinase 2 isoform X2;protein_id=XP_036011555.1;extra_copy_number=0
CM058250.1	Liftoff	CDS	87541509	87541673	.	-	.	ID=cds-XP_036011555.1;Parent=rna-XM_036155662.1;Dbxref=GeneID:17347,GenBank:XP_036011555.1,MGI:MGI:894279;Name=XP_036011555.1;gbkey=CDS;gene=Mknk2;product=MAP kinase-interacting serine/threonine-protein kinase 2 isoform X2;protein_id=XP_036011555.1;extra_copy_number=0
CM058250.1	Liftoff	CDS	87542065	87542259	.	-	.	ID=cds-XP_036011555.1;Parent=rna-XM_036155662.1;Dbxref=GeneID:17347,GenBank:XP_036011555.1,MGI:MGI:894279;Name=XP_036011555.1;gbkey=CDS;gene=Mknk2;product=MAP kinase-interacting serine/threonine-protein kinase 2 isoform X2;protein_id=XP_036011555.1;extra_copy_number=0
CM058250.1	Liftoff	CDS	87542488	87542583	.	-	.	ID=cds-XP_036011555.1;Parent=rna-XM_036155662.1;Dbxref=GeneID:17347,GenBank:XP_036011555.1,MGI:MGI:894279;Name=XP_036011555.1;gbkey=CDS;gene=Mknk2;product=MAP kinase-interacting serine/threonine-protein kinase 2 isoform X2;protein_id=XP_036011555.1;extra_copy_number=0
CM058250.1	Liftoff	CDS	87542698	87542753	.	-	.	ID=cds-XP_036011555.1;Parent=rna-XM_036155662.1;Dbxref=GeneID:17347,GenBank:XP_036011555.1,MGI:MGI:894279;Name=XP_036011555.1;gbkey=CDS;gene=Mknk2;product=MAP kinase-interacting serine/threonine-protein kinase 2 isoform X2;protein_id=XP_036011555.1;extra_copy_number=0
CM058250.1	Liftoff	CDS	87542841	87542945	.	-	.	ID=cds-XP_036011555.1;Parent=rna-XM_036155662.1;Dbxref=GeneID:17347,GenBank:XP_036011555.1,MGI:MGI:894279;Name=XP_036011555.1;gbkey=CDS;gene=Mknk2;product=MAP kinase-interacting serine/threonine-protein kinase 2 isoform X2;protein_id=XP_036011555.1;extra_copy_number=0
CM058250.1	Liftoff	CDS	87543173	87543246	.	-	.	ID=cds-XP_036011555.1;Parent=rna-XM_036155662.1;Dbxref=GeneID:17347,GenBank:XP_036011555.1,MGI:MGI:894279;Name=XP_036011555.1;gbkey=CDS;gene=Mknk2;product=MAP kinase-interacting serine/threonine-protein kinase 2 isoform X2;protein_id=XP_036011555.1;extra_copy_number=0
CM058250.1	Liftoff	CDS	87543439	87543518	.	-	.	ID=cds-XP_036011555.1;Parent=rna-XM_036155662.1;Dbxref=GeneID:17347,GenBank:XP_036011555.1,MGI:MGI:894279;Name=XP_036011555.1;gbkey=CDS;gene=Mknk2;product=MAP kinase-interacting serine/threonine-protein kinase 2 isoform X2;protein_id=XP_036011555.1;extra_copy_number=0
CM058250.1	Liftoff	CDS	87545103	87545200	.	-	.	ID=cds-XP_036011555.1;Parent=rna-XM_036155662.1;Dbxref=GeneID:17347,GenBank:XP_036011555.1,MGI:MGI:894279;Name=XP_036011555.1;gbkey=CDS;gene=Mknk2;product=MAP kinase-interacting serine/threonine-protein kinase 2 isoform X2;protein_id=XP_036011555.1;extra_copy_number=0
CM058250.1	Liftoff	CDS	87545280	87545379	.	-	.	ID=cds-XP_036011555.1;Parent=rna-XM_036155662.1;Dbxref=GeneID:17347,GenBank:XP_036011555.1,MGI:MGI:894279;Name=XP_036011555.1;gbkey=CDS;gene=Mknk2;product=MAP kinase-interacting serine/threonine-protein kinase 2 isoform X2;protein_id=XP_036011555.1;extra_copy_number=0
CM058250.1	Liftoff	mRNA	87538866	87549832	.	-	.	ID=rna-XM_036155663.1;Parent=gene-Mknk2;Dbxref=GeneID:17347,GenBank:XM_036155663.1,MGI:MGI:894279;Name=XM_036155663.1;gbkey=mRNA;gene=Mknk2;model_evidence=Supporting evidence includes similarity to: 28 mRNAs%2C 26 ESTs%2C 11 Proteins%2C 1290 long SRA reads%2C and 100%25 coverage of the annotated genomic feature by RNAseq alignments%2C including 51 samples with support for all annotated introns;product=MAP kinase-interacting serine/threonine kinase 2%2C transcript variant X4;transcript_id=XM_036155663.1;matches_ref_protein=True;valid_ORF=True;extra_copy_number=0
CM058250.1	Liftoff	exon	87538866	87540875	.	-	.	ID=exon-XM_036155663.1-13;Parent=rna-XM_036155663.1;Dbxref=GeneID:17347,GenBank:XM_036155663.1,MGI:MGI:894279;gbkey=mRNA;gene=Mknk2;product=MAP kinase-interacting serine/threonine kinase 2%2C transcript variant X4;transcript_id=XM_036155663.1;extra_copy_number=0
CM058250.1	Liftoff	exon	87541156	87541199	.	-	.	ID=exon-XM_036155663.1-12;Parent=rna-XM_036155663.1;Dbxref=GeneID:17347,GenBank:XM_036155663.1,MGI:MGI:894279;gbkey=mRNA;gene=Mknk2;product=MAP kinase-interacting serine/threonine kinase 2%2C transcript variant X4;transcript_id=XM_036155663.1;extra_copy_number=0
CM058250.1	Liftoff	exon	87541509	87541673	.	-	.	ID=exon-XM_036155663.1-11;Parent=rna-XM_036155663.1;Dbxref=GeneID:17347,GenBank:XM_036155663.1,MGI:MGI:894279;gbkey=mRNA;gene=Mknk2;product=MAP kinase-interacting serine/threonine kinase 2%2C transcript variant X4;transcript_id=XM_036155663.1;extra_copy_number=0
CM058250.1	Liftoff	exon	87542065	87542259	.	-	.	ID=exon-XM_036155663.1-10;Parent=rna-XM_036155663.1;Dbxref=GeneID:17347,GenBank:XM_036155663.1,MGI:MGI:894279;gbkey=mRNA;gene=Mknk2;product=MAP kinase-interacting serine/threonine kinase 2%2C transcript variant X4;transcript_id=XM_036155663.1;extra_copy_number=0
CM058250.1	Liftoff	exon	87542488	87542583	.	-	.	ID=exon-XM_036155663.1-9;Parent=rna-XM_036155663.1;Dbxref=GeneID:17347,GenBank:XM_036155663.1,MGI:MGI:894279;gbkey=mRNA;gene=Mknk2;product=MAP kinase-interacting serine/threonine kinase 2%2C transcript variant X4;transcript_id=XM_036155663.1;extra_copy_number=0
CM058250.1	Liftoff	exon	87542698	87542753	.	-	.	ID=exon-XM_036155663.1-8;Parent=rna-XM_036155663.1;Dbxref=GeneID:17347,GenBank:XM_036155663.1,MGI:MGI:894279;gbkey=mRNA;gene=Mknk2;product=MAP kinase-interacting serine/threonine kinase 2%2C transcript variant X4;transcript_id=XM_036155663.1;extra_copy_number=0
CM058250.1	Liftoff	exon	87542841	87542945	.	-	.	ID=exon-XM_036155663.1-7;Parent=rna-XM_036155663.1;Dbxref=GeneID:17347,GenBank:XM_036155663.1,MGI:MGI:894279;gbkey=mRNA;gene=Mknk2;product=MAP kinase-interacting serine/threonine kinase 2%2C transcript variant X4;transcript_id=XM_036155663.1;extra_copy_number=0
CM058250.1	Liftoff	exon	87543173	87543246	.	-	.	ID=exon-XM_036155663.1-6;Parent=rna-XM_036155663.1;Dbxref=GeneID:17347,GenBank:XM_036155663.1,MGI:MGI:894279;gbkey=mRNA;gene=Mknk2;product=MAP kinase-interacting serine/threonine kinase 2%2C transcript variant X4;transcript_id=XM_036155663.1;extra_copy_number=0
CM058250.1	Liftoff	exon	87543439	87543518	.	-	.	ID=exon-XM_036155663.1-5;Parent=rna-XM_036155663.1;Dbxref=GeneID:17347,GenBank:XM_036155663.1,MGI:MGI:894279;gbkey=mRNA;gene=Mknk2;product=MAP kinase-interacting serine/threonine kinase 2%2C transcript variant X4;transcript_id=XM_036155663.1;extra_copy_number=0
CM058250.1	Liftoff	exon	87545103	87545200	.	-	.	ID=exon-XM_036155663.1-4;Parent=rna-XM_036155663.1;Dbxref=GeneID:17347,GenBank:XM_036155663.1,MGI:MGI:894279;gbkey=mRNA;gene=Mknk2;product=MAP kinase-interacting serine/threonine kinase 2%2C transcript variant X4;transcript_id=XM_036155663.1;extra_copy_number=0
CM058250.1	Liftoff	exon	87545280	87545381	.	-	.	ID=exon-XM_036155663.1-3;Parent=rna-XM_036155663.1;Dbxref=GeneID:17347,GenBank:XM_036155663.1,MGI:MGI:894279;gbkey=mRNA;gene=Mknk2;product=MAP kinase-interacting serine/threonine kinase 2%2C transcript variant X4;transcript_id=XM_036155663.1;extra_copy_number=0
CM058250.1	Liftoff	exon	87549368	87549484	.	-	.	ID=exon-XM_036155663.1-2;Parent=rna-XM_036155663.1;Dbxref=GeneID:17347,GenBank:XM_036155663.1,MGI:MGI:894279;gbkey=mRNA;gene=Mknk2;product=MAP kinase-interacting serine/threonine kinase 2%2C transcript variant X4;transcript_id=XM_036155663.1;extra_copy_number=0
CM058250.1	Liftoff	exon	87549667	87549832	.	-	.	ID=exon-XM_036155663.1-1;Parent=rna-XM_036155663.1;Dbxref=GeneID:17347,GenBank:XM_036155663.1,MGI:MGI:894279;gbkey=mRNA;gene=Mknk2;product=MAP kinase-interacting serine/threonine kinase 2%2C transcript variant X4;transcript_id=XM_036155663.1;extra_copy_number=0
CM058250.1	Liftoff	CDS	87540650	87540875	.	-	.	ID=cds-XP_036011556.1;Parent=rna-XM_036155663.1;Dbxref=GeneID:17347,GenBank:XP_036011556.1,MGI:MGI:894279;Name=XP_036011556.1;gbkey=CDS;gene=Mknk2;product=MAP kinase-interacting serine/threonine-protein kinase 2 isoform X2;protein_id=XP_036011556.1;extra_copy_number=0
CM058250.1	Liftoff	CDS	87541156	87541199	.	-	.	ID=cds-XP_036011556.1;Parent=rna-XM_036155663.1;Dbxref=GeneID:17347,GenBank:XP_036011556.1,MGI:MGI:894279;Name=XP_036011556.1;gbkey=CDS;gene=Mknk2;product=MAP kinase-interacting serine/threonine-protein kinase 2 isoform X2;protein_id=XP_036011556.1;extra_copy_number=0
CM058250.1	Liftoff	CDS	87541509	87541673	.	-	.	ID=cds-XP_036011556.1;Parent=rna-XM_036155663.1;Dbxref=GeneID:17347,GenBank:XP_036011556.1,MGI:MGI:894279;Name=XP_036011556.1;gbkey=CDS;gene=Mknk2;product=MAP kinase-interacting serine/threonine-protein kinase 2 isoform X2;protein_id=XP_036011556.1;extra_copy_number=0
CM058250.1	Liftoff	CDS	87542065	87542259	.	-	.	ID=cds-XP_036011556.1;Parent=rna-XM_036155663.1;Dbxref=GeneID:17347,GenBank:XP_036011556.1,MGI:MGI:894279;Name=XP_036011556.1;gbkey=CDS;gene=Mknk2;product=MAP kinase-interacting serine/threonine-protein kinase 2 isoform X2;protein_id=XP_036011556.1;extra_copy_number=0
CM058250.1	Liftoff	CDS	87542488	87542583	.	-	.	ID=cds-XP_036011556.1;Parent=rna-XM_036155663.1;Dbxref=GeneID:17347,GenBank:XP_036011556.1,MGI:MGI:894279;Name=XP_036011556.1;gbkey=CDS;gene=Mknk2;product=MAP kinase-interacting serine/threonine-protein kinase 2 isoform X2;protein_id=XP_036011556.1;extra_copy_number=0
CM058250.1	Liftoff	CDS	87542698	87542753	.	-	.	ID=cds-XP_036011556.1;Parent=rna-XM_036155663.1;Dbxref=GeneID:17347,GenBank:XP_036011556.1,MGI:MGI:894279;Name=XP_036011556.1;gbkey=CDS;gene=Mknk2;product=MAP kinase-interacting serine/threonine-protein kinase 2 isoform X2;protein_id=XP_036011556.1;extra_copy_number=0
CM058250.1	Liftoff	CDS	87542841	87542945	.	-	.	ID=cds-XP_036011556.1;Parent=rna-XM_036155663.1;Dbxref=GeneID:17347,GenBank:XP_036011556.1,MGI:MGI:894279;Name=XP_036011556.1;gbkey=CDS;gene=Mknk2;product=MAP kinase-interacting serine/threonine-protein kinase 2 isoform X2;protein_id=XP_036011556.1;extra_copy_number=0
CM058250.1	Liftoff	CDS	87543173	87543246	.	-	.	ID=cds-XP_036011556.1;Parent=rna-XM_036155663.1;Dbxref=GeneID:17347,GenBank:XP_036011556.1,MGI:MGI:894279;Name=XP_036011556.1;gbkey=CDS;gene=Mknk2;product=MAP kinase-interacting serine/threonine-protein kinase 2 isoform X2;protein_id=XP_036011556.1;extra_copy_number=0
CM058250.1	Liftoff	CDS	87543439	87543518	.	-	.	ID=cds-XP_036011556.1;Parent=rna-XM_036155663.1;Dbxref=GeneID:17347,GenBank:XP_036011556.1,MGI:MGI:894279;Name=XP_036011556.1;gbkey=CDS;gene=Mknk2;product=MAP kinase-interacting serine/threonine-protein kinase 2 isoform X2;protein_id=XP_036011556.1;extra_copy_number=0
CM058250.1	Liftoff	CDS	87545103	87545200	.	-	.	ID=cds-XP_036011556.1;Parent=rna-XM_036155663.1;Dbxref=GeneID:17347,GenBank:XP_036011556.1,MGI:MGI:894279;Name=XP_036011556.1;gbkey=CDS;gene=Mknk2;product=MAP kinase-interacting serine/threonine-protein kinase 2 isoform X2;protein_id=XP_036011556.1;extra_copy_number=0
CM058250.1	Liftoff	CDS	87545280	87545379	.	-	.	ID=cds-XP_036011556.1;Parent=rna-XM_036155663.1;Dbxref=GeneID:17347,GenBank:XP_036011556.1,MGI:MGI:894279;Name=XP_036011556.1;gbkey=CDS;gene=Mknk2;product=MAP kinase-interacting serine/threonine-protein kinase 2 isoform X2;protein_id=XP_036011556.1;extra_copy_number=0
CM058250.1	Liftoff	match	87551714	87552102	.	+	.	ID=768739d5-7864-430d-8fb0-45de83b2dbfe;Target=NG_152071.1 1 389 +;assembly_bases_aln=389;assembly_bases_seq=389;bit_score=724.988;blast_aligner=1;blast_score=389;common_component=0;e_value=0;filter_score=0;for_remapping=2;gap_count=0;hsp_percent_coverage=100;matchable_bases=389;matched_bases=389;num_ident=389;num_mismatch=0;pct_coverage=100;pct_coverage_hiqual=100;pct_identity_gap=100;pct_identity_gapopen_only=100;pct_identity_ungap=100;rank=1;weighted_identity=1;coverage=1.0;sequence_ID=1.0;extra_copy_number=0;copy_num_ID=768739d5-7864-430d-8fb0-45de83b2dbfe_0
CM058250.1	Liftoff	enhancer	87551814	87552002	.	.	.	ID=id-GeneID:128926417;Dbxref=GeneID:128926417;Note=cis-regulatory module chr10:80141015-80141203 (MGSCv37/mm9 assembly coordinates);experiment=EXISTENCE:reporter gene assay evidence [ECO:0000049][PMID:25872643];function=activates a minimal SCP1 promoter by CapStarr-seq with weak activity in P5424 T cells and NIH3T3 fibroblasts {active_cell/tissue: P5424 T cell | NIH3T3};gbkey=regulatory;regulatory_class=enhancer;coverage=1.0;sequence_ID=1.0;extra_copy_number=0;copy_num_ID=id-GeneID:128926417_0
CM058250.1	Liftoff	biological_region	87551814	87552002	.	+	.	ID=id-GeneID:128926417-2;Dbxref=GeneID:128926417;Name=biological region;gbkey=Region;standard_name=CapStarr-seq enhancer MGSCv37_chr10:80141015-80141203;coverage=1.0;sequence_ID=1.0;extra_copy_number=0;copy_num_ID=id-GeneID:128926417-2_0
CM058250.1	Liftoff	gene	87558797	87575555	.	-	.	ID=gene-Mob3a;Dbxref=GeneID:208228,MGI:MGI:3050117;Name=Mob3a;description=MOB kinase activator 3A;gbkey=Gene;gene=Mob3a;gene_biotype=protein_coding;gene_synonym=5330417K06Rik,A630029F06,Mobkl2a;coverage=1.0;sequence_ID=1.0;valid_ORFs=2;extra_copy_number=0;copy_num_ID=gene-Mob3a_0
CM058250.1	Liftoff	mRNA	87558797	87575364	.	-	.	ID=rna-NM_172457.2;Parent=gene-Mob3a;Dbxref=GeneID:208228,GenBank:NM_172457.2,MGI:MGI:3050117;Name=NM_172457.2;gbkey=mRNA;gene=Mob3a;product=MOB kinase activator 3A;tag=RefSeq Select;transcript_id=NM_172457.2;matches_ref_protein=True;valid_ORF=True;extra_copy_number=0
CM058250.1	Liftoff	exon	87558797	87560717	.	-	.	ID=exon-NM_172457.2-4;Parent=rna-NM_172457.2;Dbxref=GeneID:208228,GenBank:NM_172457.2,MGI:MGI:3050117;gbkey=mRNA;gene=Mob3a;product=MOB kinase activator 3A;tag=RefSeq Select;transcript_id=NM_172457.2;extra_copy_number=0
CM058250.1	Liftoff	exon	87563396	87563598	.	-	.	ID=exon-NM_172457.2-3;Parent=rna-NM_172457.2;Dbxref=GeneID:208228,GenBank:NM_172457.2,MGI:MGI:3050117;gbkey=mRNA;gene=Mob3a;product=MOB kinase activator 3A;tag=RefSeq Select;transcript_id=NM_172457.2;extra_copy_number=0
CM058250.1	Liftoff	exon	87564613	87565111	.	-	.	ID=exon-NM_172457.2-2;Parent=rna-NM_172457.2;Dbxref=GeneID:208228,GenBank:NM_172457.2,MGI:MGI:3050117;gbkey=mRNA;gene=Mob3a;product=MOB kinase activator 3A;tag=RefSeq Select;transcript_id=NM_172457.2;extra_copy_number=0
CM058250.1	Liftoff	exon	87575341	87575364	.	-	.	ID=exon-NM_172457.2-1;Parent=rna-NM_172457.2;Dbxref=GeneID:208228,GenBank:NM_172457.2,MGI:MGI:3050117;gbkey=mRNA;gene=Mob3a;product=MOB kinase activator 3A;tag=RefSeq Select;transcript_id=NM_172457.2;extra_copy_number=0
CM058250.1	Liftoff	CDS	87560688	87560717	.	-	.	ID=cds-NP_766045.2;Parent=rna-NM_172457.2;Dbxref=CCDS:CCDS35982.1,GeneID:208228,GenBank:NP_766045.2,MGI:MGI:3050117;Name=NP_766045.2;gbkey=CDS;gene=Mob3a;product=MOB kinase activator 3A;protein_id=NP_766045.2;tag=RefSeq Select;extra_copy_number=0
CM058250.1	Liftoff	CDS	87563396	87563598	.	-	.	ID=cds-NP_766045.2;Parent=rna-NM_172457.2;Dbxref=CCDS:CCDS35982.1,GeneID:208228,GenBank:NP_766045.2,MGI:MGI:3050117;Name=NP_766045.2;gbkey=CDS;gene=Mob3a;product=MOB kinase activator 3A;protein_id=NP_766045.2;tag=RefSeq Select;extra_copy_number=0
CM058250.1	Liftoff	CDS	87564613	87565033	.	-	.	ID=cds-NP_766045.2;Parent=rna-NM_172457.2;Dbxref=CCDS:CCDS35982.1,GeneID:208228,GenBank:NP_766045.2,MGI:MGI:3050117;Name=NP_766045.2;gbkey=CDS;gene=Mob3a;product=MOB kinase activator 3A;protein_id=NP_766045.2;tag=RefSeq Select;extra_copy_number=0
CM058250.1	Liftoff	mRNA	87558797	87575555	.	-	.	ID=rna-XM_036155716.1;Parent=gene-Mob3a;Dbxref=GeneID:208228,GenBank:XM_036155716.1,MGI:MGI:3050117;Name=XM_036155716.1;gbkey=mRNA;gene=Mob3a;model_evidence=Supporting evidence includes similarity to: 1 mRNA%2C 5 ESTs%2C 546 long SRA reads%2C and 100%25 coverage of the annotated genomic feature by RNAseq alignments%2C including 43 samples with support for all annotated introns;product=MOB kinase activator 3A%2C transcript variant X1;transcript_id=XM_036155716.1;matches_ref_protein=True;valid_ORF=True;extra_copy_number=0
CM058250.1	Liftoff	exon	87558797	87560717	.	-	.	ID=exon-XM_036155716.1-3;Parent=rna-XM_036155716.1;Dbxref=GeneID:208228,GenBank:XM_036155716.1,MGI:MGI:3050117;gbkey=mRNA;gene=Mob3a;product=MOB kinase activator 3A%2C transcript variant X1;transcript_id=XM_036155716.1;extra_copy_number=0
CM058250.1	Liftoff	exon	87564613	87565111	.	-	.	ID=exon-XM_036155716.1-2;Parent=rna-XM_036155716.1;Dbxref=GeneID:208228,GenBank:XM_036155716.1,MGI:MGI:3050117;gbkey=mRNA;gene=Mob3a;product=MOB kinase activator 3A%2C transcript variant X1;transcript_id=XM_036155716.1;extra_copy_number=0
CM058250.1	Liftoff	exon	87575341	87575555	.	-	.	ID=exon-XM_036155716.1-1;Parent=rna-XM_036155716.1;Dbxref=GeneID:208228,GenBank:XM_036155716.1,MGI:MGI:3050117;gbkey=mRNA;gene=Mob3a;product=MOB kinase activator 3A%2C transcript variant X1;transcript_id=XM_036155716.1;extra_copy_number=0
CM058250.1	Liftoff	CDS	87560668	87560717	.	-	.	ID=cds-XP_036011609.1;Parent=rna-XM_036155716.1;Dbxref=GeneID:208228,GenBank:XP_036011609.1,MGI:MGI:3050117;Name=XP_036011609.1;gbkey=CDS;gene=Mob3a;product=MOB kinase activator 3A isoform X1;protein_id=XP_036011609.1;extra_copy_number=0
CM058250.1	Liftoff	CDS	87564613	87565033	.	-	.	ID=cds-XP_036011609.1;Parent=rna-XM_036155716.1;Dbxref=GeneID:208228,GenBank:XP_036011609.1,MGI:MGI:3050117;Name=XP_036011609.1;gbkey=CDS;gene=Mob3a;product=MOB kinase activator 3A isoform X1;protein_id=XP_036011609.1;extra_copy_number=0
CM058250.1	Liftoff	gene	87575568	87578926	.	+	.	ID=gene-Izumo4;Dbxref=GeneID:71564,MGI:MGI:1918814;Name=Izumo4;description=IZUMO family member 4;gbkey=Gene;gene=Izumo4;gene_biotype=protein_coding;gene_synonym=9030607L17Rik;coverage=1.0;sequence_ID=1.0;valid_ORFs=19;extra_copy_number=0;copy_num_ID=gene-Izumo4_0
CM058250.1	Liftoff	mRNA	87575568	87578919	.	+	.	ID=rna-XM_017314096.3;Parent=gene-Izumo4;Dbxref=GeneID:71564,GenBank:XM_017314096.3,MGI:MGI:1918814;Name=XM_017314096.3;gbkey=mRNA;gene=Izumo4;model_evidence=Supporting evidence includes similarity to: 6 ESTs%2C 21 long SRA reads%2C and 100%25 coverage of the annotated genomic feature by RNAseq alignments%2C including 17 samples with support for all annotated introns;product=IZUMO family member 4%2C transcript variant X21;transcript_id=XM_017314096.3;matches_ref_protein=True;valid_ORF=True;extra_copy_number=0
CM058250.1	Liftoff	exon	87575568	87575653	.	+	.	ID=exon-XM_017314096.3-1;Parent=rna-XM_017314096.3;Dbxref=GeneID:71564,GenBank:XM_017314096.3,MGI:MGI:1918814;gbkey=mRNA;gene=Izumo4;product=IZUMO family member 4%2C transcript variant X21;transcript_id=XM_017314096.3;extra_copy_number=0
CM058250.1	Liftoff	exon	87576593	87576673	.	+	.	ID=exon-XM_017314096.3-2;Parent=rna-XM_017314096.3;Dbxref=GeneID:71564,GenBank:XM_017314096.3,MGI:MGI:1918814;gbkey=mRNA;gene=Izumo4;product=IZUMO family member 4%2C transcript variant X21;transcript_id=XM_017314096.3;extra_copy_number=0
CM058250.1	Liftoff	exon	87576753	87576824	.	+	.	ID=exon-XM_017314096.3-3;Parent=rna-XM_017314096.3;Dbxref=GeneID:71564,GenBank:XM_017314096.3,MGI:MGI:1918814;gbkey=mRNA;gene=Izumo4;product=IZUMO family member 4%2C transcript variant X21;transcript_id=XM_017314096.3;extra_copy_number=0
CM058250.1	Liftoff	exon	87577274	87577300	.	+	.	ID=exon-XM_017314096.3-4;Parent=rna-XM_017314096.3;Dbxref=GeneID:71564,GenBank:XM_017314096.3,MGI:MGI:1918814;gbkey=mRNA;gene=Izumo4;product=IZUMO family member 4%2C transcript variant X21;transcript_id=XM_017314096.3;extra_copy_number=0
CM058250.1	Liftoff	exon	87577408	87577472	.	+	.	ID=exon-XM_017314096.3-5;Parent=rna-XM_017314096.3;Dbxref=GeneID:71564,GenBank:XM_017314096.3,MGI:MGI:1918814;gbkey=mRNA;gene=Izumo4;product=IZUMO family member 4%2C transcript variant X21;transcript_id=XM_017314096.3;extra_copy_number=0
CM058250.1	Liftoff	exon	87577583	87577630	.	+	.	ID=exon-XM_017314096.3-6;Parent=rna-XM_017314096.3;Dbxref=GeneID:71564,GenBank:XM_017314096.3,MGI:MGI:1918814;gbkey=mRNA;gene=Izumo4;product=IZUMO family member 4%2C transcript variant X21;transcript_id=XM_017314096.3;extra_copy_number=0
CM058250.1	Liftoff	exon	87577724	87577833	.	+	.	ID=exon-XM_017314096.3-7;Parent=rna-XM_017314096.3;Dbxref=GeneID:71564,GenBank:XM_017314096.3,MGI:MGI:1918814;gbkey=mRNA;gene=Izumo4;product=IZUMO family member 4%2C transcript variant X21;transcript_id=XM_017314096.3;extra_copy_number=0
CM058250.1	Liftoff	exon	87577962	87577979	.	+	.	ID=exon-XM_017314096.3-8;Parent=rna-XM_017314096.3;Dbxref=GeneID:71564,GenBank:XM_017314096.3,MGI:MGI:1918814;gbkey=mRNA;gene=Izumo4;product=IZUMO family member 4%2C transcript variant X21;transcript_id=XM_017314096.3;extra_copy_number=0
CM058250.1	Liftoff	exon	87578243	87578257	.	+	.	ID=exon-XM_017314096.3-9;Parent=rna-XM_017314096.3;Dbxref=GeneID:71564,GenBank:XM_017314096.3,MGI:MGI:1918814;gbkey=mRNA;gene=Izumo4;product=IZUMO family member 4%2C transcript variant X21;transcript_id=XM_017314096.3;extra_copy_number=0
CM058250.1	Liftoff	exon	87578608	87578919	.	+	.	ID=exon-XM_017314096.3-10;Parent=rna-XM_017314096.3;Dbxref=GeneID:71564,GenBank:XM_017314096.3,MGI:MGI:1918814;gbkey=mRNA;gene=Izumo4;product=IZUMO family member 4%2C transcript variant X21;transcript_id=XM_017314096.3;extra_copy_number=0
CM058250.1	Liftoff	CDS	87575650	87575653	.	+	.	ID=cds-XP_017169585.1;Parent=rna-XM_017314096.3;Dbxref=GeneID:71564,GenBank:XP_017169585.1,MGI:MGI:1918814;Name=XP_017169585.1;gbkey=CDS;gene=Izumo4;product=izumo sperm-egg fusion protein 4 isoform X11;protein_id=XP_017169585.1;extra_copy_number=0
CM058250.1	Liftoff	CDS	87576593	87576673	.	+	.	ID=cds-XP_017169585.1;Parent=rna-XM_017314096.3;Dbxref=GeneID:71564,GenBank:XP_017169585.1,MGI:MGI:1918814;Name=XP_017169585.1;gbkey=CDS;gene=Izumo4;product=izumo sperm-egg fusion protein 4 isoform X11;protein_id=XP_017169585.1;extra_copy_number=0
CM058250.1	Liftoff	CDS	87576753	87576824	.	+	.	ID=cds-XP_017169585.1;Parent=rna-XM_017314096.3;Dbxref=GeneID:71564,GenBank:XP_017169585.1,MGI:MGI:1918814;Name=XP_017169585.1;gbkey=CDS;gene=Izumo4;product=izumo sperm-egg fusion protein 4 isoform X11;protein_id=XP_017169585.1;extra_copy_number=0
CM058250.1	Liftoff	CDS	87577274	87577300	.	+	.	ID=cds-XP_017169585.1;Parent=rna-XM_017314096.3;Dbxref=GeneID:71564,GenBank:XP_017169585.1,MGI:MGI:1918814;Name=XP_017169585.1;gbkey=CDS;gene=Izumo4;product=izumo sperm-egg fusion protein 4 isoform X11;protein_id=XP_017169585.1;extra_copy_number=0
CM058250.1	Liftoff	CDS	87577408	87577472	.	+	.	ID=cds-XP_017169585.1;Parent=rna-XM_017314096.3;Dbxref=GeneID:71564,GenBank:XP_017169585.1,MGI:MGI:1918814;Name=XP_017169585.1;gbkey=CDS;gene=Izumo4;product=izumo sperm-egg fusion protein 4 isoform X11;protein_id=XP_017169585.1;extra_copy_number=0
CM058250.1	Liftoff	CDS	87577583	87577630	.	+	.	ID=cds-XP_017169585.1;Parent=rna-XM_017314096.3;Dbxref=GeneID:71564,GenBank:XP_017169585.1,MGI:MGI:1918814;Name=XP_017169585.1;gbkey=CDS;gene=Izumo4;product=izumo sperm-egg fusion protein 4 isoform X11;protein_id=XP_017169585.1;extra_copy_number=0
CM058250.1	Liftoff	CDS	87577724	87577833	.	+	.	ID=cds-XP_017169585.1;Parent=rna-XM_017314096.3;Dbxref=GeneID:71564,GenBank:XP_017169585.1,MGI:MGI:1918814;Name=XP_017169585.1;gbkey=CDS;gene=Izumo4;product=izumo sperm-egg fusion protein 4 isoform X11;protein_id=XP_017169585.1;extra_copy_number=0
CM058250.1	Liftoff	CDS	87577962	87577979	.	+	.	ID=cds-XP_017169585.1;Parent=rna-XM_017314096.3;Dbxref=GeneID:71564,GenBank:XP_017169585.1,MGI:MGI:1918814;Name=XP_017169585.1;gbkey=CDS;gene=Izumo4;product=izumo sperm-egg fusion protein 4 isoform X11;protein_id=XP_017169585.1;extra_copy_number=0
CM058250.1	Liftoff	CDS	87578243	87578257	.	+	.	ID=cds-XP_017169585.1;Parent=rna-XM_017314096.3;Dbxref=GeneID:71564,GenBank:XP_017169585.1,MGI:MGI:1918814;Name=XP_017169585.1;gbkey=CDS;gene=Izumo4;product=izumo sperm-egg fusion protein 4 isoform X11;protein_id=XP_017169585.1;extra_copy_number=0
CM058250.1	Liftoff	CDS	87578608	87578695	.	+	.	ID=cds-XP_017169585.1;Parent=rna-XM_017314096.3;Dbxref=GeneID:71564,GenBank:XP_017169585.1,MGI:MGI:1918814;Name=XP_017169585.1;gbkey=CDS;gene=Izumo4;product=izumo sperm-egg fusion protein 4 isoform X11;protein_id=XP_017169585.1;extra_copy_number=0
CM058250.1	Liftoff	mRNA	87575673	87578919	.	+	.	ID=rna-XM_006514134.3;Parent=gene-Izumo4;Dbxref=GeneID:71564,GenBank:XM_006514134.3,MGI:MGI:1918814;Name=XM_006514134.3;gbkey=mRNA;gene=Izumo4;model_evidence=Supporting evidence includes similarity to: 12 ESTs%2C 78 long SRA reads%2C and 100%25 coverage of the annotated genomic feature by RNAseq alignments%2C including 20 samples with support for all annotated introns;product=IZUMO family member 4%2C transcript variant X1;transcript_id=XM_006514134.3;matches_ref_protein=True;valid_ORF=True;extra_copy_number=0
CM058250.1	Liftoff	exon	87575673	87576503	.	+	.	ID=exon-XM_006514134.3-1;Parent=rna-XM_006514134.3;Dbxref=GeneID:71564,GenBank:XM_006514134.3,MGI:MGI:1918814;gbkey=mRNA;gene=Izumo4;product=IZUMO family member 4%2C transcript variant X1;transcript_id=XM_006514134.3;extra_copy_number=0
CM058250.1	Liftoff	exon	87576593	87576673	.	+	.	ID=exon-XM_006514134.3-2;Parent=rna-XM_006514134.3;Dbxref=GeneID:71564,GenBank:XM_006514134.3,MGI:MGI:1918814;gbkey=mRNA;gene=Izumo4;product=IZUMO family member 4%2C transcript variant X1;transcript_id=XM_006514134.3;extra_copy_number=0
CM058250.1	Liftoff	exon	87576753	87576824	.	+	.	ID=exon-XM_006514134.3-3;Parent=rna-XM_006514134.3;Dbxref=GeneID:71564,GenBank:XM_006514134.3,MGI:MGI:1918814;gbkey=mRNA;gene=Izumo4;product=IZUMO family member 4%2C transcript variant X1;transcript_id=XM_006514134.3;extra_copy_number=0
CM058250.1	Liftoff	exon	87577274	87577300	.	+	.	ID=exon-XM_006514134.3-4;Parent=rna-XM_006514134.3;Dbxref=GeneID:71564,GenBank:XM_006514134.3,MGI:MGI:1918814;gbkey=mRNA;gene=Izumo4;product=IZUMO family member 4%2C transcript variant X1;transcript_id=XM_006514134.3;extra_copy_number=0
CM058250.1	Liftoff	exon	87577408	87577472	.	+	.	ID=exon-XM_006514134.3-5;Parent=rna-XM_006514134.3;Dbxref=GeneID:71564,GenBank:XM_006514134.3,MGI:MGI:1918814;gbkey=mRNA;gene=Izumo4;product=IZUMO family member 4%2C transcript variant X1;transcript_id=XM_006514134.3;extra_copy_number=0
CM058250.1	Liftoff	exon	87577583	87577630	.	+	.	ID=exon-XM_006514134.3-6;Parent=rna-XM_006514134.3;Dbxref=GeneID:71564,GenBank:XM_006514134.3,MGI:MGI:1918814;gbkey=mRNA;gene=Izumo4;product=IZUMO family member 4%2C transcript variant X1;transcript_id=XM_006514134.3;extra_copy_number=0
CM058250.1	Liftoff	exon	87577724	87577833	.	+	.	ID=exon-XM_006514134.3-7;Parent=rna-XM_006514134.3;Dbxref=GeneID:71564,GenBank:XM_006514134.3,MGI:MGI:1918814;gbkey=mRNA;gene=Izumo4;product=IZUMO family member 4%2C transcript variant X1;transcript_id=XM_006514134.3;extra_copy_number=0
CM058250.1	Liftoff	exon	87577962	87577979	.	+	.	ID=exon-XM_006514134.3-8;Parent=rna-XM_006514134.3;Dbxref=GeneID:71564,GenBank:XM_006514134.3,MGI:MGI:1918814;gbkey=mRNA;gene=Izumo4;product=IZUMO family member 4%2C transcript variant X1;transcript_id=XM_006514134.3;extra_copy_number=0
CM058250.1	Liftoff	exon	87578243	87578257	.	+	.	ID=exon-XM_006514134.3-9;Parent=rna-XM_006514134.3;Dbxref=GeneID:71564,GenBank:XM_006514134.3,MGI:MGI:1918814;gbkey=mRNA;gene=Izumo4;product=IZUMO family member 4%2C transcript variant X1;transcript_id=XM_006514134.3;extra_copy_number=0
CM058250.1	Liftoff	exon	87578608	87578919	.	+	.	ID=exon-XM_006514134.3-10;Parent=rna-XM_006514134.3;Dbxref=GeneID:71564,GenBank:XM_006514134.3,MGI:MGI:1918814;gbkey=mRNA;gene=Izumo4;product=IZUMO family member 4%2C transcript variant X1;transcript_id=XM_006514134.3;extra_copy_number=0
CM058250.1	Liftoff	CDS	87576260	87576503	.	+	.	ID=cds-XP_006514197.1;Parent=rna-XM_006514134.3;Dbxref=GeneID:71564,GenBank:XP_006514197.1,MGI:MGI:1918814;Name=XP_006514197.1;gbkey=CDS;gene=Izumo4;product=izumo sperm-egg fusion protein 4 isoform X1;protein_id=XP_006514197.1;extra_copy_number=0
CM058250.1	Liftoff	CDS	87576593	87576673	.	+	.	ID=cds-XP_006514197.1;Parent=rna-XM_006514134.3;Dbxref=GeneID:71564,GenBank:XP_006514197.1,MGI:MGI:1918814;Name=XP_006514197.1;gbkey=CDS;gene=Izumo4;product=izumo sperm-egg fusion protein 4 isoform X1;protein_id=XP_006514197.1;extra_copy_number=0
CM058250.1	Liftoff	CDS	87576753	87576824	.	+	.	ID=cds-XP_006514197.1;Parent=rna-XM_006514134.3;Dbxref=GeneID:71564,GenBank:XP_006514197.1,MGI:MGI:1918814;Name=XP_006514197.1;gbkey=CDS;gene=Izumo4;product=izumo sperm-egg fusion protein 4 isoform X1;protein_id=XP_006514197.1;extra_copy_number=0
CM058250.1	Liftoff	CDS	87577274	87577300	.	+	.	ID=cds-XP_006514197.1;Parent=rna-XM_006514134.3;Dbxref=GeneID:71564,GenBank:XP_006514197.1,MGI:MGI:1918814;Name=XP_006514197.1;gbkey=CDS;gene=Izumo4;product=izumo sperm-egg fusion protein 4 isoform X1;protein_id=XP_006514197.1;extra_copy_number=0
CM058250.1	Liftoff	CDS	87577408	87577472	.	+	.	ID=cds-XP_006514197.1;Parent=rna-XM_006514134.3;Dbxref=GeneID:71564,GenBank:XP_006514197.1,MGI:MGI:1918814;Name=XP_006514197.1;gbkey=CDS;gene=Izumo4;product=izumo sperm-egg fusion protein 4 isoform X1;protein_id=XP_006514197.1;extra_copy_number=0
CM058250.1	Liftoff	CDS	87577583	87577630	.	+	.	ID=cds-XP_006514197.1;Parent=rna-XM_006514134.3;Dbxref=GeneID:71564,GenBank:XP_006514197.1,MGI:MGI:1918814;Name=XP_006514197.1;gbkey=CDS;gene=Izumo4;product=izumo sperm-egg fusion protein 4 isoform X1;protein_id=XP_006514197.1;extra_copy_number=0
CM058250.1	Liftoff	CDS	87577724	87577833	.	+	.	ID=cds-XP_006514197.1;Parent=rna-XM_006514134.3;Dbxref=GeneID:71564,GenBank:XP_006514197.1,MGI:MGI:1918814;Name=XP_006514197.1;gbkey=CDS;gene=Izumo4;product=izumo sperm-egg fusion protein 4 isoform X1;protein_id=XP_006514197.1;extra_copy_number=0
CM058250.1	Liftoff	CDS	87577962	87577979	.	+	.	ID=cds-XP_006514197.1;Parent=rna-XM_006514134.3;Dbxref=GeneID:71564,GenBank:XP_006514197.1,MGI:MGI:1918814;Name=XP_006514197.1;gbkey=CDS;gene=Izumo4;product=izumo sperm-egg fusion protein 4 isoform X1;protein_id=XP_006514197.1;extra_copy_number=0
CM058250.1	Liftoff	CDS	87578243	87578257	.	+	.	ID=cds-XP_006514197.1;Parent=rna-XM_006514134.3;Dbxref=GeneID:71564,GenBank:XP_006514197.1,MGI:MGI:1918814;Name=XP_006514197.1;gbkey=CDS;gene=Izumo4;product=izumo sperm-egg fusion protein 4 isoform X1;protein_id=XP_006514197.1;extra_copy_number=0
CM058250.1	Liftoff	CDS	87578608	87578695	.	+	.	ID=cds-XP_006514197.1;Parent=rna-XM_006514134.3;Dbxref=GeneID:71564,GenBank:XP_006514197.1,MGI:MGI:1918814;Name=XP_006514197.1;gbkey=CDS;gene=Izumo4;product=izumo sperm-egg fusion protein 4 isoform X1;protein_id=XP_006514197.1;extra_copy_number=0
CM058250.1	Liftoff	mRNA	87575673	87578919	.	+	.	ID=rna-XM_006514136.3;Parent=gene-Izumo4;Dbxref=GeneID:71564,GenBank:XM_006514136.3,MGI:MGI:1918814;Name=XM_006514136.3;gbkey=mRNA;gene=Izumo4;model_evidence=Supporting evidence includes similarity to: 12 ESTs%2C 67 long SRA reads%2C and 100%25 coverage of the annotated genomic feature by RNAseq alignments%2C including 19 samples with support for all annotated introns;product=IZUMO family member 4%2C transcript variant X2;transcript_id=XM_006514136.3;matches_ref_protein=True;valid_ORF=True;extra_copy_number=0
CM058250.1	Liftoff	exon	87575673	87576503	.	+	.	ID=exon-XM_006514136.3-1;Parent=rna-XM_006514136.3;Dbxref=GeneID:71564,GenBank:XM_006514136.3,MGI:MGI:1918814;gbkey=mRNA;gene=Izumo4;product=IZUMO family member 4%2C transcript variant X2;transcript_id=XM_006514136.3;extra_copy_number=0
CM058250.1	Liftoff	exon	87576593	87576673	.	+	.	ID=exon-XM_006514136.3-2;Parent=rna-XM_006514136.3;Dbxref=GeneID:71564,GenBank:XM_006514136.3,MGI:MGI:1918814;gbkey=mRNA;gene=Izumo4;product=IZUMO family member 4%2C transcript variant X2;transcript_id=XM_006514136.3;extra_copy_number=0
CM058250.1	Liftoff	exon	87576753	87576824	.	+	.	ID=exon-XM_006514136.3-3;Parent=rna-XM_006514136.3;Dbxref=GeneID:71564,GenBank:XM_006514136.3,MGI:MGI:1918814;gbkey=mRNA;gene=Izumo4;product=IZUMO family member 4%2C transcript variant X2;transcript_id=XM_006514136.3;extra_copy_number=0
CM058250.1	Liftoff	exon	87577274	87577300	.	+	.	ID=exon-XM_006514136.3-4;Parent=rna-XM_006514136.3;Dbxref=GeneID:71564,GenBank:XM_006514136.3,MGI:MGI:1918814;gbkey=mRNA;gene=Izumo4;product=IZUMO family member 4%2C transcript variant X2;transcript_id=XM_006514136.3;extra_copy_number=0
CM058250.1	Liftoff	exon	87577408	87577472	.	+	.	ID=exon-XM_006514136.3-5;Parent=rna-XM_006514136.3;Dbxref=GeneID:71564,GenBank:XM_006514136.3,MGI:MGI:1918814;gbkey=mRNA;gene=Izumo4;product=IZUMO family member 4%2C transcript variant X2;transcript_id=XM_006514136.3;extra_copy_number=0
CM058250.1	Liftoff	exon	87577724	87577833	.	+	.	ID=exon-XM_006514136.3-6;Parent=rna-XM_006514136.3;Dbxref=GeneID:71564,GenBank:XM_006514136.3,MGI:MGI:1918814;gbkey=mRNA;gene=Izumo4;product=IZUMO family member 4%2C transcript variant X2;transcript_id=XM_006514136.3;extra_copy_number=0
CM058250.1	Liftoff	exon	87577962	87577979	.	+	.	ID=exon-XM_006514136.3-7;Parent=rna-XM_006514136.3;Dbxref=GeneID:71564,GenBank:XM_006514136.3,MGI:MGI:1918814;gbkey=mRNA;gene=Izumo4;product=IZUMO family member 4%2C transcript variant X2;transcript_id=XM_006514136.3;extra_copy_number=0
CM058250.1	Liftoff	exon	87578243	87578257	.	+	.	ID=exon-XM_006514136.3-8;Parent=rna-XM_006514136.3;Dbxref=GeneID:71564,GenBank:XM_006514136.3,MGI:MGI:1918814;gbkey=mRNA;gene=Izumo4;product=IZUMO family member 4%2C transcript variant X2;transcript_id=XM_006514136.3;extra_copy_number=0
CM058250.1	Liftoff	exon	87578608	87578919	.	+	.	ID=exon-XM_006514136.3-9;Parent=rna-XM_006514136.3;Dbxref=GeneID:71564,GenBank:XM_006514136.3,MGI:MGI:1918814;gbkey=mRNA;gene=Izumo4;product=IZUMO family member 4%2C transcript variant X2;transcript_id=XM_006514136.3;extra_copy_number=0
CM058250.1	Liftoff	CDS	87576260	87576503	.	+	.	ID=cds-XP_006514199.1;Parent=rna-XM_006514136.3;Dbxref=GeneID:71564,GenBank:XP_006514199.1,MGI:MGI:1918814;Name=XP_006514199.1;gbkey=CDS;gene=Izumo4;product=izumo sperm-egg fusion protein 4 isoform X2;protein_id=XP_006514199.1;extra_copy_number=0
CM058250.1	Liftoff	CDS	87576593	87576673	.	+	.	ID=cds-XP_006514199.1;Parent=rna-XM_006514136.3;Dbxref=GeneID:71564,GenBank:XP_006514199.1,MGI:MGI:1918814;Name=XP_006514199.1;gbkey=CDS;gene=Izumo4;product=izumo sperm-egg fusion protein 4 isoform X2;protein_id=XP_006514199.1;extra_copy_number=0
CM058250.1	Liftoff	CDS	87576753	87576824	.	+	.	ID=cds-XP_006514199.1;Parent=rna-XM_006514136.3;Dbxref=GeneID:71564,GenBank:XP_006514199.1,MGI:MGI:1918814;Name=XP_006514199.1;gbkey=CDS;gene=Izumo4;product=izumo sperm-egg fusion protein 4 isoform X2;protein_id=XP_006514199.1;extra_copy_number=0
CM058250.1	Liftoff	CDS	87577274	87577300	.	+	.	ID=cds-XP_006514199.1;Parent=rna-XM_006514136.3;Dbxref=GeneID:71564,GenBank:XP_006514199.1,MGI:MGI:1918814;Name=XP_006514199.1;gbkey=CDS;gene=Izumo4;product=izumo sperm-egg fusion protein 4 isoform X2;protein_id=XP_006514199.1;extra_copy_number=0
CM058250.1	Liftoff	CDS	87577408	87577472	.	+	.	ID=cds-XP_006514199.1;Parent=rna-XM_006514136.3;Dbxref=GeneID:71564,GenBank:XP_006514199.1,MGI:MGI:1918814;Name=XP_006514199.1;gbkey=CDS;gene=Izumo4;product=izumo sperm-egg fusion protein 4 isoform X2;protein_id=XP_006514199.1;extra_copy_number=0
CM058250.1	Liftoff	CDS	87577724	87577833	.	+	.	ID=cds-XP_006514199.1;Parent=rna-XM_006514136.3;Dbxref=GeneID:71564,GenBank:XP_006514199.1,MGI:MGI:1918814;Name=XP_006514199.1;gbkey=CDS;gene=Izumo4;product=izumo sperm-egg fusion protein 4 isoform X2;protein_id=XP_006514199.1;extra_copy_number=0
CM058250.1	Liftoff	CDS	87577962	87577979	.	+	.	ID=cds-XP_006514199.1;Parent=rna-XM_006514136.3;Dbxref=GeneID:71564,GenBank:XP_006514199.1,MGI:MGI:1918814;Name=XP_006514199.1;gbkey=CDS;gene=Izumo4;product=izumo sperm-egg fusion protein 4 isoform X2;protein_id=XP_006514199.1;extra_copy_number=0
CM058250.1	Liftoff	CDS	87578243	87578257	.	+	.	ID=cds-XP_006514199.1;Parent=rna-XM_006514136.3;Dbxref=GeneID:71564,GenBank:XP_006514199.1,MGI:MGI:1918814;Name=XP_006514199.1;gbkey=CDS;gene=Izumo4;product=izumo sperm-egg fusion protein 4 isoform X2;protein_id=XP_006514199.1;extra_copy_number=0
CM058250.1	Liftoff	CDS	87578608	87578695	.	+	.	ID=cds-XP_006514199.1;Parent=rna-XM_006514136.3;Dbxref=GeneID:71564,GenBank:XP_006514199.1,MGI:MGI:1918814;Name=XP_006514199.1;gbkey=CDS;gene=Izumo4;product=izumo sperm-egg fusion protein 4 isoform X2;protein_id=XP_006514199.1;extra_copy_number=0
CM058250.1	Liftoff	mRNA	87575673	87578662	.	+	.	ID=rna-XM_006514138.3;Parent=gene-Izumo4;Dbxref=GeneID:71564,GenBank:XM_006514138.3,MGI:MGI:1918814;Name=XM_006514138.3;gbkey=mRNA;gene=Izumo4;model_evidence=Supporting evidence includes similarity to: 6 ESTs%2C 62 long SRA reads%2C and 100%25 coverage of the annotated genomic feature by RNAseq alignments%2C including 18 samples with support for all annotated introns;product=IZUMO family member 4%2C transcript variant X7;transcript_id=XM_006514138.3;matches_ref_protein=True;valid_ORF=True;extra_copy_number=0
CM058250.1	Liftoff	exon	87575673	87576503	.	+	.	ID=exon-XM_006514138.3-1;Parent=rna-XM_006514138.3;Dbxref=GeneID:71564,GenBank:XM_006514138.3,MGI:MGI:1918814;gbkey=mRNA;gene=Izumo4;product=IZUMO family member 4%2C transcript variant X7;transcript_id=XM_006514138.3;extra_copy_number=0
CM058250.1	Liftoff	exon	87576593	87576673	.	+	.	ID=exon-XM_006514138.3-2;Parent=rna-XM_006514138.3;Dbxref=GeneID:71564,GenBank:XM_006514138.3,MGI:MGI:1918814;gbkey=mRNA;gene=Izumo4;product=IZUMO family member 4%2C transcript variant X7;transcript_id=XM_006514138.3;extra_copy_number=0
CM058250.1	Liftoff	exon	87576753	87576824	.	+	.	ID=exon-XM_006514138.3-3;Parent=rna-XM_006514138.3;Dbxref=GeneID:71564,GenBank:XM_006514138.3,MGI:MGI:1918814;gbkey=mRNA;gene=Izumo4;product=IZUMO family member 4%2C transcript variant X7;transcript_id=XM_006514138.3;extra_copy_number=0
CM058250.1	Liftoff	exon	87577274	87577300	.	+	.	ID=exon-XM_006514138.3-4;Parent=rna-XM_006514138.3;Dbxref=GeneID:71564,GenBank:XM_006514138.3,MGI:MGI:1918814;gbkey=mRNA;gene=Izumo4;product=IZUMO family member 4%2C transcript variant X7;transcript_id=XM_006514138.3;extra_copy_number=0
CM058250.1	Liftoff	exon	87577408	87577472	.	+	.	ID=exon-XM_006514138.3-5;Parent=rna-XM_006514138.3;Dbxref=GeneID:71564,GenBank:XM_006514138.3,MGI:MGI:1918814;gbkey=mRNA;gene=Izumo4;product=IZUMO family member 4%2C transcript variant X7;transcript_id=XM_006514138.3;extra_copy_number=0
CM058250.1	Liftoff	exon	87577583	87577630	.	+	.	ID=exon-XM_006514138.3-6;Parent=rna-XM_006514138.3;Dbxref=GeneID:71564,GenBank:XM_006514138.3,MGI:MGI:1918814;gbkey=mRNA;gene=Izumo4;product=IZUMO family member 4%2C transcript variant X7;transcript_id=XM_006514138.3;extra_copy_number=0
CM058250.1	Liftoff	exon	87577724	87577833	.	+	.	ID=exon-XM_006514138.3-7;Parent=rna-XM_006514138.3;Dbxref=GeneID:71564,GenBank:XM_006514138.3,MGI:MGI:1918814;gbkey=mRNA;gene=Izumo4;product=IZUMO family member 4%2C transcript variant X7;transcript_id=XM_006514138.3;extra_copy_number=0
CM058250.1	Liftoff	exon	87577962	87578016	.	+	.	ID=exon-XM_006514138.3-8;Parent=rna-XM_006514138.3;Dbxref=GeneID:71564,GenBank:XM_006514138.3,MGI:MGI:1918814;gbkey=mRNA;gene=Izumo4;product=IZUMO family member 4%2C transcript variant X7;transcript_id=XM_006514138.3;extra_copy_number=0
CM058250.1	Liftoff	exon	87578243	87578257	.	+	.	ID=exon-XM_006514138.3-9;Parent=rna-XM_006514138.3;Dbxref=GeneID:71564,GenBank:XM_006514138.3,MGI:MGI:1918814;gbkey=mRNA;gene=Izumo4;product=IZUMO family member 4%2C transcript variant X7;transcript_id=XM_006514138.3;extra_copy_number=0
CM058250.1	Liftoff	exon	87578608	87578662	.	+	.	ID=exon-XM_006514138.3-10;Parent=rna-XM_006514138.3;Dbxref=GeneID:71564,GenBank:XM_006514138.3,MGI:MGI:1918814;gbkey=mRNA;gene=Izumo4;product=IZUMO family member 4%2C transcript variant X7;transcript_id=XM_006514138.3;extra_copy_number=0
CM058250.1	Liftoff	CDS	87576260	87576503	.	+	.	ID=cds-XP_006514201.1;Parent=rna-XM_006514138.3;Dbxref=GeneID:71564,GenBank:XP_006514201.1,MGI:MGI:1918814;Name=XP_006514201.1;gbkey=CDS;gene=Izumo4;product=izumo sperm-egg fusion protein 4 isoform X4;protein_id=XP_006514201.1;extra_copy_number=0
CM058250.1	Liftoff	CDS	87576593	87576673	.	+	.	ID=cds-XP_006514201.1;Parent=rna-XM_006514138.3;Dbxref=GeneID:71564,GenBank:XP_006514201.1,MGI:MGI:1918814;Name=XP_006514201.1;gbkey=CDS;gene=Izumo4;product=izumo sperm-egg fusion protein 4 isoform X4;protein_id=XP_006514201.1;extra_copy_number=0
CM058250.1	Liftoff	CDS	87576753	87576824	.	+	.	ID=cds-XP_006514201.1;Parent=rna-XM_006514138.3;Dbxref=GeneID:71564,GenBank:XP_006514201.1,MGI:MGI:1918814;Name=XP_006514201.1;gbkey=CDS;gene=Izumo4;product=izumo sperm-egg fusion protein 4 isoform X4;protein_id=XP_006514201.1;extra_copy_number=0
CM058250.1	Liftoff	CDS	87577274	87577300	.	+	.	ID=cds-XP_006514201.1;Parent=rna-XM_006514138.3;Dbxref=GeneID:71564,GenBank:XP_006514201.1,MGI:MGI:1918814;Name=XP_006514201.1;gbkey=CDS;gene=Izumo4;product=izumo sperm-egg fusion protein 4 isoform X4;protein_id=XP_006514201.1;extra_copy_number=0
CM058250.1	Liftoff	CDS	87577408	87577472	.	+	.	ID=cds-XP_006514201.1;Parent=rna-XM_006514138.3;Dbxref=GeneID:71564,GenBank:XP_006514201.1,MGI:MGI:1918814;Name=XP_006514201.1;gbkey=CDS;gene=Izumo4;product=izumo sperm-egg fusion protein 4 isoform X4;protein_id=XP_006514201.1;extra_copy_number=0
CM058250.1	Liftoff	CDS	87577583	87577630	.	+	.	ID=cds-XP_006514201.1;Parent=rna-XM_006514138.3;Dbxref=GeneID:71564,GenBank:XP_006514201.1,MGI:MGI:1918814;Name=XP_006514201.1;gbkey=CDS;gene=Izumo4;product=izumo sperm-egg fusion protein 4 isoform X4;protein_id=XP_006514201.1;extra_copy_number=0
CM058250.1	Liftoff	CDS	87577724	87577833	.	+	.	ID=cds-XP_006514201.1;Parent=rna-XM_006514138.3;Dbxref=GeneID:71564,GenBank:XP_006514201.1,MGI:MGI:1918814;Name=XP_006514201.1;gbkey=CDS;gene=Izumo4;product=izumo sperm-egg fusion protein 4 isoform X4;protein_id=XP_006514201.1;extra_copy_number=0
CM058250.1	Liftoff	CDS	87577962	87577983	.	+	.	ID=cds-XP_006514201.1;Parent=rna-XM_006514138.3;Dbxref=GeneID:71564,GenBank:XP_006514201.1,MGI:MGI:1918814;Name=XP_006514201.1;gbkey=CDS;gene=Izumo4;product=izumo sperm-egg fusion protein 4 isoform X4;protein_id=XP_006514201.1;extra_copy_number=0
CM058250.1	Liftoff	mRNA	87575673	87578917	.	+	.	ID=rna-XM_017314090.2;Parent=gene-Izumo4;Dbxref=GeneID:71564,GenBank:XM_017314090.2,MGI:MGI:1918814;Name=XM_017314090.2;gbkey=mRNA;gene=Izumo4;model_evidence=Supporting evidence includes similarity to: 12 ESTs%2C 197 long SRA reads%2C and 100%25 coverage of the annotated genomic feature by RNAseq alignments%2C including 19 samples with support for all annotated introns;product=IZUMO family member 4%2C transcript variant X4;transcript_id=XM_017314090.2;matches_ref_protein=True;valid_ORF=True;extra_copy_number=0
CM058250.1	Liftoff	exon	87575673	87576503	.	+	.	ID=exon-XM_017314090.2-1;Parent=rna-XM_017314090.2;Dbxref=GeneID:71564,GenBank:XM_017314090.2,MGI:MGI:1918814;gbkey=mRNA;gene=Izumo4;product=IZUMO family member 4%2C transcript variant X4;transcript_id=XM_017314090.2;extra_copy_number=0
CM058250.1	Liftoff	exon	87576593	87576673	.	+	.	ID=exon-XM_017314090.2-2;Parent=rna-XM_017314090.2;Dbxref=GeneID:71564,GenBank:XM_017314090.2,MGI:MGI:1918814;gbkey=mRNA;gene=Izumo4;product=IZUMO family member 4%2C transcript variant X4;transcript_id=XM_017314090.2;extra_copy_number=0
CM058250.1	Liftoff	exon	87576753	87576824	.	+	.	ID=exon-XM_017314090.2-3;Parent=rna-XM_017314090.2;Dbxref=GeneID:71564,GenBank:XM_017314090.2,MGI:MGI:1918814;gbkey=mRNA;gene=Izumo4;product=IZUMO family member 4%2C transcript variant X4;transcript_id=XM_017314090.2;extra_copy_number=0
CM058250.1	Liftoff	exon	87577274	87577300	.	+	.	ID=exon-XM_017314090.2-4;Parent=rna-XM_017314090.2;Dbxref=GeneID:71564,GenBank:XM_017314090.2,MGI:MGI:1918814;gbkey=mRNA;gene=Izumo4;product=IZUMO family member 4%2C transcript variant X4;transcript_id=XM_017314090.2;extra_copy_number=0
CM058250.1	Liftoff	exon	87577408	87577472	.	+	.	ID=exon-XM_017314090.2-5;Parent=rna-XM_017314090.2;Dbxref=GeneID:71564,GenBank:XM_017314090.2,MGI:MGI:1918814;gbkey=mRNA;gene=Izumo4;product=IZUMO family member 4%2C transcript variant X4;transcript_id=XM_017314090.2;extra_copy_number=0
CM058250.1	Liftoff	exon	87577583	87577630	.	+	.	ID=exon-XM_017314090.2-6;Parent=rna-XM_017314090.2;Dbxref=GeneID:71564,GenBank:XM_017314090.2,MGI:MGI:1918814;gbkey=mRNA;gene=Izumo4;product=IZUMO family member 4%2C transcript variant X4;transcript_id=XM_017314090.2;extra_copy_number=0
CM058250.1	Liftoff	exon	87577724	87577833	.	+	.	ID=exon-XM_017314090.2-7;Parent=rna-XM_017314090.2;Dbxref=GeneID:71564,GenBank:XM_017314090.2,MGI:MGI:1918814;gbkey=mRNA;gene=Izumo4;product=IZUMO family member 4%2C transcript variant X4;transcript_id=XM_017314090.2;extra_copy_number=0
CM058250.1	Liftoff	exon	87577962	87577979	.	+	.	ID=exon-XM_017314090.2-8;Parent=rna-XM_017314090.2;Dbxref=GeneID:71564,GenBank:XM_017314090.2,MGI:MGI:1918814;gbkey=mRNA;gene=Izumo4;product=IZUMO family member 4%2C transcript variant X4;transcript_id=XM_017314090.2;extra_copy_number=0
CM058250.1	Liftoff	exon	87578165	87578917	.	+	.	ID=exon-XM_017314090.2-9;Parent=rna-XM_017314090.2;Dbxref=GeneID:71564,GenBank:XM_017314090.2,MGI:MGI:1918814;gbkey=mRNA;gene=Izumo4;product=IZUMO family member 4%2C transcript variant X4;transcript_id=XM_017314090.2;extra_copy_number=0
CM058250.1	Liftoff	CDS	87576260	87576503	.	+	.	ID=cds-XP_017169579.1;Parent=rna-XM_017314090.2;Dbxref=GeneID:71564,GenBank:XP_017169579.1,MGI:MGI:1918814;Name=XP_017169579.1;gbkey=CDS;gene=Izumo4;product=izumo sperm-egg fusion protein 4 isoform X3;protein_id=XP_017169579.1;extra_copy_number=0
CM058250.1	Liftoff	CDS	87576593	87576673	.	+	.	ID=cds-XP_017169579.1;Parent=rna-XM_017314090.2;Dbxref=GeneID:71564,GenBank:XP_017169579.1,MGI:MGI:1918814;Name=XP_017169579.1;gbkey=CDS;gene=Izumo4;product=izumo sperm-egg fusion protein 4 isoform X3;protein_id=XP_017169579.1;extra_copy_number=0
CM058250.1	Liftoff	CDS	87576753	87576824	.	+	.	ID=cds-XP_017169579.1;Parent=rna-XM_017314090.2;Dbxref=GeneID:71564,GenBank:XP_017169579.1,MGI:MGI:1918814;Name=XP_017169579.1;gbkey=CDS;gene=Izumo4;product=izumo sperm-egg fusion protein 4 isoform X3;protein_id=XP_017169579.1;extra_copy_number=0
CM058250.1	Liftoff	CDS	87577274	87577300	.	+	.	ID=cds-XP_017169579.1;Parent=rna-XM_017314090.2;Dbxref=GeneID:71564,GenBank:XP_017169579.1,MGI:MGI:1918814;Name=XP_017169579.1;gbkey=CDS;gene=Izumo4;product=izumo sperm-egg fusion protein 4 isoform X3;protein_id=XP_017169579.1;extra_copy_number=0
CM058250.1	Liftoff	CDS	87577408	87577472	.	+	.	ID=cds-XP_017169579.1;Parent=rna-XM_017314090.2;Dbxref=GeneID:71564,GenBank:XP_017169579.1,MGI:MGI:1918814;Name=XP_017169579.1;gbkey=CDS;gene=Izumo4;product=izumo sperm-egg fusion protein 4 isoform X3;protein_id=XP_017169579.1;extra_copy_number=0
CM058250.1	Liftoff	CDS	87577583	87577630	.	+	.	ID=cds-XP_017169579.1;Parent=rna-XM_017314090.2;Dbxref=GeneID:71564,GenBank:XP_017169579.1,MGI:MGI:1918814;Name=XP_017169579.1;gbkey=CDS;gene=Izumo4;product=izumo sperm-egg fusion protein 4 isoform X3;protein_id=XP_017169579.1;extra_copy_number=0
CM058250.1	Liftoff	CDS	87577724	87577833	.	+	.	ID=cds-XP_017169579.1;Parent=rna-XM_017314090.2;Dbxref=GeneID:71564,GenBank:XP_017169579.1,MGI:MGI:1918814;Name=XP_017169579.1;gbkey=CDS;gene=Izumo4;product=izumo sperm-egg fusion protein 4 isoform X3;protein_id=XP_017169579.1;extra_copy_number=0
CM058250.1	Liftoff	CDS	87577962	87577979	.	+	.	ID=cds-XP_017169579.1;Parent=rna-XM_017314090.2;Dbxref=GeneID:71564,GenBank:XP_017169579.1,MGI:MGI:1918814;Name=XP_017169579.1;gbkey=CDS;gene=Izumo4;product=izumo sperm-egg fusion protein 4 isoform X3;protein_id=XP_017169579.1;extra_copy_number=0
CM058250.1	Liftoff	CDS	87578165	87578198	.	+	.	ID=cds-XP_017169579.1;Parent=rna-XM_017314090.2;Dbxref=GeneID:71564,GenBank:XP_017169579.1,MGI:MGI:1918814;Name=XP_017169579.1;gbkey=CDS;gene=Izumo4;product=izumo sperm-egg fusion protein 4 isoform X3;protein_id=XP_017169579.1;extra_copy_number=0
CM058250.1	Liftoff	mRNA	87575673	87578917	.	+	.	ID=rna-XM_036156017.1;Parent=gene-Izumo4;Dbxref=GeneID:71564,GenBank:XM_036156017.1,MGI:MGI:1918814;Name=XM_036156017.1;gbkey=mRNA;gene=Izumo4;model_evidence=Supporting evidence includes similarity to: 12 ESTs%2C 84 long SRA reads%2C and 100%25 coverage of the annotated genomic feature by RNAseq alignments%2C including 18 samples with support for all annotated introns;product=IZUMO family member 4%2C transcript variant X6;transcript_id=XM_036156017.1;matches_ref_protein=True;valid_ORF=True;extra_copy_number=0
CM058250.1	Liftoff	exon	87575673	87576503	.	+	.	ID=exon-XM_036156017.1-1;Parent=rna-XM_036156017.1;Dbxref=GeneID:71564,GenBank:XM_036156017.1,MGI:MGI:1918814;gbkey=mRNA;gene=Izumo4;product=IZUMO family member 4%2C transcript variant X6;transcript_id=XM_036156017.1;extra_copy_number=0
CM058250.1	Liftoff	exon	87576593	87576673	.	+	.	ID=exon-XM_036156017.1-2;Parent=rna-XM_036156017.1;Dbxref=GeneID:71564,GenBank:XM_036156017.1,MGI:MGI:1918814;gbkey=mRNA;gene=Izumo4;product=IZUMO family member 4%2C transcript variant X6;transcript_id=XM_036156017.1;extra_copy_number=0
CM058250.1	Liftoff	exon	87576753	87576824	.	+	.	ID=exon-XM_036156017.1-3;Parent=rna-XM_036156017.1;Dbxref=GeneID:71564,GenBank:XM_036156017.1,MGI:MGI:1918814;gbkey=mRNA;gene=Izumo4;product=IZUMO family member 4%2C transcript variant X6;transcript_id=XM_036156017.1;extra_copy_number=0
CM058250.1	Liftoff	exon	87577274	87577300	.	+	.	ID=exon-XM_036156017.1-4;Parent=rna-XM_036156017.1;Dbxref=GeneID:71564,GenBank:XM_036156017.1,MGI:MGI:1918814;gbkey=mRNA;gene=Izumo4;product=IZUMO family member 4%2C transcript variant X6;transcript_id=XM_036156017.1;extra_copy_number=0
CM058250.1	Liftoff	exon	87577408	87577472	.	+	.	ID=exon-XM_036156017.1-5;Parent=rna-XM_036156017.1;Dbxref=GeneID:71564,GenBank:XM_036156017.1,MGI:MGI:1918814;gbkey=mRNA;gene=Izumo4;product=IZUMO family member 4%2C transcript variant X6;transcript_id=XM_036156017.1;extra_copy_number=0
CM058250.1	Liftoff	exon	87577583	87577630	.	+	.	ID=exon-XM_036156017.1-6;Parent=rna-XM_036156017.1;Dbxref=GeneID:71564,GenBank:XM_036156017.1,MGI:MGI:1918814;gbkey=mRNA;gene=Izumo4;product=IZUMO family member 4%2C transcript variant X6;transcript_id=XM_036156017.1;extra_copy_number=0
CM058250.1	Liftoff	exon	87577724	87577833	.	+	.	ID=exon-XM_036156017.1-7;Parent=rna-XM_036156017.1;Dbxref=GeneID:71564,GenBank:XM_036156017.1,MGI:MGI:1918814;gbkey=mRNA;gene=Izumo4;product=IZUMO family member 4%2C transcript variant X6;transcript_id=XM_036156017.1;extra_copy_number=0
CM058250.1	Liftoff	exon	87577962	87578016	.	+	.	ID=exon-XM_036156017.1-8;Parent=rna-XM_036156017.1;Dbxref=GeneID:71564,GenBank:XM_036156017.1,MGI:MGI:1918814;gbkey=mRNA;gene=Izumo4;product=IZUMO family member 4%2C transcript variant X6;transcript_id=XM_036156017.1;extra_copy_number=0
CM058250.1	Liftoff	exon	87578243	87578917	.	+	.	ID=exon-XM_036156017.1-9;Parent=rna-XM_036156017.1;Dbxref=GeneID:71564,GenBank:XM_036156017.1,MGI:MGI:1918814;gbkey=mRNA;gene=Izumo4;product=IZUMO family member 4%2C transcript variant X6;transcript_id=XM_036156017.1;extra_copy_number=0
CM058250.1	Liftoff	CDS	87576260	87576503	.	+	.	ID=cds-XP_036011910.1;Parent=rna-XM_036156017.1;Dbxref=GeneID:71564,GenBank:XP_036011910.1,MGI:MGI:1918814;Name=XP_036011910.1;gbkey=CDS;gene=Izumo4;product=izumo sperm-egg fusion protein 4 isoform X4;protein_id=XP_036011910.1;extra_copy_number=0
CM058250.1	Liftoff	CDS	87576593	87576673	.	+	.	ID=cds-XP_036011910.1;Parent=rna-XM_036156017.1;Dbxref=GeneID:71564,GenBank:XP_036011910.1,MGI:MGI:1918814;Name=XP_036011910.1;gbkey=CDS;gene=Izumo4;product=izumo sperm-egg fusion protein 4 isoform X4;protein_id=XP_036011910.1;extra_copy_number=0
CM058250.1	Liftoff	CDS	87576753	87576824	.	+	.	ID=cds-XP_036011910.1;Parent=rna-XM_036156017.1;Dbxref=GeneID:71564,GenBank:XP_036011910.1,MGI:MGI:1918814;Name=XP_036011910.1;gbkey=CDS;gene=Izumo4;product=izumo sperm-egg fusion protein 4 isoform X4;protein_id=XP_036011910.1;extra_copy_number=0
CM058250.1	Liftoff	CDS	87577274	87577300	.	+	.	ID=cds-XP_036011910.1;Parent=rna-XM_036156017.1;Dbxref=GeneID:71564,GenBank:XP_036011910.1,MGI:MGI:1918814;Name=XP_036011910.1;gbkey=CDS;gene=Izumo4;product=izumo sperm-egg fusion protein 4 isoform X4;protein_id=XP_036011910.1;extra_copy_number=0
CM058250.1	Liftoff	CDS	87577408	87577472	.	+	.	ID=cds-XP_036011910.1;Parent=rna-XM_036156017.1;Dbxref=GeneID:71564,GenBank:XP_036011910.1,MGI:MGI:1918814;Name=XP_036011910.1;gbkey=CDS;gene=Izumo4;product=izumo sperm-egg fusion protein 4 isoform X4;protein_id=XP_036011910.1;extra_copy_number=0
CM058250.1	Liftoff	CDS	87577583	87577630	.	+	.	ID=cds-XP_036011910.1;Parent=rna-XM_036156017.1;Dbxref=GeneID:71564,GenBank:XP_036011910.1,MGI:MGI:1918814;Name=XP_036011910.1;gbkey=CDS;gene=Izumo4;product=izumo sperm-egg fusion protein 4 isoform X4;protein_id=XP_036011910.1;extra_copy_number=0
CM058250.1	Liftoff	CDS	87577724	87577833	.	+	.	ID=cds-XP_036011910.1;Parent=rna-XM_036156017.1;Dbxref=GeneID:71564,GenBank:XP_036011910.1,MGI:MGI:1918814;Name=XP_036011910.1;gbkey=CDS;gene=Izumo4;product=izumo sperm-egg fusion protein 4 isoform X4;protein_id=XP_036011910.1;extra_copy_number=0
CM058250.1	Liftoff	CDS	87577962	87577983	.	+	.	ID=cds-XP_036011910.1;Parent=rna-XM_036156017.1;Dbxref=GeneID:71564,GenBank:XP_036011910.1,MGI:MGI:1918814;Name=XP_036011910.1;gbkey=CDS;gene=Izumo4;product=izumo sperm-egg fusion protein 4 isoform X4;protein_id=XP_036011910.1;extra_copy_number=0
CM058250.1	Liftoff	mRNA	87575677	87578919	.	+	.	ID=rna-XM_006514143.3;Parent=gene-Izumo4;Dbxref=GeneID:71564,GenBank:XM_006514143.3,MGI:MGI:1918814;Name=XM_006514143.3;gbkey=mRNA;gene=Izumo4;model_evidence=Supporting evidence includes similarity to: 15 ESTs%2C 68 long SRA reads%2C and 100%25 coverage of the annotated genomic feature by RNAseq alignments%2C including 42 samples with support for all annotated introns;product=IZUMO family member 4%2C transcript variant X17;transcript_id=XM_006514143.3;matches_ref_protein=True;valid_ORF=True;extra_copy_number=0
CM058250.1	Liftoff	exon	87575677	87576503	.	+	.	ID=exon-XM_006514143.3-1;Parent=rna-XM_006514143.3;Dbxref=GeneID:71564,GenBank:XM_006514143.3,MGI:MGI:1918814;gbkey=mRNA;gene=Izumo4;product=IZUMO family member 4%2C transcript variant X17;transcript_id=XM_006514143.3;extra_copy_number=0
CM058250.1	Liftoff	exon	87576593	87576673	.	+	.	ID=exon-XM_006514143.3-2;Parent=rna-XM_006514143.3;Dbxref=GeneID:71564,GenBank:XM_006514143.3,MGI:MGI:1918814;gbkey=mRNA;gene=Izumo4;product=IZUMO family member 4%2C transcript variant X17;transcript_id=XM_006514143.3;extra_copy_number=0
CM058250.1	Liftoff	exon	87576753	87576824	.	+	.	ID=exon-XM_006514143.3-3;Parent=rna-XM_006514143.3;Dbxref=GeneID:71564,GenBank:XM_006514143.3,MGI:MGI:1918814;gbkey=mRNA;gene=Izumo4;product=IZUMO family member 4%2C transcript variant X17;transcript_id=XM_006514143.3;extra_copy_number=0
CM058250.1	Liftoff	exon	87577274	87577300	.	+	.	ID=exon-XM_006514143.3-4;Parent=rna-XM_006514143.3;Dbxref=GeneID:71564,GenBank:XM_006514143.3,MGI:MGI:1918814;gbkey=mRNA;gene=Izumo4;product=IZUMO family member 4%2C transcript variant X17;transcript_id=XM_006514143.3;extra_copy_number=0
CM058250.1	Liftoff	exon	87577408	87577472	.	+	.	ID=exon-XM_006514143.3-5;Parent=rna-XM_006514143.3;Dbxref=GeneID:71564,GenBank:XM_006514143.3,MGI:MGI:1918814;gbkey=mRNA;gene=Izumo4;product=IZUMO family member 4%2C transcript variant X17;transcript_id=XM_006514143.3;extra_copy_number=0
CM058250.1	Liftoff	exon	87577583	87577630	.	+	.	ID=exon-XM_006514143.3-6;Parent=rna-XM_006514143.3;Dbxref=GeneID:71564,GenBank:XM_006514143.3,MGI:MGI:1918814;gbkey=mRNA;gene=Izumo4;product=IZUMO family member 4%2C transcript variant X17;transcript_id=XM_006514143.3;extra_copy_number=0
CM058250.1	Liftoff	exon	87577724	87577738	.	+	.	ID=exon-XM_006514143.3-7;Parent=rna-XM_006514143.3;Dbxref=GeneID:71564,GenBank:XM_006514143.3,MGI:MGI:1918814;gbkey=mRNA;gene=Izumo4;product=IZUMO family member 4%2C transcript variant X17;transcript_id=XM_006514143.3;extra_copy_number=0
CM058250.1	Liftoff	exon	87577962	87577979	.	+	.	ID=exon-XM_006514143.3-8;Parent=rna-XM_006514143.3;Dbxref=GeneID:71564,GenBank:XM_006514143.3,MGI:MGI:1918814;gbkey=mRNA;gene=Izumo4;product=IZUMO family member 4%2C transcript variant X17;transcript_id=XM_006514143.3;extra_copy_number=0
CM058250.1	Liftoff	exon	87578243	87578257	.	+	.	ID=exon-XM_006514143.3-9;Parent=rna-XM_006514143.3;Dbxref=GeneID:71564,GenBank:XM_006514143.3,MGI:MGI:1918814;gbkey=mRNA;gene=Izumo4;product=IZUMO family member 4%2C transcript variant X17;transcript_id=XM_006514143.3;extra_copy_number=0
CM058250.1	Liftoff	exon	87578608	87578919	.	+	.	ID=exon-XM_006514143.3-10;Parent=rna-XM_006514143.3;Dbxref=GeneID:71564,GenBank:XM_006514143.3,MGI:MGI:1918814;gbkey=mRNA;gene=Izumo4;product=IZUMO family member 4%2C transcript variant X17;transcript_id=XM_006514143.3;extra_copy_number=0
CM058250.1	Liftoff	CDS	87576260	87576503	.	+	.	ID=cds-XP_006514206.1;Parent=rna-XM_006514143.3;Dbxref=GeneID:71564,GenBank:XP_006514206.1,MGI:MGI:1918814;Name=XP_006514206.1;gbkey=CDS;gene=Izumo4;product=izumo sperm-egg fusion protein 4 isoform X9;protein_id=XP_006514206.1;extra_copy_number=0
CM058250.1	Liftoff	CDS	87576593	87576673	.	+	.	ID=cds-XP_006514206.1;Parent=rna-XM_006514143.3;Dbxref=GeneID:71564,GenBank:XP_006514206.1,MGI:MGI:1918814;Name=XP_006514206.1;gbkey=CDS;gene=Izumo4;product=izumo sperm-egg fusion protein 4 isoform X9;protein_id=XP_006514206.1;extra_copy_number=0
CM058250.1	Liftoff	CDS	87576753	87576824	.	+	.	ID=cds-XP_006514206.1;Parent=rna-XM_006514143.3;Dbxref=GeneID:71564,GenBank:XP_006514206.1,MGI:MGI:1918814;Name=XP_006514206.1;gbkey=CDS;gene=Izumo4;product=izumo sperm-egg fusion protein 4 isoform X9;protein_id=XP_006514206.1;extra_copy_number=0
CM058250.1	Liftoff	CDS	87577274	87577300	.	+	.	ID=cds-XP_006514206.1;Parent=rna-XM_006514143.3;Dbxref=GeneID:71564,GenBank:XP_006514206.1,MGI:MGI:1918814;Name=XP_006514206.1;gbkey=CDS;gene=Izumo4;product=izumo sperm-egg fusion protein 4 isoform X9;protein_id=XP_006514206.1;extra_copy_number=0
CM058250.1	Liftoff	CDS	87577408	87577472	.	+	.	ID=cds-XP_006514206.1;Parent=rna-XM_006514143.3;Dbxref=GeneID:71564,GenBank:XP_006514206.1,MGI:MGI:1918814;Name=XP_006514206.1;gbkey=CDS;gene=Izumo4;product=izumo sperm-egg fusion protein 4 isoform X9;protein_id=XP_006514206.1;extra_copy_number=0
CM058250.1	Liftoff	CDS	87577583	87577630	.	+	.	ID=cds-XP_006514206.1;Parent=rna-XM_006514143.3;Dbxref=GeneID:71564,GenBank:XP_006514206.1,MGI:MGI:1918814;Name=XP_006514206.1;gbkey=CDS;gene=Izumo4;product=izumo sperm-egg fusion protein 4 isoform X9;protein_id=XP_006514206.1;extra_copy_number=0
CM058250.1	Liftoff	CDS	87577724	87577738	.	+	.	ID=cds-XP_006514206.1;Parent=rna-XM_006514143.3;Dbxref=GeneID:71564,GenBank:XP_006514206.1,MGI:MGI:1918814;Name=XP_006514206.1;gbkey=CDS;gene=Izumo4;product=izumo sperm-egg fusion protein 4 isoform X9;protein_id=XP_006514206.1;extra_copy_number=0
CM058250.1	Liftoff	CDS	87577962	87577970	.	+	.	ID=cds-XP_006514206.1;Parent=rna-XM_006514143.3;Dbxref=GeneID:71564,GenBank:XP_006514206.1,MGI:MGI:1918814;Name=XP_006514206.1;gbkey=CDS;gene=Izumo4;product=izumo sperm-egg fusion protein 4 isoform X9;protein_id=XP_006514206.1;extra_copy_number=0
CM058250.1	Liftoff	mRNA	87575677	87578919	.	+	.	ID=rna-XM_006514145.3;Parent=gene-Izumo4;Dbxref=GeneID:71564,GenBank:XM_006514145.3,MGI:MGI:1918814;Name=XM_006514145.3;gbkey=mRNA;gene=Izumo4;model_evidence=Supporting evidence includes similarity to: 15 ESTs%2C 66 long SRA reads%2C and 100%25 coverage of the annotated genomic feature by RNAseq alignments%2C including 32 samples with support for all annotated introns;product=IZUMO family member 4%2C transcript variant X23;transcript_id=XM_006514145.3;matches_ref_protein=True;valid_ORF=True;extra_copy_number=0
CM058250.1	Liftoff	exon	87575677	87576503	.	+	.	ID=exon-XM_006514145.3-1;Parent=rna-XM_006514145.3;Dbxref=GeneID:71564,GenBank:XM_006514145.3,MGI:MGI:1918814;gbkey=mRNA;gene=Izumo4;product=IZUMO family member 4%2C transcript variant X23;transcript_id=XM_006514145.3;extra_copy_number=0
CM058250.1	Liftoff	exon	87576593	87576673	.	+	.	ID=exon-XM_006514145.3-2;Parent=rna-XM_006514145.3;Dbxref=GeneID:71564,GenBank:XM_006514145.3,MGI:MGI:1918814;gbkey=mRNA;gene=Izumo4;product=IZUMO family member 4%2C transcript variant X23;transcript_id=XM_006514145.3;extra_copy_number=0
CM058250.1	Liftoff	exon	87576753	87576824	.	+	.	ID=exon-XM_006514145.3-3;Parent=rna-XM_006514145.3;Dbxref=GeneID:71564,GenBank:XM_006514145.3,MGI:MGI:1918814;gbkey=mRNA;gene=Izumo4;product=IZUMO family member 4%2C transcript variant X23;transcript_id=XM_006514145.3;extra_copy_number=0
CM058250.1	Liftoff	exon	87577274	87577300	.	+	.	ID=exon-XM_006514145.3-4;Parent=rna-XM_006514145.3;Dbxref=GeneID:71564,GenBank:XM_006514145.3,MGI:MGI:1918814;gbkey=mRNA;gene=Izumo4;product=IZUMO family member 4%2C transcript variant X23;transcript_id=XM_006514145.3;extra_copy_number=0
CM058250.1	Liftoff	exon	87577408	87577472	.	+	.	ID=exon-XM_006514145.3-5;Parent=rna-XM_006514145.3;Dbxref=GeneID:71564,GenBank:XM_006514145.3,MGI:MGI:1918814;gbkey=mRNA;gene=Izumo4;product=IZUMO family member 4%2C transcript variant X23;transcript_id=XM_006514145.3;extra_copy_number=0
CM058250.1	Liftoff	exon	87577724	87577738	.	+	.	ID=exon-XM_006514145.3-6;Parent=rna-XM_006514145.3;Dbxref=GeneID:71564,GenBank:XM_006514145.3,MGI:MGI:1918814;gbkey=mRNA;gene=Izumo4;product=IZUMO family member 4%2C transcript variant X23;transcript_id=XM_006514145.3;extra_copy_number=0
CM058250.1	Liftoff	exon	87577962	87577979	.	+	.	ID=exon-XM_006514145.3-7;Parent=rna-XM_006514145.3;Dbxref=GeneID:71564,GenBank:XM_006514145.3,MGI:MGI:1918814;gbkey=mRNA;gene=Izumo4;product=IZUMO family member 4%2C transcript variant X23;transcript_id=XM_006514145.3;extra_copy_number=0
CM058250.1	Liftoff	exon	87578243	87578257	.	+	.	ID=exon-XM_006514145.3-8;Parent=rna-XM_006514145.3;Dbxref=GeneID:71564,GenBank:XM_006514145.3,MGI:MGI:1918814;gbkey=mRNA;gene=Izumo4;product=IZUMO family member 4%2C transcript variant X23;transcript_id=XM_006514145.3;extra_copy_number=0
CM058250.1	Liftoff	exon	87578608	87578919	.	+	.	ID=exon-XM_006514145.3-9;Parent=rna-XM_006514145.3;Dbxref=GeneID:71564,GenBank:XM_006514145.3,MGI:MGI:1918814;gbkey=mRNA;gene=Izumo4;product=IZUMO family member 4%2C transcript variant X23;transcript_id=XM_006514145.3;extra_copy_number=0
CM058250.1	Liftoff	CDS	87576260	87576503	.	+	.	ID=cds-XP_006514208.1;Parent=rna-XM_006514145.3;Dbxref=GeneID:71564,GenBank:XP_006514208.1,MGI:MGI:1918814;Name=XP_006514208.1;gbkey=CDS;gene=Izumo4;product=izumo sperm-egg fusion protein 4 isoform X12;protein_id=XP_006514208.1;extra_copy_number=0
CM058250.1	Liftoff	CDS	87576593	87576673	.	+	.	ID=cds-XP_006514208.1;Parent=rna-XM_006514145.3;Dbxref=GeneID:71564,GenBank:XP_006514208.1,MGI:MGI:1918814;Name=XP_006514208.1;gbkey=CDS;gene=Izumo4;product=izumo sperm-egg fusion protein 4 isoform X12;protein_id=XP_006514208.1;extra_copy_number=0
CM058250.1	Liftoff	CDS	87576753	87576824	.	+	.	ID=cds-XP_006514208.1;Parent=rna-XM_006514145.3;Dbxref=GeneID:71564,GenBank:XP_006514208.1,MGI:MGI:1918814;Name=XP_006514208.1;gbkey=CDS;gene=Izumo4;product=izumo sperm-egg fusion protein 4 isoform X12;protein_id=XP_006514208.1;extra_copy_number=0
CM058250.1	Liftoff	CDS	87577274	87577300	.	+	.	ID=cds-XP_006514208.1;Parent=rna-XM_006514145.3;Dbxref=GeneID:71564,GenBank:XP_006514208.1,MGI:MGI:1918814;Name=XP_006514208.1;gbkey=CDS;gene=Izumo4;product=izumo sperm-egg fusion protein 4 isoform X12;protein_id=XP_006514208.1;extra_copy_number=0
CM058250.1	Liftoff	CDS	87577408	87577472	.	+	.	ID=cds-XP_006514208.1;Parent=rna-XM_006514145.3;Dbxref=GeneID:71564,GenBank:XP_006514208.1,MGI:MGI:1918814;Name=XP_006514208.1;gbkey=CDS;gene=Izumo4;product=izumo sperm-egg fusion protein 4 isoform X12;protein_id=XP_006514208.1;extra_copy_number=0
CM058250.1	Liftoff	CDS	87577724	87577738	.	+	.	ID=cds-XP_006514208.1;Parent=rna-XM_006514145.3;Dbxref=GeneID:71564,GenBank:XP_006514208.1,MGI:MGI:1918814;Name=XP_006514208.1;gbkey=CDS;gene=Izumo4;product=izumo sperm-egg fusion protein 4 isoform X12;protein_id=XP_006514208.1;extra_copy_number=0
CM058250.1	Liftoff	CDS	87577962	87577970	.	+	.	ID=cds-XP_006514208.1;Parent=rna-XM_006514145.3;Dbxref=GeneID:71564,GenBank:XP_006514208.1,MGI:MGI:1918814;Name=XP_006514208.1;gbkey=CDS;gene=Izumo4;product=izumo sperm-egg fusion protein 4 isoform X12;protein_id=XP_006514208.1;extra_copy_number=0
CM058250.1	Liftoff	mRNA	87575677	87578919	.	+	.	ID=rna-XM_017314095.3;Parent=gene-Izumo4;Dbxref=GeneID:71564,GenBank:XM_017314095.3,MGI:MGI:1918814;Name=XM_017314095.3;gbkey=mRNA;gene=Izumo4;model_evidence=Supporting evidence includes similarity to: 12 ESTs%2C 166 long SRA reads%2C and 100%25 coverage of the annotated genomic feature by RNAseq alignments%2C including 30 samples with support for all annotated introns;product=IZUMO family member 4%2C transcript variant X18;transcript_id=XM_017314095.3;matches_ref_protein=True;valid_ORF=True;extra_copy_number=0
CM058250.1	Liftoff	exon	87575677	87576503	.	+	.	ID=exon-XM_017314095.3-1;Parent=rna-XM_017314095.3;Dbxref=GeneID:71564,GenBank:XM_017314095.3,MGI:MGI:1918814;gbkey=mRNA;gene=Izumo4;product=IZUMO family member 4%2C transcript variant X18;transcript_id=XM_017314095.3;extra_copy_number=0
CM058250.1	Liftoff	exon	87576593	87576673	.	+	.	ID=exon-XM_017314095.3-2;Parent=rna-XM_017314095.3;Dbxref=GeneID:71564,GenBank:XM_017314095.3,MGI:MGI:1918814;gbkey=mRNA;gene=Izumo4;product=IZUMO family member 4%2C transcript variant X18;transcript_id=XM_017314095.3;extra_copy_number=0
CM058250.1	Liftoff	exon	87576753	87576824	.	+	.	ID=exon-XM_017314095.3-3;Parent=rna-XM_017314095.3;Dbxref=GeneID:71564,GenBank:XM_017314095.3,MGI:MGI:1918814;gbkey=mRNA;gene=Izumo4;product=IZUMO family member 4%2C transcript variant X18;transcript_id=XM_017314095.3;extra_copy_number=0
CM058250.1	Liftoff	exon	87577274	87577300	.	+	.	ID=exon-XM_017314095.3-4;Parent=rna-XM_017314095.3;Dbxref=GeneID:71564,GenBank:XM_017314095.3,MGI:MGI:1918814;gbkey=mRNA;gene=Izumo4;product=IZUMO family member 4%2C transcript variant X18;transcript_id=XM_017314095.3;extra_copy_number=0
CM058250.1	Liftoff	exon	87577408	87577472	.	+	.	ID=exon-XM_017314095.3-5;Parent=rna-XM_017314095.3;Dbxref=GeneID:71564,GenBank:XM_017314095.3,MGI:MGI:1918814;gbkey=mRNA;gene=Izumo4;product=IZUMO family member 4%2C transcript variant X18;transcript_id=XM_017314095.3;extra_copy_number=0
CM058250.1	Liftoff	exon	87577583	87577630	.	+	.	ID=exon-XM_017314095.3-6;Parent=rna-XM_017314095.3;Dbxref=GeneID:71564,GenBank:XM_017314095.3,MGI:MGI:1918814;gbkey=mRNA;gene=Izumo4;product=IZUMO family member 4%2C transcript variant X18;transcript_id=XM_017314095.3;extra_copy_number=0
CM058250.1	Liftoff	exon	87577724	87577738	.	+	.	ID=exon-XM_017314095.3-7;Parent=rna-XM_017314095.3;Dbxref=GeneID:71564,GenBank:XM_017314095.3,MGI:MGI:1918814;gbkey=mRNA;gene=Izumo4;product=IZUMO family member 4%2C transcript variant X18;transcript_id=XM_017314095.3;extra_copy_number=0
CM058250.1	Liftoff	exon	87577962	87577979	.	+	.	ID=exon-XM_017314095.3-8;Parent=rna-XM_017314095.3;Dbxref=GeneID:71564,GenBank:XM_017314095.3,MGI:MGI:1918814;gbkey=mRNA;gene=Izumo4;product=IZUMO family member 4%2C transcript variant X18;transcript_id=XM_017314095.3;extra_copy_number=0
CM058250.1	Liftoff	exon	87578165	87578919	.	+	.	ID=exon-XM_017314095.3-9;Parent=rna-XM_017314095.3;Dbxref=GeneID:71564,GenBank:XM_017314095.3,MGI:MGI:1918814;gbkey=mRNA;gene=Izumo4;product=IZUMO family member 4%2C transcript variant X18;transcript_id=XM_017314095.3;extra_copy_number=0
CM058250.1	Liftoff	CDS	87576260	87576503	.	+	.	ID=cds-XP_017169584.1;Parent=rna-XM_017314095.3;Dbxref=GeneID:71564,GenBank:XP_017169584.1,MGI:MGI:1918814;Name=XP_017169584.1;gbkey=CDS;gene=Izumo4;product=izumo sperm-egg fusion protein 4 isoform X9;protein_id=XP_017169584.1;extra_copy_number=0
CM058250.1	Liftoff	CDS	87576593	87576673	.	+	.	ID=cds-XP_017169584.1;Parent=rna-XM_017314095.3;Dbxref=GeneID:71564,GenBank:XP_017169584.1,MGI:MGI:1918814;Name=XP_017169584.1;gbkey=CDS;gene=Izumo4;product=izumo sperm-egg fusion protein 4 isoform X9;protein_id=XP_017169584.1;extra_copy_number=0
CM058250.1	Liftoff	CDS	87576753	87576824	.	+	.	ID=cds-XP_017169584.1;Parent=rna-XM_017314095.3;Dbxref=GeneID:71564,GenBank:XP_017169584.1,MGI:MGI:1918814;Name=XP_017169584.1;gbkey=CDS;gene=Izumo4;product=izumo sperm-egg fusion protein 4 isoform X9;protein_id=XP_017169584.1;extra_copy_number=0
CM058250.1	Liftoff	CDS	87577274	87577300	.	+	.	ID=cds-XP_017169584.1;Parent=rna-XM_017314095.3;Dbxref=GeneID:71564,GenBank:XP_017169584.1,MGI:MGI:1918814;Name=XP_017169584.1;gbkey=CDS;gene=Izumo4;product=izumo sperm-egg fusion protein 4 isoform X9;protein_id=XP_017169584.1;extra_copy_number=0
CM058250.1	Liftoff	CDS	87577408	87577472	.	+	.	ID=cds-XP_017169584.1;Parent=rna-XM_017314095.3;Dbxref=GeneID:71564,GenBank:XP_017169584.1,MGI:MGI:1918814;Name=XP_017169584.1;gbkey=CDS;gene=Izumo4;product=izumo sperm-egg fusion protein 4 isoform X9;protein_id=XP_017169584.1;extra_copy_number=0
CM058250.1	Liftoff	CDS	87577583	87577630	.	+	.	ID=cds-XP_017169584.1;Parent=rna-XM_017314095.3;Dbxref=GeneID:71564,GenBank:XP_017169584.1,MGI:MGI:1918814;Name=XP_017169584.1;gbkey=CDS;gene=Izumo4;product=izumo sperm-egg fusion protein 4 isoform X9;protein_id=XP_017169584.1;extra_copy_number=0
CM058250.1	Liftoff	CDS	87577724	87577738	.	+	.	ID=cds-XP_017169584.1;Parent=rna-XM_017314095.3;Dbxref=GeneID:71564,GenBank:XP_017169584.1,MGI:MGI:1918814;Name=XP_017169584.1;gbkey=CDS;gene=Izumo4;product=izumo sperm-egg fusion protein 4 isoform X9;protein_id=XP_017169584.1;extra_copy_number=0
CM058250.1	Liftoff	CDS	87577962	87577970	.	+	.	ID=cds-XP_017169584.1;Parent=rna-XM_017314095.3;Dbxref=GeneID:71564,GenBank:XP_017169584.1,MGI:MGI:1918814;Name=XP_017169584.1;gbkey=CDS;gene=Izumo4;product=izumo sperm-egg fusion protein 4 isoform X9;protein_id=XP_017169584.1;extra_copy_number=0
CM058250.1	Liftoff	mRNA	87575677	87578919	.	+	.	ID=rna-XM_030245283.2;Parent=gene-Izumo4;Dbxref=GeneID:71564,GenBank:XM_030245283.2,MGI:MGI:1918814;Name=XM_030245283.2;gbkey=mRNA;gene=Izumo4;model_evidence=Supporting evidence includes similarity to: 12 ESTs%2C 164 long SRA reads%2C and 100%25 coverage of the annotated genomic feature by RNAseq alignments%2C including 27 samples with support for all annotated introns;product=IZUMO family member 4%2C transcript variant X22;transcript_id=XM_030245283.2;matches_ref_protein=True;valid_ORF=True;extra_copy_number=0
CM058250.1	Liftoff	exon	87575677	87576503	.	+	.	ID=exon-XM_030245283.2-1;Parent=rna-XM_030245283.2;Dbxref=GeneID:71564,GenBank:XM_030245283.2,MGI:MGI:1918814;gbkey=mRNA;gene=Izumo4;product=IZUMO family member 4%2C transcript variant X22;transcript_id=XM_030245283.2;extra_copy_number=0
CM058250.1	Liftoff	exon	87576593	87576673	.	+	.	ID=exon-XM_030245283.2-2;Parent=rna-XM_030245283.2;Dbxref=GeneID:71564,GenBank:XM_030245283.2,MGI:MGI:1918814;gbkey=mRNA;gene=Izumo4;product=IZUMO family member 4%2C transcript variant X22;transcript_id=XM_030245283.2;extra_copy_number=0
CM058250.1	Liftoff	exon	87576753	87576824	.	+	.	ID=exon-XM_030245283.2-3;Parent=rna-XM_030245283.2;Dbxref=GeneID:71564,GenBank:XM_030245283.2,MGI:MGI:1918814;gbkey=mRNA;gene=Izumo4;product=IZUMO family member 4%2C transcript variant X22;transcript_id=XM_030245283.2;extra_copy_number=0
CM058250.1	Liftoff	exon	87577274	87577300	.	+	.	ID=exon-XM_030245283.2-4;Parent=rna-XM_030245283.2;Dbxref=GeneID:71564,GenBank:XM_030245283.2,MGI:MGI:1918814;gbkey=mRNA;gene=Izumo4;product=IZUMO family member 4%2C transcript variant X22;transcript_id=XM_030245283.2;extra_copy_number=0
CM058250.1	Liftoff	exon	87577408	87577472	.	+	.	ID=exon-XM_030245283.2-5;Parent=rna-XM_030245283.2;Dbxref=GeneID:71564,GenBank:XM_030245283.2,MGI:MGI:1918814;gbkey=mRNA;gene=Izumo4;product=IZUMO family member 4%2C transcript variant X22;transcript_id=XM_030245283.2;extra_copy_number=0
CM058250.1	Liftoff	exon	87577724	87577738	.	+	.	ID=exon-XM_030245283.2-6;Parent=rna-XM_030245283.2;Dbxref=GeneID:71564,GenBank:XM_030245283.2,MGI:MGI:1918814;gbkey=mRNA;gene=Izumo4;product=IZUMO family member 4%2C transcript variant X22;transcript_id=XM_030245283.2;extra_copy_number=0
CM058250.1	Liftoff	exon	87577962	87577979	.	+	.	ID=exon-XM_030245283.2-7;Parent=rna-XM_030245283.2;Dbxref=GeneID:71564,GenBank:XM_030245283.2,MGI:MGI:1918814;gbkey=mRNA;gene=Izumo4;product=IZUMO family member 4%2C transcript variant X22;transcript_id=XM_030245283.2;extra_copy_number=0
CM058250.1	Liftoff	exon	87578165	87578919	.	+	.	ID=exon-XM_030245283.2-8;Parent=rna-XM_030245283.2;Dbxref=GeneID:71564,GenBank:XM_030245283.2,MGI:MGI:1918814;gbkey=mRNA;gene=Izumo4;product=IZUMO family member 4%2C transcript variant X22;transcript_id=XM_030245283.2;extra_copy_number=0
CM058250.1	Liftoff	CDS	87576260	87576503	.	+	.	ID=cds-XP_030101143.1;Parent=rna-XM_030245283.2;Dbxref=GeneID:71564,GenBank:XP_030101143.1,MGI:MGI:1918814;Name=XP_030101143.1;gbkey=CDS;gene=Izumo4;product=izumo sperm-egg fusion protein 4 isoform X12;protein_id=XP_030101143.1;extra_copy_number=0
CM058250.1	Liftoff	CDS	87576593	87576673	.	+	.	ID=cds-XP_030101143.1;Parent=rna-XM_030245283.2;Dbxref=GeneID:71564,GenBank:XP_030101143.1,MGI:MGI:1918814;Name=XP_030101143.1;gbkey=CDS;gene=Izumo4;product=izumo sperm-egg fusion protein 4 isoform X12;protein_id=XP_030101143.1;extra_copy_number=0
CM058250.1	Liftoff	CDS	87576753	87576824	.	+	.	ID=cds-XP_030101143.1;Parent=rna-XM_030245283.2;Dbxref=GeneID:71564,GenBank:XP_030101143.1,MGI:MGI:1918814;Name=XP_030101143.1;gbkey=CDS;gene=Izumo4;product=izumo sperm-egg fusion protein 4 isoform X12;protein_id=XP_030101143.1;extra_copy_number=0
CM058250.1	Liftoff	CDS	87577274	87577300	.	+	.	ID=cds-XP_030101143.1;Parent=rna-XM_030245283.2;Dbxref=GeneID:71564,GenBank:XP_030101143.1,MGI:MGI:1918814;Name=XP_030101143.1;gbkey=CDS;gene=Izumo4;product=izumo sperm-egg fusion protein 4 isoform X12;protein_id=XP_030101143.1;extra_copy_number=0
CM058250.1	Liftoff	CDS	87577408	87577472	.	+	.	ID=cds-XP_030101143.1;Parent=rna-XM_030245283.2;Dbxref=GeneID:71564,GenBank:XP_030101143.1,MGI:MGI:1918814;Name=XP_030101143.1;gbkey=CDS;gene=Izumo4;product=izumo sperm-egg fusion protein 4 isoform X12;protein_id=XP_030101143.1;extra_copy_number=0
CM058250.1	Liftoff	CDS	87577724	87577738	.	+	.	ID=cds-XP_030101143.1;Parent=rna-XM_030245283.2;Dbxref=GeneID:71564,GenBank:XP_030101143.1,MGI:MGI:1918814;Name=XP_030101143.1;gbkey=CDS;gene=Izumo4;product=izumo sperm-egg fusion protein 4 isoform X12;protein_id=XP_030101143.1;extra_copy_number=0
CM058250.1	Liftoff	CDS	87577962	87577970	.	+	.	ID=cds-XP_030101143.1;Parent=rna-XM_030245283.2;Dbxref=GeneID:71564,GenBank:XP_030101143.1,MGI:MGI:1918814;Name=XP_030101143.1;gbkey=CDS;gene=Izumo4;product=izumo sperm-egg fusion protein 4 isoform X12;protein_id=XP_030101143.1;extra_copy_number=0
CM058250.1	Liftoff	mRNA	87575678	87578919	.	+	.	ID=rna-XM_017314094.2;Parent=gene-Izumo4;Dbxref=GeneID:71564,GenBank:XM_017314094.2,MGI:MGI:1918814;Name=XM_017314094.2;gbkey=mRNA;gene=Izumo4;model_evidence=Supporting evidence includes similarity to: 12 ESTs%2C 189 long SRA reads%2C and 100%25 coverage of the annotated genomic feature by RNAseq alignments%2C including 27 samples with support for all annotated introns;product=IZUMO family member 4%2C transcript variant X16;transcript_id=XM_017314094.2;matches_ref_protein=True;valid_ORF=True;extra_copy_number=0
CM058250.1	Liftoff	exon	87575678	87576503	.	+	.	ID=exon-XM_017314094.2-1;Parent=rna-XM_017314094.2;Dbxref=GeneID:71564,GenBank:XM_017314094.2,MGI:MGI:1918814;gbkey=mRNA;gene=Izumo4;product=IZUMO family member 4%2C transcript variant X16;transcript_id=XM_017314094.2;extra_copy_number=0
CM058250.1	Liftoff	exon	87576593	87576673	.	+	.	ID=exon-XM_017314094.2-2;Parent=rna-XM_017314094.2;Dbxref=GeneID:71564,GenBank:XM_017314094.2,MGI:MGI:1918814;gbkey=mRNA;gene=Izumo4;product=IZUMO family member 4%2C transcript variant X16;transcript_id=XM_017314094.2;extra_copy_number=0
CM058250.1	Liftoff	exon	87576753	87576824	.	+	.	ID=exon-XM_017314094.2-3;Parent=rna-XM_017314094.2;Dbxref=GeneID:71564,GenBank:XM_017314094.2,MGI:MGI:1918814;gbkey=mRNA;gene=Izumo4;product=IZUMO family member 4%2C transcript variant X16;transcript_id=XM_017314094.2;extra_copy_number=0
CM058250.1	Liftoff	exon	87577274	87577300	.	+	.	ID=exon-XM_017314094.2-4;Parent=rna-XM_017314094.2;Dbxref=GeneID:71564,GenBank:XM_017314094.2,MGI:MGI:1918814;gbkey=mRNA;gene=Izumo4;product=IZUMO family member 4%2C transcript variant X16;transcript_id=XM_017314094.2;extra_copy_number=0
CM058250.1	Liftoff	exon	87577397	87577472	.	+	.	ID=exon-XM_017314094.2-5;Parent=rna-XM_017314094.2;Dbxref=GeneID:71564,GenBank:XM_017314094.2,MGI:MGI:1918814;gbkey=mRNA;gene=Izumo4;product=IZUMO family member 4%2C transcript variant X16;transcript_id=XM_017314094.2;extra_copy_number=0
CM058250.1	Liftoff	exon	87577724	87577738	.	+	.	ID=exon-XM_017314094.2-6;Parent=rna-XM_017314094.2;Dbxref=GeneID:71564,GenBank:XM_017314094.2,MGI:MGI:1918814;gbkey=mRNA;gene=Izumo4;product=IZUMO family member 4%2C transcript variant X16;transcript_id=XM_017314094.2;extra_copy_number=0
CM058250.1	Liftoff	exon	87577962	87577979	.	+	.	ID=exon-XM_017314094.2-7;Parent=rna-XM_017314094.2;Dbxref=GeneID:71564,GenBank:XM_017314094.2,MGI:MGI:1918814;gbkey=mRNA;gene=Izumo4;product=IZUMO family member 4%2C transcript variant X16;transcript_id=XM_017314094.2;extra_copy_number=0
CM058250.1	Liftoff	exon	87578165	87578919	.	+	.	ID=exon-XM_017314094.2-8;Parent=rna-XM_017314094.2;Dbxref=GeneID:71564,GenBank:XM_017314094.2,MGI:MGI:1918814;gbkey=mRNA;gene=Izumo4;product=IZUMO family member 4%2C transcript variant X16;transcript_id=XM_017314094.2;extra_copy_number=0
CM058250.1	Liftoff	CDS	87576260	87576503	.	+	.	ID=cds-XP_017169583.1;Parent=rna-XM_017314094.2;Dbxref=GeneID:71564,GenBank:XP_017169583.1,MGI:MGI:1918814;Name=XP_017169583.1;gbkey=CDS;gene=Izumo4;product=izumo sperm-egg fusion protein 4 isoform X8;protein_id=XP_017169583.1;extra_copy_number=0
CM058250.1	Liftoff	CDS	87576593	87576673	.	+	.	ID=cds-XP_017169583.1;Parent=rna-XM_017314094.2;Dbxref=GeneID:71564,GenBank:XP_017169583.1,MGI:MGI:1918814;Name=XP_017169583.1;gbkey=CDS;gene=Izumo4;product=izumo sperm-egg fusion protein 4 isoform X8;protein_id=XP_017169583.1;extra_copy_number=0
CM058250.1	Liftoff	CDS	87576753	87576824	.	+	.	ID=cds-XP_017169583.1;Parent=rna-XM_017314094.2;Dbxref=GeneID:71564,GenBank:XP_017169583.1,MGI:MGI:1918814;Name=XP_017169583.1;gbkey=CDS;gene=Izumo4;product=izumo sperm-egg fusion protein 4 isoform X8;protein_id=XP_017169583.1;extra_copy_number=0
CM058250.1	Liftoff	CDS	87577274	87577300	.	+	.	ID=cds-XP_017169583.1;Parent=rna-XM_017314094.2;Dbxref=GeneID:71564,GenBank:XP_017169583.1,MGI:MGI:1918814;Name=XP_017169583.1;gbkey=CDS;gene=Izumo4;product=izumo sperm-egg fusion protein 4 isoform X8;protein_id=XP_017169583.1;extra_copy_number=0
CM058250.1	Liftoff	CDS	87577397	87577472	.	+	.	ID=cds-XP_017169583.1;Parent=rna-XM_017314094.2;Dbxref=GeneID:71564,GenBank:XP_017169583.1,MGI:MGI:1918814;Name=XP_017169583.1;gbkey=CDS;gene=Izumo4;product=izumo sperm-egg fusion protein 4 isoform X8;protein_id=XP_017169583.1;extra_copy_number=0
CM058250.1	Liftoff	CDS	87577724	87577738	.	+	.	ID=cds-XP_017169583.1;Parent=rna-XM_017314094.2;Dbxref=GeneID:71564,GenBank:XP_017169583.1,MGI:MGI:1918814;Name=XP_017169583.1;gbkey=CDS;gene=Izumo4;product=izumo sperm-egg fusion protein 4 isoform X8;protein_id=XP_017169583.1;extra_copy_number=0
CM058250.1	Liftoff	CDS	87577962	87577979	.	+	.	ID=cds-XP_017169583.1;Parent=rna-XM_017314094.2;Dbxref=GeneID:71564,GenBank:XP_017169583.1,MGI:MGI:1918814;Name=XP_017169583.1;gbkey=CDS;gene=Izumo4;product=izumo sperm-egg fusion protein 4 isoform X8;protein_id=XP_017169583.1;extra_copy_number=0
CM058250.1	Liftoff	CDS	87578165	87578198	.	+	.	ID=cds-XP_017169583.1;Parent=rna-XM_017314094.2;Dbxref=GeneID:71564,GenBank:XP_017169583.1,MGI:MGI:1918814;Name=XP_017169583.1;gbkey=CDS;gene=Izumo4;product=izumo sperm-egg fusion protein 4 isoform X8;protein_id=XP_017169583.1;extra_copy_number=0
CM058250.1	Liftoff	mRNA	87575679	87578919	.	+	.	ID=rna-XM_006514139.4;Parent=gene-Izumo4;Dbxref=GeneID:71564,GenBank:XM_006514139.4,MGI:MGI:1918814;Name=XM_006514139.4;gbkey=mRNA;gene=Izumo4;model_evidence=Supporting evidence includes similarity to: 15 ESTs%2C 61 long SRA reads%2C and 100%25 coverage of the annotated genomic feature by RNAseq alignments%2C including 32 samples with support for all annotated introns;product=IZUMO family member 4%2C transcript variant X8;transcript_id=XM_006514139.4;matches_ref_protein=True;valid_ORF=True;extra_copy_number=0
CM058250.1	Liftoff	exon	87575679	87576503	.	+	.	ID=exon-XM_006514139.4-1;Parent=rna-XM_006514139.4;Dbxref=GeneID:71564,GenBank:XM_006514139.4,MGI:MGI:1918814;gbkey=mRNA;gene=Izumo4;product=IZUMO family member 4%2C transcript variant X8;transcript_id=XM_006514139.4;extra_copy_number=0
CM058250.1	Liftoff	exon	87576593	87576673	.	+	.	ID=exon-XM_006514139.4-2;Parent=rna-XM_006514139.4;Dbxref=GeneID:71564,GenBank:XM_006514139.4,MGI:MGI:1918814;gbkey=mRNA;gene=Izumo4;product=IZUMO family member 4%2C transcript variant X8;transcript_id=XM_006514139.4;extra_copy_number=0
CM058250.1	Liftoff	exon	87576753	87576824	.	+	.	ID=exon-XM_006514139.4-3;Parent=rna-XM_006514139.4;Dbxref=GeneID:71564,GenBank:XM_006514139.4,MGI:MGI:1918814;gbkey=mRNA;gene=Izumo4;product=IZUMO family member 4%2C transcript variant X8;transcript_id=XM_006514139.4;extra_copy_number=0
CM058250.1	Liftoff	exon	87577274	87577300	.	+	.	ID=exon-XM_006514139.4-4;Parent=rna-XM_006514139.4;Dbxref=GeneID:71564,GenBank:XM_006514139.4,MGI:MGI:1918814;gbkey=mRNA;gene=Izumo4;product=IZUMO family member 4%2C transcript variant X8;transcript_id=XM_006514139.4;extra_copy_number=0
CM058250.1	Liftoff	exon	87577397	87577472	.	+	.	ID=exon-XM_006514139.4-5;Parent=rna-XM_006514139.4;Dbxref=GeneID:71564,GenBank:XM_006514139.4,MGI:MGI:1918814;gbkey=mRNA;gene=Izumo4;product=IZUMO family member 4%2C transcript variant X8;transcript_id=XM_006514139.4;extra_copy_number=0
CM058250.1	Liftoff	exon	87577724	87577738	.	+	.	ID=exon-XM_006514139.4-6;Parent=rna-XM_006514139.4;Dbxref=GeneID:71564,GenBank:XM_006514139.4,MGI:MGI:1918814;gbkey=mRNA;gene=Izumo4;product=IZUMO family member 4%2C transcript variant X8;transcript_id=XM_006514139.4;extra_copy_number=0
CM058250.1	Liftoff	exon	87577962	87577979	.	+	.	ID=exon-XM_006514139.4-7;Parent=rna-XM_006514139.4;Dbxref=GeneID:71564,GenBank:XM_006514139.4,MGI:MGI:1918814;gbkey=mRNA;gene=Izumo4;product=IZUMO family member 4%2C transcript variant X8;transcript_id=XM_006514139.4;extra_copy_number=0
CM058250.1	Liftoff	exon	87578243	87578257	.	+	.	ID=exon-XM_006514139.4-8;Parent=rna-XM_006514139.4;Dbxref=GeneID:71564,GenBank:XM_006514139.4,MGI:MGI:1918814;gbkey=mRNA;gene=Izumo4;product=IZUMO family member 4%2C transcript variant X8;transcript_id=XM_006514139.4;extra_copy_number=0
CM058250.1	Liftoff	exon	87578608	87578919	.	+	.	ID=exon-XM_006514139.4-9;Parent=rna-XM_006514139.4;Dbxref=GeneID:71564,GenBank:XM_006514139.4,MGI:MGI:1918814;gbkey=mRNA;gene=Izumo4;product=IZUMO family member 4%2C transcript variant X8;transcript_id=XM_006514139.4;extra_copy_number=0
CM058250.1	Liftoff	CDS	87576260	87576503	.	+	.	ID=cds-XP_006514202.1;Parent=rna-XM_006514139.4;Dbxref=GeneID:71564,GenBank:XP_006514202.1,MGI:MGI:1918814;Name=XP_006514202.1;gbkey=CDS;gene=Izumo4;product=izumo sperm-egg fusion protein 4 isoform X5;protein_id=XP_006514202.1;extra_copy_number=0
CM058250.1	Liftoff	CDS	87576593	87576673	.	+	.	ID=cds-XP_006514202.1;Parent=rna-XM_006514139.4;Dbxref=GeneID:71564,GenBank:XP_006514202.1,MGI:MGI:1918814;Name=XP_006514202.1;gbkey=CDS;gene=Izumo4;product=izumo sperm-egg fusion protein 4 isoform X5;protein_id=XP_006514202.1;extra_copy_number=0
CM058250.1	Liftoff	CDS	87576753	87576824	.	+	.	ID=cds-XP_006514202.1;Parent=rna-XM_006514139.4;Dbxref=GeneID:71564,GenBank:XP_006514202.1,MGI:MGI:1918814;Name=XP_006514202.1;gbkey=CDS;gene=Izumo4;product=izumo sperm-egg fusion protein 4 isoform X5;protein_id=XP_006514202.1;extra_copy_number=0
CM058250.1	Liftoff	CDS	87577274	87577300	.	+	.	ID=cds-XP_006514202.1;Parent=rna-XM_006514139.4;Dbxref=GeneID:71564,GenBank:XP_006514202.1,MGI:MGI:1918814;Name=XP_006514202.1;gbkey=CDS;gene=Izumo4;product=izumo sperm-egg fusion protein 4 isoform X5;protein_id=XP_006514202.1;extra_copy_number=0
CM058250.1	Liftoff	CDS	87577397	87577472	.	+	.	ID=cds-XP_006514202.1;Parent=rna-XM_006514139.4;Dbxref=GeneID:71564,GenBank:XP_006514202.1,MGI:MGI:1918814;Name=XP_006514202.1;gbkey=CDS;gene=Izumo4;product=izumo sperm-egg fusion protein 4 isoform X5;protein_id=XP_006514202.1;extra_copy_number=0
CM058250.1	Liftoff	CDS	87577724	87577738	.	+	.	ID=cds-XP_006514202.1;Parent=rna-XM_006514139.4;Dbxref=GeneID:71564,GenBank:XP_006514202.1,MGI:MGI:1918814;Name=XP_006514202.1;gbkey=CDS;gene=Izumo4;product=izumo sperm-egg fusion protein 4 isoform X5;protein_id=XP_006514202.1;extra_copy_number=0
CM058250.1	Liftoff	CDS	87577962	87577979	.	+	.	ID=cds-XP_006514202.1;Parent=rna-XM_006514139.4;Dbxref=GeneID:71564,GenBank:XP_006514202.1,MGI:MGI:1918814;Name=XP_006514202.1;gbkey=CDS;gene=Izumo4;product=izumo sperm-egg fusion protein 4 isoform X5;protein_id=XP_006514202.1;extra_copy_number=0
CM058250.1	Liftoff	CDS	87578243	87578257	.	+	.	ID=cds-XP_006514202.1;Parent=rna-XM_006514139.4;Dbxref=GeneID:71564,GenBank:XP_006514202.1,MGI:MGI:1918814;Name=XP_006514202.1;gbkey=CDS;gene=Izumo4;product=izumo sperm-egg fusion protein 4 isoform X5;protein_id=XP_006514202.1;extra_copy_number=0
CM058250.1	Liftoff	CDS	87578608	87578695	.	+	.	ID=cds-XP_006514202.1;Parent=rna-XM_006514139.4;Dbxref=GeneID:71564,GenBank:XP_006514202.1,MGI:MGI:1918814;Name=XP_006514202.1;gbkey=CDS;gene=Izumo4;product=izumo sperm-egg fusion protein 4 isoform X5;protein_id=XP_006514202.1;extra_copy_number=0
CM058250.1	Liftoff	mRNA	87575679	87578919	.	+	.	ID=rna-XM_017314092.2;Parent=gene-Izumo4;Dbxref=GeneID:71564,GenBank:XM_017314092.2,MGI:MGI:1918814;Name=XM_017314092.2;gbkey=mRNA;gene=Izumo4;model_evidence=Supporting evidence includes similarity to: 12 ESTs%2C 3 Proteins%2C 195 long SRA reads%2C and 100%25 coverage of the annotated genomic feature by RNAseq alignments%2C including 33 samples with support for all annotated introns;product=IZUMO family member 4%2C transcript variant X10;transcript_id=XM_017314092.2;matches_ref_protein=True;valid_ORF=True;extra_copy_number=0
CM058250.1	Liftoff	exon	87575679	87576503	.	+	.	ID=exon-XM_017314092.2-1;Parent=rna-XM_017314092.2;Dbxref=GeneID:71564,GenBank:XM_017314092.2,MGI:MGI:1918814;gbkey=mRNA;gene=Izumo4;product=IZUMO family member 4%2C transcript variant X10;transcript_id=XM_017314092.2;extra_copy_number=0
CM058250.1	Liftoff	exon	87576593	87576673	.	+	.	ID=exon-XM_017314092.2-2;Parent=rna-XM_017314092.2;Dbxref=GeneID:71564,GenBank:XM_017314092.2,MGI:MGI:1918814;gbkey=mRNA;gene=Izumo4;product=IZUMO family member 4%2C transcript variant X10;transcript_id=XM_017314092.2;extra_copy_number=0
CM058250.1	Liftoff	exon	87576753	87576824	.	+	.	ID=exon-XM_017314092.2-3;Parent=rna-XM_017314092.2;Dbxref=GeneID:71564,GenBank:XM_017314092.2,MGI:MGI:1918814;gbkey=mRNA;gene=Izumo4;product=IZUMO family member 4%2C transcript variant X10;transcript_id=XM_017314092.2;extra_copy_number=0
CM058250.1	Liftoff	exon	87577274	87577300	.	+	.	ID=exon-XM_017314092.2-4;Parent=rna-XM_017314092.2;Dbxref=GeneID:71564,GenBank:XM_017314092.2,MGI:MGI:1918814;gbkey=mRNA;gene=Izumo4;product=IZUMO family member 4%2C transcript variant X10;transcript_id=XM_017314092.2;extra_copy_number=0
CM058250.1	Liftoff	exon	87577397	87577472	.	+	.	ID=exon-XM_017314092.2-5;Parent=rna-XM_017314092.2;Dbxref=GeneID:71564,GenBank:XM_017314092.2,MGI:MGI:1918814;gbkey=mRNA;gene=Izumo4;product=IZUMO family member 4%2C transcript variant X10;transcript_id=XM_017314092.2;extra_copy_number=0
CM058250.1	Liftoff	exon	87577583	87577630	.	+	.	ID=exon-XM_017314092.2-6;Parent=rna-XM_017314092.2;Dbxref=GeneID:71564,GenBank:XM_017314092.2,MGI:MGI:1918814;gbkey=mRNA;gene=Izumo4;product=IZUMO family member 4%2C transcript variant X10;transcript_id=XM_017314092.2;extra_copy_number=0
CM058250.1	Liftoff	exon	87577724	87577738	.	+	.	ID=exon-XM_017314092.2-7;Parent=rna-XM_017314092.2;Dbxref=GeneID:71564,GenBank:XM_017314092.2,MGI:MGI:1918814;gbkey=mRNA;gene=Izumo4;product=IZUMO family member 4%2C transcript variant X10;transcript_id=XM_017314092.2;extra_copy_number=0
CM058250.1	Liftoff	exon	87577962	87577979	.	+	.	ID=exon-XM_017314092.2-8;Parent=rna-XM_017314092.2;Dbxref=GeneID:71564,GenBank:XM_017314092.2,MGI:MGI:1918814;gbkey=mRNA;gene=Izumo4;product=IZUMO family member 4%2C transcript variant X10;transcript_id=XM_017314092.2;extra_copy_number=0
CM058250.1	Liftoff	exon	87578165	87578919	.	+	.	ID=exon-XM_017314092.2-9;Parent=rna-XM_017314092.2;Dbxref=GeneID:71564,GenBank:XM_017314092.2,MGI:MGI:1918814;gbkey=mRNA;gene=Izumo4;product=IZUMO family member 4%2C transcript variant X10;transcript_id=XM_017314092.2;extra_copy_number=0
CM058250.1	Liftoff	CDS	87576260	87576503	.	+	.	ID=cds-XP_017169581.1;Parent=rna-XM_017314092.2;Dbxref=GeneID:71564,GenBank:XP_017169581.1,MGI:MGI:1918814;Name=XP_017169581.1;gbkey=CDS;gene=Izumo4;product=izumo sperm-egg fusion protein 4 isoform X6;protein_id=XP_017169581.1;extra_copy_number=0
CM058250.1	Liftoff	CDS	87576593	87576673	.	+	.	ID=cds-XP_017169581.1;Parent=rna-XM_017314092.2;Dbxref=GeneID:71564,GenBank:XP_017169581.1,MGI:MGI:1918814;Name=XP_017169581.1;gbkey=CDS;gene=Izumo4;product=izumo sperm-egg fusion protein 4 isoform X6;protein_id=XP_017169581.1;extra_copy_number=0
CM058250.1	Liftoff	CDS	87576753	87576824	.	+	.	ID=cds-XP_017169581.1;Parent=rna-XM_017314092.2;Dbxref=GeneID:71564,GenBank:XP_017169581.1,MGI:MGI:1918814;Name=XP_017169581.1;gbkey=CDS;gene=Izumo4;product=izumo sperm-egg fusion protein 4 isoform X6;protein_id=XP_017169581.1;extra_copy_number=0
CM058250.1	Liftoff	CDS	87577274	87577300	.	+	.	ID=cds-XP_017169581.1;Parent=rna-XM_017314092.2;Dbxref=GeneID:71564,GenBank:XP_017169581.1,MGI:MGI:1918814;Name=XP_017169581.1;gbkey=CDS;gene=Izumo4;product=izumo sperm-egg fusion protein 4 isoform X6;protein_id=XP_017169581.1;extra_copy_number=0
CM058250.1	Liftoff	CDS	87577397	87577472	.	+	.	ID=cds-XP_017169581.1;Parent=rna-XM_017314092.2;Dbxref=GeneID:71564,GenBank:XP_017169581.1,MGI:MGI:1918814;Name=XP_017169581.1;gbkey=CDS;gene=Izumo4;product=izumo sperm-egg fusion protein 4 isoform X6;protein_id=XP_017169581.1;extra_copy_number=0
CM058250.1	Liftoff	CDS	87577583	87577630	.	+	.	ID=cds-XP_017169581.1;Parent=rna-XM_017314092.2;Dbxref=GeneID:71564,GenBank:XP_017169581.1,MGI:MGI:1918814;Name=XP_017169581.1;gbkey=CDS;gene=Izumo4;product=izumo sperm-egg fusion protein 4 isoform X6;protein_id=XP_017169581.1;extra_copy_number=0
CM058250.1	Liftoff	CDS	87577724	87577738	.	+	.	ID=cds-XP_017169581.1;Parent=rna-XM_017314092.2;Dbxref=GeneID:71564,GenBank:XP_017169581.1,MGI:MGI:1918814;Name=XP_017169581.1;gbkey=CDS;gene=Izumo4;product=izumo sperm-egg fusion protein 4 isoform X6;protein_id=XP_017169581.1;extra_copy_number=0
CM058250.1	Liftoff	CDS	87577962	87577979	.	+	.	ID=cds-XP_017169581.1;Parent=rna-XM_017314092.2;Dbxref=GeneID:71564,GenBank:XP_017169581.1,MGI:MGI:1918814;Name=XP_017169581.1;gbkey=CDS;gene=Izumo4;product=izumo sperm-egg fusion protein 4 isoform X6;protein_id=XP_017169581.1;extra_copy_number=0
CM058250.1	Liftoff	CDS	87578165	87578198	.	+	.	ID=cds-XP_017169581.1;Parent=rna-XM_017314092.2;Dbxref=GeneID:71564,GenBank:XP_017169581.1,MGI:MGI:1918814;Name=XP_017169581.1;gbkey=CDS;gene=Izumo4;product=izumo sperm-egg fusion protein 4 isoform X6;protein_id=XP_017169581.1;extra_copy_number=0
CM058250.1	Liftoff	mRNA	87575679	87578919	.	+	.	ID=rna-XM_036156019.1;Parent=gene-Izumo4;Dbxref=GeneID:71564,GenBank:XM_036156019.1,MGI:MGI:1918814;Name=XM_036156019.1;gbkey=mRNA;gene=Izumo4;model_evidence=Supporting evidence includes similarity to: 12 ESTs%2C 76 long SRA reads%2C and 100%25 coverage of the annotated genomic feature by RNAseq alignments%2C including 19 samples with support for all annotated introns;product=IZUMO family member 4%2C transcript variant X20;transcript_id=XM_036156019.1;matches_ref_protein=True;valid_ORF=True;extra_copy_number=0
CM058250.1	Liftoff	exon	87575679	87576503	.	+	.	ID=exon-XM_036156019.1-1;Parent=rna-XM_036156019.1;Dbxref=GeneID:71564,GenBank:XM_036156019.1,MGI:MGI:1918814;gbkey=mRNA;gene=Izumo4;product=IZUMO family member 4%2C transcript variant X20;transcript_id=XM_036156019.1;extra_copy_number=0
CM058250.1	Liftoff	exon	87576593	87576673	.	+	.	ID=exon-XM_036156019.1-2;Parent=rna-XM_036156019.1;Dbxref=GeneID:71564,GenBank:XM_036156019.1,MGI:MGI:1918814;gbkey=mRNA;gene=Izumo4;product=IZUMO family member 4%2C transcript variant X20;transcript_id=XM_036156019.1;extra_copy_number=0
CM058250.1	Liftoff	exon	87576753	87576824	.	+	.	ID=exon-XM_036156019.1-3;Parent=rna-XM_036156019.1;Dbxref=GeneID:71564,GenBank:XM_036156019.1,MGI:MGI:1918814;gbkey=mRNA;gene=Izumo4;product=IZUMO family member 4%2C transcript variant X20;transcript_id=XM_036156019.1;extra_copy_number=0
CM058250.1	Liftoff	exon	87577274	87577300	.	+	.	ID=exon-XM_036156019.1-4;Parent=rna-XM_036156019.1;Dbxref=GeneID:71564,GenBank:XM_036156019.1,MGI:MGI:1918814;gbkey=mRNA;gene=Izumo4;product=IZUMO family member 4%2C transcript variant X20;transcript_id=XM_036156019.1;extra_copy_number=0
CM058250.1	Liftoff	exon	87577397	87577472	.	+	.	ID=exon-XM_036156019.1-5;Parent=rna-XM_036156019.1;Dbxref=GeneID:71564,GenBank:XM_036156019.1,MGI:MGI:1918814;gbkey=mRNA;gene=Izumo4;product=IZUMO family member 4%2C transcript variant X20;transcript_id=XM_036156019.1;extra_copy_number=0
CM058250.1	Liftoff	exon	87577724	87577738	.	+	.	ID=exon-XM_036156019.1-6;Parent=rna-XM_036156019.1;Dbxref=GeneID:71564,GenBank:XM_036156019.1,MGI:MGI:1918814;gbkey=mRNA;gene=Izumo4;product=IZUMO family member 4%2C transcript variant X20;transcript_id=XM_036156019.1;extra_copy_number=0
CM058250.1	Liftoff	exon	87577962	87578016	.	+	.	ID=exon-XM_036156019.1-7;Parent=rna-XM_036156019.1;Dbxref=GeneID:71564,GenBank:XM_036156019.1,MGI:MGI:1918814;gbkey=mRNA;gene=Izumo4;product=IZUMO family member 4%2C transcript variant X20;transcript_id=XM_036156019.1;extra_copy_number=0
CM058250.1	Liftoff	exon	87578243	87578919	.	+	.	ID=exon-XM_036156019.1-8;Parent=rna-XM_036156019.1;Dbxref=GeneID:71564,GenBank:XM_036156019.1,MGI:MGI:1918814;gbkey=mRNA;gene=Izumo4;product=IZUMO family member 4%2C transcript variant X20;transcript_id=XM_036156019.1;extra_copy_number=0
CM058250.1	Liftoff	CDS	87576260	87576503	.	+	.	ID=cds-XP_036011912.1;Parent=rna-XM_036156019.1;Dbxref=GeneID:71564,GenBank:XP_036011912.1,MGI:MGI:1918814;Name=XP_036011912.1;gbkey=CDS;gene=Izumo4;product=izumo sperm-egg fusion protein 4 isoform X10;protein_id=XP_036011912.1;extra_copy_number=0
CM058250.1	Liftoff	CDS	87576593	87576673	.	+	.	ID=cds-XP_036011912.1;Parent=rna-XM_036156019.1;Dbxref=GeneID:71564,GenBank:XP_036011912.1,MGI:MGI:1918814;Name=XP_036011912.1;gbkey=CDS;gene=Izumo4;product=izumo sperm-egg fusion protein 4 isoform X10;protein_id=XP_036011912.1;extra_copy_number=0
CM058250.1	Liftoff	CDS	87576753	87576824	.	+	.	ID=cds-XP_036011912.1;Parent=rna-XM_036156019.1;Dbxref=GeneID:71564,GenBank:XP_036011912.1,MGI:MGI:1918814;Name=XP_036011912.1;gbkey=CDS;gene=Izumo4;product=izumo sperm-egg fusion protein 4 isoform X10;protein_id=XP_036011912.1;extra_copy_number=0
CM058250.1	Liftoff	CDS	87577274	87577300	.	+	.	ID=cds-XP_036011912.1;Parent=rna-XM_036156019.1;Dbxref=GeneID:71564,GenBank:XP_036011912.1,MGI:MGI:1918814;Name=XP_036011912.1;gbkey=CDS;gene=Izumo4;product=izumo sperm-egg fusion protein 4 isoform X10;protein_id=XP_036011912.1;extra_copy_number=0
CM058250.1	Liftoff	CDS	87577397	87577472	.	+	.	ID=cds-XP_036011912.1;Parent=rna-XM_036156019.1;Dbxref=GeneID:71564,GenBank:XP_036011912.1,MGI:MGI:1918814;Name=XP_036011912.1;gbkey=CDS;gene=Izumo4;product=izumo sperm-egg fusion protein 4 isoform X10;protein_id=XP_036011912.1;extra_copy_number=0
CM058250.1	Liftoff	CDS	87577724	87577738	.	+	.	ID=cds-XP_036011912.1;Parent=rna-XM_036156019.1;Dbxref=GeneID:71564,GenBank:XP_036011912.1,MGI:MGI:1918814;Name=XP_036011912.1;gbkey=CDS;gene=Izumo4;product=izumo sperm-egg fusion protein 4 isoform X10;protein_id=XP_036011912.1;extra_copy_number=0
CM058250.1	Liftoff	CDS	87577962	87577983	.	+	.	ID=cds-XP_036011912.1;Parent=rna-XM_036156019.1;Dbxref=GeneID:71564,GenBank:XP_036011912.1,MGI:MGI:1918814;Name=XP_036011912.1;gbkey=CDS;gene=Izumo4;product=izumo sperm-egg fusion protein 4 isoform X10;protein_id=XP_036011912.1;extra_copy_number=0
CM058250.1	Liftoff	mRNA	87575680	87578662	.	+	.	ID=rna-XM_006514141.3;Parent=gene-Izumo4;Dbxref=GeneID:71564,GenBank:XM_006514141.3,MGI:MGI:1918814;Name=XM_006514141.3;gbkey=mRNA;gene=Izumo4;model_evidence=Supporting evidence includes similarity to: 6 ESTs%2C 2 Proteins%2C 59 long SRA reads%2C and 100%25 coverage of the annotated genomic feature by RNAseq alignments%2C including 20 samples with support for all annotated introns;product=IZUMO family member 4%2C transcript variant X14;transcript_id=XM_006514141.3;matches_ref_protein=True;valid_ORF=True;extra_copy_number=0
CM058250.1	Liftoff	exon	87575680	87576503	.	+	.	ID=exon-XM_006514141.3-1;Parent=rna-XM_006514141.3;Dbxref=GeneID:71564,GenBank:XM_006514141.3,MGI:MGI:1918814;gbkey=mRNA;gene=Izumo4;product=IZUMO family member 4%2C transcript variant X14;transcript_id=XM_006514141.3;extra_copy_number=0
CM058250.1	Liftoff	exon	87576593	87576673	.	+	.	ID=exon-XM_006514141.3-2;Parent=rna-XM_006514141.3;Dbxref=GeneID:71564,GenBank:XM_006514141.3,MGI:MGI:1918814;gbkey=mRNA;gene=Izumo4;product=IZUMO family member 4%2C transcript variant X14;transcript_id=XM_006514141.3;extra_copy_number=0
CM058250.1	Liftoff	exon	87576753	87576824	.	+	.	ID=exon-XM_006514141.3-3;Parent=rna-XM_006514141.3;Dbxref=GeneID:71564,GenBank:XM_006514141.3,MGI:MGI:1918814;gbkey=mRNA;gene=Izumo4;product=IZUMO family member 4%2C transcript variant X14;transcript_id=XM_006514141.3;extra_copy_number=0
CM058250.1	Liftoff	exon	87577274	87577300	.	+	.	ID=exon-XM_006514141.3-4;Parent=rna-XM_006514141.3;Dbxref=GeneID:71564,GenBank:XM_006514141.3,MGI:MGI:1918814;gbkey=mRNA;gene=Izumo4;product=IZUMO family member 4%2C transcript variant X14;transcript_id=XM_006514141.3;extra_copy_number=0
CM058250.1	Liftoff	exon	87577397	87577472	.	+	.	ID=exon-XM_006514141.3-5;Parent=rna-XM_006514141.3;Dbxref=GeneID:71564,GenBank:XM_006514141.3,MGI:MGI:1918814;gbkey=mRNA;gene=Izumo4;product=IZUMO family member 4%2C transcript variant X14;transcript_id=XM_006514141.3;extra_copy_number=0
CM058250.1	Liftoff	exon	87577583	87577630	.	+	.	ID=exon-XM_006514141.3-6;Parent=rna-XM_006514141.3;Dbxref=GeneID:71564,GenBank:XM_006514141.3,MGI:MGI:1918814;gbkey=mRNA;gene=Izumo4;product=IZUMO family member 4%2C transcript variant X14;transcript_id=XM_006514141.3;extra_copy_number=0
CM058250.1	Liftoff	exon	87577724	87577738	.	+	.	ID=exon-XM_006514141.3-7;Parent=rna-XM_006514141.3;Dbxref=GeneID:71564,GenBank:XM_006514141.3,MGI:MGI:1918814;gbkey=mRNA;gene=Izumo4;product=IZUMO family member 4%2C transcript variant X14;transcript_id=XM_006514141.3;extra_copy_number=0
CM058250.1	Liftoff	exon	87577962	87578016	.	+	.	ID=exon-XM_006514141.3-8;Parent=rna-XM_006514141.3;Dbxref=GeneID:71564,GenBank:XM_006514141.3,MGI:MGI:1918814;gbkey=mRNA;gene=Izumo4;product=IZUMO family member 4%2C transcript variant X14;transcript_id=XM_006514141.3;extra_copy_number=0
CM058250.1	Liftoff	exon	87578243	87578257	.	+	.	ID=exon-XM_006514141.3-9;Parent=rna-XM_006514141.3;Dbxref=GeneID:71564,GenBank:XM_006514141.3,MGI:MGI:1918814;gbkey=mRNA;gene=Izumo4;product=IZUMO family member 4%2C transcript variant X14;transcript_id=XM_006514141.3;extra_copy_number=0
CM058250.1	Liftoff	exon	87578608	87578662	.	+	.	ID=exon-XM_006514141.3-10;Parent=rna-XM_006514141.3;Dbxref=GeneID:71564,GenBank:XM_006514141.3,MGI:MGI:1918814;gbkey=mRNA;gene=Izumo4;product=IZUMO family member 4%2C transcript variant X14;transcript_id=XM_006514141.3;extra_copy_number=0
CM058250.1	Liftoff	CDS	87576260	87576503	.	+	.	ID=cds-XP_006514204.1;Parent=rna-XM_006514141.3;Dbxref=GeneID:71564,GenBank:XP_006514204.1,MGI:MGI:1918814;Name=XP_006514204.1;gbkey=CDS;gene=Izumo4;product=izumo sperm-egg fusion protein 4 isoform X7;protein_id=XP_006514204.1;extra_copy_number=0
CM058250.1	Liftoff	CDS	87576593	87576673	.	+	.	ID=cds-XP_006514204.1;Parent=rna-XM_006514141.3;Dbxref=GeneID:71564,GenBank:XP_006514204.1,MGI:MGI:1918814;Name=XP_006514204.1;gbkey=CDS;gene=Izumo4;product=izumo sperm-egg fusion protein 4 isoform X7;protein_id=XP_006514204.1;extra_copy_number=0
CM058250.1	Liftoff	CDS	87576753	87576824	.	+	.	ID=cds-XP_006514204.1;Parent=rna-XM_006514141.3;Dbxref=GeneID:71564,GenBank:XP_006514204.1,MGI:MGI:1918814;Name=XP_006514204.1;gbkey=CDS;gene=Izumo4;product=izumo sperm-egg fusion protein 4 isoform X7;protein_id=XP_006514204.1;extra_copy_number=0
CM058250.1	Liftoff	CDS	87577274	87577300	.	+	.	ID=cds-XP_006514204.1;Parent=rna-XM_006514141.3;Dbxref=GeneID:71564,GenBank:XP_006514204.1,MGI:MGI:1918814;Name=XP_006514204.1;gbkey=CDS;gene=Izumo4;product=izumo sperm-egg fusion protein 4 isoform X7;protein_id=XP_006514204.1;extra_copy_number=0
CM058250.1	Liftoff	CDS	87577397	87577472	.	+	.	ID=cds-XP_006514204.1;Parent=rna-XM_006514141.3;Dbxref=GeneID:71564,GenBank:XP_006514204.1,MGI:MGI:1918814;Name=XP_006514204.1;gbkey=CDS;gene=Izumo4;product=izumo sperm-egg fusion protein 4 isoform X7;protein_id=XP_006514204.1;extra_copy_number=0
CM058250.1	Liftoff	CDS	87577583	87577630	.	+	.	ID=cds-XP_006514204.1;Parent=rna-XM_006514141.3;Dbxref=GeneID:71564,GenBank:XP_006514204.1,MGI:MGI:1918814;Name=XP_006514204.1;gbkey=CDS;gene=Izumo4;product=izumo sperm-egg fusion protein 4 isoform X7;protein_id=XP_006514204.1;extra_copy_number=0
CM058250.1	Liftoff	CDS	87577724	87577738	.	+	.	ID=cds-XP_006514204.1;Parent=rna-XM_006514141.3;Dbxref=GeneID:71564,GenBank:XP_006514204.1,MGI:MGI:1918814;Name=XP_006514204.1;gbkey=CDS;gene=Izumo4;product=izumo sperm-egg fusion protein 4 isoform X7;protein_id=XP_006514204.1;extra_copy_number=0
CM058250.1	Liftoff	CDS	87577962	87577983	.	+	.	ID=cds-XP_006514204.1;Parent=rna-XM_006514141.3;Dbxref=GeneID:71564,GenBank:XP_006514204.1,MGI:MGI:1918814;Name=XP_006514204.1;gbkey=CDS;gene=Izumo4;product=izumo sperm-egg fusion protein 4 isoform X7;protein_id=XP_006514204.1;extra_copy_number=0
CM058250.1	Liftoff	mRNA	87575680	87578919	.	+	.	ID=rna-XM_036156018.1;Parent=gene-Izumo4;Dbxref=GeneID:71564,GenBank:XM_036156018.1,MGI:MGI:1918814;Name=XM_036156018.1;gbkey=mRNA;gene=Izumo4;model_evidence=Supporting evidence includes similarity to: 12 ESTs%2C 2 Proteins%2C 82 long SRA reads%2C and 100%25 coverage of the annotated genomic feature by RNAseq alignments%2C including 20 samples with support for all annotated introns;product=IZUMO family member 4%2C transcript variant X13;transcript_id=XM_036156018.1;matches_ref_protein=True;valid_ORF=True;extra_copy_number=0
CM058250.1	Liftoff	exon	87575680	87576503	.	+	.	ID=exon-XM_036156018.1-1;Parent=rna-XM_036156018.1;Dbxref=GeneID:71564,GenBank:XM_036156018.1,MGI:MGI:1918814;gbkey=mRNA;gene=Izumo4;product=IZUMO family member 4%2C transcript variant X13;transcript_id=XM_036156018.1;extra_copy_number=0
CM058250.1	Liftoff	exon	87576593	87576673	.	+	.	ID=exon-XM_036156018.1-2;Parent=rna-XM_036156018.1;Dbxref=GeneID:71564,GenBank:XM_036156018.1,MGI:MGI:1918814;gbkey=mRNA;gene=Izumo4;product=IZUMO family member 4%2C transcript variant X13;transcript_id=XM_036156018.1;extra_copy_number=0
CM058250.1	Liftoff	exon	87576753	87576824	.	+	.	ID=exon-XM_036156018.1-3;Parent=rna-XM_036156018.1;Dbxref=GeneID:71564,GenBank:XM_036156018.1,MGI:MGI:1918814;gbkey=mRNA;gene=Izumo4;product=IZUMO family member 4%2C transcript variant X13;transcript_id=XM_036156018.1;extra_copy_number=0
CM058250.1	Liftoff	exon	87577274	87577300	.	+	.	ID=exon-XM_036156018.1-4;Parent=rna-XM_036156018.1;Dbxref=GeneID:71564,GenBank:XM_036156018.1,MGI:MGI:1918814;gbkey=mRNA;gene=Izumo4;product=IZUMO family member 4%2C transcript variant X13;transcript_id=XM_036156018.1;extra_copy_number=0
CM058250.1	Liftoff	exon	87577397	87577472	.	+	.	ID=exon-XM_036156018.1-5;Parent=rna-XM_036156018.1;Dbxref=GeneID:71564,GenBank:XM_036156018.1,MGI:MGI:1918814;gbkey=mRNA;gene=Izumo4;product=IZUMO family member 4%2C transcript variant X13;transcript_id=XM_036156018.1;extra_copy_number=0
CM058250.1	Liftoff	exon	87577583	87577630	.	+	.	ID=exon-XM_036156018.1-6;Parent=rna-XM_036156018.1;Dbxref=GeneID:71564,GenBank:XM_036156018.1,MGI:MGI:1918814;gbkey=mRNA;gene=Izumo4;product=IZUMO family member 4%2C transcript variant X13;transcript_id=XM_036156018.1;extra_copy_number=0
CM058250.1	Liftoff	exon	87577724	87577738	.	+	.	ID=exon-XM_036156018.1-7;Parent=rna-XM_036156018.1;Dbxref=GeneID:71564,GenBank:XM_036156018.1,MGI:MGI:1918814;gbkey=mRNA;gene=Izumo4;product=IZUMO family member 4%2C transcript variant X13;transcript_id=XM_036156018.1;extra_copy_number=0
CM058250.1	Liftoff	exon	87577962	87578016	.	+	.	ID=exon-XM_036156018.1-8;Parent=rna-XM_036156018.1;Dbxref=GeneID:71564,GenBank:XM_036156018.1,MGI:MGI:1918814;gbkey=mRNA;gene=Izumo4;product=IZUMO family member 4%2C transcript variant X13;transcript_id=XM_036156018.1;extra_copy_number=0
CM058250.1	Liftoff	exon	87578243	87578919	.	+	.	ID=exon-XM_036156018.1-9;Parent=rna-XM_036156018.1;Dbxref=GeneID:71564,GenBank:XM_036156018.1,MGI:MGI:1918814;gbkey=mRNA;gene=Izumo4;product=IZUMO family member 4%2C transcript variant X13;transcript_id=XM_036156018.1;extra_copy_number=0
CM058250.1	Liftoff	CDS	87576260	87576503	.	+	.	ID=cds-XP_036011911.1;Parent=rna-XM_036156018.1;Dbxref=GeneID:71564,GenBank:XP_036011911.1,MGI:MGI:1918814;Name=XP_036011911.1;gbkey=CDS;gene=Izumo4;product=izumo sperm-egg fusion protein 4 isoform X7;protein_id=XP_036011911.1;extra_copy_number=0
CM058250.1	Liftoff	CDS	87576593	87576673	.	+	.	ID=cds-XP_036011911.1;Parent=rna-XM_036156018.1;Dbxref=GeneID:71564,GenBank:XP_036011911.1,MGI:MGI:1918814;Name=XP_036011911.1;gbkey=CDS;gene=Izumo4;product=izumo sperm-egg fusion protein 4 isoform X7;protein_id=XP_036011911.1;extra_copy_number=0
CM058250.1	Liftoff	CDS	87576753	87576824	.	+	.	ID=cds-XP_036011911.1;Parent=rna-XM_036156018.1;Dbxref=GeneID:71564,GenBank:XP_036011911.1,MGI:MGI:1918814;Name=XP_036011911.1;gbkey=CDS;gene=Izumo4;product=izumo sperm-egg fusion protein 4 isoform X7;protein_id=XP_036011911.1;extra_copy_number=0
CM058250.1	Liftoff	CDS	87577274	87577300	.	+	.	ID=cds-XP_036011911.1;Parent=rna-XM_036156018.1;Dbxref=GeneID:71564,GenBank:XP_036011911.1,MGI:MGI:1918814;Name=XP_036011911.1;gbkey=CDS;gene=Izumo4;product=izumo sperm-egg fusion protein 4 isoform X7;protein_id=XP_036011911.1;extra_copy_number=0
CM058250.1	Liftoff	CDS	87577397	87577472	.	+	.	ID=cds-XP_036011911.1;Parent=rna-XM_036156018.1;Dbxref=GeneID:71564,GenBank:XP_036011911.1,MGI:MGI:1918814;Name=XP_036011911.1;gbkey=CDS;gene=Izumo4;product=izumo sperm-egg fusion protein 4 isoform X7;protein_id=XP_036011911.1;extra_copy_number=0
CM058250.1	Liftoff	CDS	87577583	87577630	.	+	.	ID=cds-XP_036011911.1;Parent=rna-XM_036156018.1;Dbxref=GeneID:71564,GenBank:XP_036011911.1,MGI:MGI:1918814;Name=XP_036011911.1;gbkey=CDS;gene=Izumo4;product=izumo sperm-egg fusion protein 4 isoform X7;protein_id=XP_036011911.1;extra_copy_number=0
CM058250.1	Liftoff	CDS	87577724	87577738	.	+	.	ID=cds-XP_036011911.1;Parent=rna-XM_036156018.1;Dbxref=GeneID:71564,GenBank:XP_036011911.1,MGI:MGI:1918814;Name=XP_036011911.1;gbkey=CDS;gene=Izumo4;product=izumo sperm-egg fusion protein 4 isoform X7;protein_id=XP_036011911.1;extra_copy_number=0
CM058250.1	Liftoff	CDS	87577962	87577983	.	+	.	ID=cds-XP_036011911.1;Parent=rna-XM_036156018.1;Dbxref=GeneID:71564,GenBank:XP_036011911.1,MGI:MGI:1918814;Name=XP_036011911.1;gbkey=CDS;gene=Izumo4;product=izumo sperm-egg fusion protein 4 isoform X7;protein_id=XP_036011911.1;extra_copy_number=0
CM058250.1	Liftoff	mRNA	87575906	87578919	.	+	.	ID=rna-XM_006514146.4;Parent=gene-Izumo4;Dbxref=GeneID:71564,GenBank:XM_006514146.4,MGI:MGI:1918814;Name=XM_006514146.4;gbkey=mRNA;gene=Izumo4;model_evidence=Supporting evidence includes similarity to: 6 ESTs%2C 22 long SRA reads%2C and 100%25 coverage of the annotated genomic feature by RNAseq alignments%2C including 18 samples with support for all annotated introns;product=IZUMO family member 4%2C transcript variant X24;transcript_id=XM_006514146.4;matches_ref_protein=True;valid_ORF=True;extra_copy_number=0
CM058250.1	Liftoff	exon	87575906	87576003	.	+	.	ID=exon-XM_006514146.4-1;Parent=rna-XM_006514146.4;Dbxref=GeneID:71564,GenBank:XM_006514146.4,MGI:MGI:1918814;gbkey=mRNA;gene=Izumo4;product=IZUMO family member 4%2C transcript variant X24;transcript_id=XM_006514146.4;extra_copy_number=0
CM058250.1	Liftoff	exon	87576593	87576673	.	+	.	ID=exon-XM_006514146.4-2;Parent=rna-XM_006514146.4;Dbxref=GeneID:71564,GenBank:XM_006514146.4,MGI:MGI:1918814;gbkey=mRNA;gene=Izumo4;product=IZUMO family member 4%2C transcript variant X24;transcript_id=XM_006514146.4;extra_copy_number=0
CM058250.1	Liftoff	exon	87576753	87576824	.	+	.	ID=exon-XM_006514146.4-3;Parent=rna-XM_006514146.4;Dbxref=GeneID:71564,GenBank:XM_006514146.4,MGI:MGI:1918814;gbkey=mRNA;gene=Izumo4;product=IZUMO family member 4%2C transcript variant X24;transcript_id=XM_006514146.4;extra_copy_number=0
CM058250.1	Liftoff	exon	87577274	87577300	.	+	.	ID=exon-XM_006514146.4-4;Parent=rna-XM_006514146.4;Dbxref=GeneID:71564,GenBank:XM_006514146.4,MGI:MGI:1918814;gbkey=mRNA;gene=Izumo4;product=IZUMO family member 4%2C transcript variant X24;transcript_id=XM_006514146.4;extra_copy_number=0
CM058250.1	Liftoff	exon	87577408	87577472	.	+	.	ID=exon-XM_006514146.4-5;Parent=rna-XM_006514146.4;Dbxref=GeneID:71564,GenBank:XM_006514146.4,MGI:MGI:1918814;gbkey=mRNA;gene=Izumo4;product=IZUMO family member 4%2C transcript variant X24;transcript_id=XM_006514146.4;extra_copy_number=0
CM058250.1	Liftoff	exon	87577583	87577630	.	+	.	ID=exon-XM_006514146.4-6;Parent=rna-XM_006514146.4;Dbxref=GeneID:71564,GenBank:XM_006514146.4,MGI:MGI:1918814;gbkey=mRNA;gene=Izumo4;product=IZUMO family member 4%2C transcript variant X24;transcript_id=XM_006514146.4;extra_copy_number=0
CM058250.1	Liftoff	exon	87577724	87577833	.	+	.	ID=exon-XM_006514146.4-7;Parent=rna-XM_006514146.4;Dbxref=GeneID:71564,GenBank:XM_006514146.4,MGI:MGI:1918814;gbkey=mRNA;gene=Izumo4;product=IZUMO family member 4%2C transcript variant X24;transcript_id=XM_006514146.4;extra_copy_number=0
CM058250.1	Liftoff	exon	87577962	87577979	.	+	.	ID=exon-XM_006514146.4-8;Parent=rna-XM_006514146.4;Dbxref=GeneID:71564,GenBank:XM_006514146.4,MGI:MGI:1918814;gbkey=mRNA;gene=Izumo4;product=IZUMO family member 4%2C transcript variant X24;transcript_id=XM_006514146.4;extra_copy_number=0
CM058250.1	Liftoff	exon	87578243	87578257	.	+	.	ID=exon-XM_006514146.4-9;Parent=rna-XM_006514146.4;Dbxref=GeneID:71564,GenBank:XM_006514146.4,MGI:MGI:1918814;gbkey=mRNA;gene=Izumo4;product=IZUMO family member 4%2C transcript variant X24;transcript_id=XM_006514146.4;extra_copy_number=0
CM058250.1	Liftoff	exon	87578608	87578919	.	+	.	ID=exon-XM_006514146.4-10;Parent=rna-XM_006514146.4;Dbxref=GeneID:71564,GenBank:XM_006514146.4,MGI:MGI:1918814;gbkey=mRNA;gene=Izumo4;product=IZUMO family member 4%2C transcript variant X24;transcript_id=XM_006514146.4;extra_copy_number=0
CM058250.1	Liftoff	CDS	87576637	87576673	.	+	.	ID=cds-XP_006514209.1;Parent=rna-XM_006514146.4;Dbxref=GeneID:71564,GenBank:XP_006514209.1,MGI:MGI:1918814;Name=XP_006514209.1;gbkey=CDS;gene=Izumo4;product=izumo sperm-egg fusion protein 4 isoform X13;protein_id=XP_006514209.1;extra_copy_number=0
CM058250.1	Liftoff	CDS	87576753	87576824	.	+	.	ID=cds-XP_006514209.1;Parent=rna-XM_006514146.4;Dbxref=GeneID:71564,GenBank:XP_006514209.1,MGI:MGI:1918814;Name=XP_006514209.1;gbkey=CDS;gene=Izumo4;product=izumo sperm-egg fusion protein 4 isoform X13;protein_id=XP_006514209.1;extra_copy_number=0
CM058250.1	Liftoff	CDS	87577274	87577300	.	+	.	ID=cds-XP_006514209.1;Parent=rna-XM_006514146.4;Dbxref=GeneID:71564,GenBank:XP_006514209.1,MGI:MGI:1918814;Name=XP_006514209.1;gbkey=CDS;gene=Izumo4;product=izumo sperm-egg fusion protein 4 isoform X13;protein_id=XP_006514209.1;extra_copy_number=0
CM058250.1	Liftoff	CDS	87577408	87577472	.	+	.	ID=cds-XP_006514209.1;Parent=rna-XM_006514146.4;Dbxref=GeneID:71564,GenBank:XP_006514209.1,MGI:MGI:1918814;Name=XP_006514209.1;gbkey=CDS;gene=Izumo4;product=izumo sperm-egg fusion protein 4 isoform X13;protein_id=XP_006514209.1;extra_copy_number=0
CM058250.1	Liftoff	CDS	87577583	87577630	.	+	.	ID=cds-XP_006514209.1;Parent=rna-XM_006514146.4;Dbxref=GeneID:71564,GenBank:XP_006514209.1,MGI:MGI:1918814;Name=XP_006514209.1;gbkey=CDS;gene=Izumo4;product=izumo sperm-egg fusion protein 4 isoform X13;protein_id=XP_006514209.1;extra_copy_number=0
CM058250.1	Liftoff	CDS	87577724	87577833	.	+	.	ID=cds-XP_006514209.1;Parent=rna-XM_006514146.4;Dbxref=GeneID:71564,GenBank:XP_006514209.1,MGI:MGI:1918814;Name=XP_006514209.1;gbkey=CDS;gene=Izumo4;product=izumo sperm-egg fusion protein 4 isoform X13;protein_id=XP_006514209.1;extra_copy_number=0
CM058250.1	Liftoff	CDS	87577962	87577979	.	+	.	ID=cds-XP_006514209.1;Parent=rna-XM_006514146.4;Dbxref=GeneID:71564,GenBank:XP_006514209.1,MGI:MGI:1918814;Name=XP_006514209.1;gbkey=CDS;gene=Izumo4;product=izumo sperm-egg fusion protein 4 isoform X13;protein_id=XP_006514209.1;extra_copy_number=0
CM058250.1	Liftoff	CDS	87578243	87578257	.	+	.	ID=cds-XP_006514209.1;Parent=rna-XM_006514146.4;Dbxref=GeneID:71564,GenBank:XP_006514209.1,MGI:MGI:1918814;Name=XP_006514209.1;gbkey=CDS;gene=Izumo4;product=izumo sperm-egg fusion protein 4 isoform X13;protein_id=XP_006514209.1;extra_copy_number=0
CM058250.1	Liftoff	CDS	87578608	87578695	.	+	.	ID=cds-XP_006514209.1;Parent=rna-XM_006514146.4;Dbxref=GeneID:71564,GenBank:XP_006514209.1,MGI:MGI:1918814;Name=XP_006514209.1;gbkey=CDS;gene=Izumo4;product=izumo sperm-egg fusion protein 4 isoform X13;protein_id=XP_006514209.1;extra_copy_number=0
CM058250.1	Liftoff	mRNA	87575906	87578919	.	+	.	ID=rna-XM_030245284.2;Parent=gene-Izumo4;Dbxref=GeneID:71564,GenBank:XM_030245284.2,MGI:MGI:1918814;Name=XM_030245284.2;gbkey=mRNA;gene=Izumo4;model_evidence=Supporting evidence includes similarity to: 10 ESTs%2C 22 long SRA reads%2C and 100%25 coverage of the annotated genomic feature by RNAseq alignments%2C including 30 samples with support for all annotated introns;product=IZUMO family member 4%2C transcript variant X25;transcript_id=XM_030245284.2;matches_ref_protein=True;valid_ORF=True;extra_copy_number=0
CM058250.1	Liftoff	exon	87575906	87576003	.	+	.	ID=exon-XM_030245284.2-1;Parent=rna-XM_030245284.2;Dbxref=GeneID:71564,GenBank:XM_030245284.2,MGI:MGI:1918814;gbkey=mRNA;gene=Izumo4;product=IZUMO family member 4%2C transcript variant X25;transcript_id=XM_030245284.2;extra_copy_number=0
CM058250.1	Liftoff	exon	87576593	87576673	.	+	.	ID=exon-XM_030245284.2-2;Parent=rna-XM_030245284.2;Dbxref=GeneID:71564,GenBank:XM_030245284.2,MGI:MGI:1918814;gbkey=mRNA;gene=Izumo4;product=IZUMO family member 4%2C transcript variant X25;transcript_id=XM_030245284.2;extra_copy_number=0
CM058250.1	Liftoff	exon	87576753	87576824	.	+	.	ID=exon-XM_030245284.2-3;Parent=rna-XM_030245284.2;Dbxref=GeneID:71564,GenBank:XM_030245284.2,MGI:MGI:1918814;gbkey=mRNA;gene=Izumo4;product=IZUMO family member 4%2C transcript variant X25;transcript_id=XM_030245284.2;extra_copy_number=0
CM058250.1	Liftoff	exon	87577274	87577300	.	+	.	ID=exon-XM_030245284.2-4;Parent=rna-XM_030245284.2;Dbxref=GeneID:71564,GenBank:XM_030245284.2,MGI:MGI:1918814;gbkey=mRNA;gene=Izumo4;product=IZUMO family member 4%2C transcript variant X25;transcript_id=XM_030245284.2;extra_copy_number=0
CM058250.1	Liftoff	exon	87577397	87577472	.	+	.	ID=exon-XM_030245284.2-5;Parent=rna-XM_030245284.2;Dbxref=GeneID:71564,GenBank:XM_030245284.2,MGI:MGI:1918814;gbkey=mRNA;gene=Izumo4;product=IZUMO family member 4%2C transcript variant X25;transcript_id=XM_030245284.2;extra_copy_number=0
CM058250.1	Liftoff	exon	87577583	87577630	.	+	.	ID=exon-XM_030245284.2-6;Parent=rna-XM_030245284.2;Dbxref=GeneID:71564,GenBank:XM_030245284.2,MGI:MGI:1918814;gbkey=mRNA;gene=Izumo4;product=IZUMO family member 4%2C transcript variant X25;transcript_id=XM_030245284.2;extra_copy_number=0
CM058250.1	Liftoff	exon	87577724	87577738	.	+	.	ID=exon-XM_030245284.2-7;Parent=rna-XM_030245284.2;Dbxref=GeneID:71564,GenBank:XM_030245284.2,MGI:MGI:1918814;gbkey=mRNA;gene=Izumo4;product=IZUMO family member 4%2C transcript variant X25;transcript_id=XM_030245284.2;extra_copy_number=0
CM058250.1	Liftoff	exon	87577962	87577979	.	+	.	ID=exon-XM_030245284.2-8;Parent=rna-XM_030245284.2;Dbxref=GeneID:71564,GenBank:XM_030245284.2,MGI:MGI:1918814;gbkey=mRNA;gene=Izumo4;product=IZUMO family member 4%2C transcript variant X25;transcript_id=XM_030245284.2;extra_copy_number=0
CM058250.1	Liftoff	exon	87578243	87578257	.	+	.	ID=exon-XM_030245284.2-9;Parent=rna-XM_030245284.2;Dbxref=GeneID:71564,GenBank:XM_030245284.2,MGI:MGI:1918814;gbkey=mRNA;gene=Izumo4;product=IZUMO family member 4%2C transcript variant X25;transcript_id=XM_030245284.2;extra_copy_number=0
CM058250.1	Liftoff	exon	87578608	87578919	.	+	.	ID=exon-XM_030245284.2-10;Parent=rna-XM_030245284.2;Dbxref=GeneID:71564,GenBank:XM_030245284.2,MGI:MGI:1918814;gbkey=mRNA;gene=Izumo4;product=IZUMO family member 4%2C transcript variant X25;transcript_id=XM_030245284.2;extra_copy_number=0
CM058250.1	Liftoff	CDS	87576637	87576673	.	+	.	ID=cds-XP_030101144.1;Parent=rna-XM_030245284.2;Dbxref=GeneID:71564,GenBank:XP_030101144.1,MGI:MGI:1918814;Name=XP_030101144.1;gbkey=CDS;gene=Izumo4;product=izumo sperm-egg fusion protein 4 isoform X14;protein_id=XP_030101144.1;extra_copy_number=0
CM058250.1	Liftoff	CDS	87576753	87576824	.	+	.	ID=cds-XP_030101144.1;Parent=rna-XM_030245284.2;Dbxref=GeneID:71564,GenBank:XP_030101144.1,MGI:MGI:1918814;Name=XP_030101144.1;gbkey=CDS;gene=Izumo4;product=izumo sperm-egg fusion protein 4 isoform X14;protein_id=XP_030101144.1;extra_copy_number=0
CM058250.1	Liftoff	CDS	87577274	87577300	.	+	.	ID=cds-XP_030101144.1;Parent=rna-XM_030245284.2;Dbxref=GeneID:71564,GenBank:XP_030101144.1,MGI:MGI:1918814;Name=XP_030101144.1;gbkey=CDS;gene=Izumo4;product=izumo sperm-egg fusion protein 4 isoform X14;protein_id=XP_030101144.1;extra_copy_number=0
CM058250.1	Liftoff	CDS	87577397	87577472	.	+	.	ID=cds-XP_030101144.1;Parent=rna-XM_030245284.2;Dbxref=GeneID:71564,GenBank:XP_030101144.1,MGI:MGI:1918814;Name=XP_030101144.1;gbkey=CDS;gene=Izumo4;product=izumo sperm-egg fusion protein 4 isoform X14;protein_id=XP_030101144.1;extra_copy_number=0
CM058250.1	Liftoff	CDS	87577583	87577630	.	+	.	ID=cds-XP_030101144.1;Parent=rna-XM_030245284.2;Dbxref=GeneID:71564,GenBank:XP_030101144.1,MGI:MGI:1918814;Name=XP_030101144.1;gbkey=CDS;gene=Izumo4;product=izumo sperm-egg fusion protein 4 isoform X14;protein_id=XP_030101144.1;extra_copy_number=0
CM058250.1	Liftoff	CDS	87577724	87577738	.	+	.	ID=cds-XP_030101144.1;Parent=rna-XM_030245284.2;Dbxref=GeneID:71564,GenBank:XP_030101144.1,MGI:MGI:1918814;Name=XP_030101144.1;gbkey=CDS;gene=Izumo4;product=izumo sperm-egg fusion protein 4 isoform X14;protein_id=XP_030101144.1;extra_copy_number=0
CM058250.1	Liftoff	CDS	87577962	87577979	.	+	.	ID=cds-XP_030101144.1;Parent=rna-XM_030245284.2;Dbxref=GeneID:71564,GenBank:XP_030101144.1,MGI:MGI:1918814;Name=XP_030101144.1;gbkey=CDS;gene=Izumo4;product=izumo sperm-egg fusion protein 4 isoform X14;protein_id=XP_030101144.1;extra_copy_number=0
CM058250.1	Liftoff	CDS	87578243	87578257	.	+	.	ID=cds-XP_030101144.1;Parent=rna-XM_030245284.2;Dbxref=GeneID:71564,GenBank:XP_030101144.1,MGI:MGI:1918814;Name=XP_030101144.1;gbkey=CDS;gene=Izumo4;product=izumo sperm-egg fusion protein 4 isoform X14;protein_id=XP_030101144.1;extra_copy_number=0
CM058250.1	Liftoff	CDS	87578608	87578695	.	+	.	ID=cds-XP_030101144.1;Parent=rna-XM_030245284.2;Dbxref=GeneID:71564,GenBank:XP_030101144.1,MGI:MGI:1918814;Name=XP_030101144.1;gbkey=CDS;gene=Izumo4;product=izumo sperm-egg fusion protein 4 isoform X14;protein_id=XP_030101144.1;extra_copy_number=0
CM058250.1	Liftoff	mRNA	87576237	87578926	.	+	.	ID=rna-NM_027829.3;Parent=gene-Izumo4;Dbxref=GeneID:71564,GenBank:NM_027829.3,MGI:MGI:1918814;Name=NM_027829.3;gbkey=mRNA;gene=Izumo4;product=IZUMO family member 4;tag=RefSeq Select;transcript_id=NM_027829.3;matches_ref_protein=True;valid_ORF=True;extra_copy_number=0
CM058250.1	Liftoff	exon	87576237	87576503	.	+	.	ID=exon-NM_027829.3-1;Parent=rna-NM_027829.3;Dbxref=GeneID:71564,GenBank:NM_027829.3,MGI:MGI:1918814;gbkey=mRNA;gene=Izumo4;product=IZUMO family member 4;tag=RefSeq Select;transcript_id=NM_027829.3;extra_copy_number=0
CM058250.1	Liftoff	exon	87576593	87576673	.	+	.	ID=exon-NM_027829.3-2;Parent=rna-NM_027829.3;Dbxref=GeneID:71564,GenBank:NM_027829.3,MGI:MGI:1918814;gbkey=mRNA;gene=Izumo4;product=IZUMO family member 4;tag=RefSeq Select;transcript_id=NM_027829.3;extra_copy_number=0
CM058250.1	Liftoff	exon	87576753	87576824	.	+	.	ID=exon-NM_027829.3-3;Parent=rna-NM_027829.3;Dbxref=GeneID:71564,GenBank:NM_027829.3,MGI:MGI:1918814;gbkey=mRNA;gene=Izumo4;product=IZUMO family member 4;tag=RefSeq Select;transcript_id=NM_027829.3;extra_copy_number=0
CM058250.1	Liftoff	exon	87577274	87577300	.	+	.	ID=exon-NM_027829.3-4;Parent=rna-NM_027829.3;Dbxref=GeneID:71564,GenBank:NM_027829.3,MGI:MGI:1918814;gbkey=mRNA;gene=Izumo4;product=IZUMO family member 4;tag=RefSeq Select;transcript_id=NM_027829.3;extra_copy_number=0
CM058250.1	Liftoff	exon	87577397	87577472	.	+	.	ID=exon-NM_027829.3-5;Parent=rna-NM_027829.3;Dbxref=GeneID:71564,GenBank:NM_027829.3,MGI:MGI:1918814;gbkey=mRNA;gene=Izumo4;product=IZUMO family member 4;tag=RefSeq Select;transcript_id=NM_027829.3;extra_copy_number=0
CM058250.1	Liftoff	exon	87577583	87577630	.	+	.	ID=exon-NM_027829.3-6;Parent=rna-NM_027829.3;Dbxref=GeneID:71564,GenBank:NM_027829.3,MGI:MGI:1918814;gbkey=mRNA;gene=Izumo4;product=IZUMO family member 4;tag=RefSeq Select;transcript_id=NM_027829.3;extra_copy_number=0
CM058250.1	Liftoff	exon	87577724	87577738	.	+	.	ID=exon-NM_027829.3-7;Parent=rna-NM_027829.3;Dbxref=GeneID:71564,GenBank:NM_027829.3,MGI:MGI:1918814;gbkey=mRNA;gene=Izumo4;product=IZUMO family member 4;tag=RefSeq Select;transcript_id=NM_027829.3;extra_copy_number=0
CM058250.1	Liftoff	exon	87577962	87577979	.	+	.	ID=exon-NM_027829.3-8;Parent=rna-NM_027829.3;Dbxref=GeneID:71564,GenBank:NM_027829.3,MGI:MGI:1918814;gbkey=mRNA;gene=Izumo4;product=IZUMO family member 4;tag=RefSeq Select;transcript_id=NM_027829.3;extra_copy_number=0
CM058250.1	Liftoff	exon	87578243	87578257	.	+	.	ID=exon-NM_027829.3-9;Parent=rna-NM_027829.3;Dbxref=GeneID:71564,GenBank:NM_027829.3,MGI:MGI:1918814;gbkey=mRNA;gene=Izumo4;product=IZUMO family member 4;tag=RefSeq Select;transcript_id=NM_027829.3;extra_copy_number=0
CM058250.1	Liftoff	exon	87578608	87578926	.	+	.	ID=exon-NM_027829.3-10;Parent=rna-NM_027829.3;Dbxref=GeneID:71564,GenBank:NM_027829.3,MGI:MGI:1918814;gbkey=mRNA;gene=Izumo4;product=IZUMO family member 4;tag=RefSeq Select;transcript_id=NM_027829.3;extra_copy_number=0
CM058250.1	Liftoff	CDS	87576260	87576503	.	+	.	ID=cds-NP_082105.3;Parent=rna-NM_027829.3;Dbxref=CCDS:CCDS35983.1,GeneID:71564,GenBank:NP_082105.3,MGI:MGI:1918814;Name=NP_082105.3;gbkey=CDS;gene=Izumo4;product=izumo sperm-egg fusion protein 4 precursor;protein_id=NP_082105.3;tag=RefSeq Select;extra_copy_number=0
CM058250.1	Liftoff	CDS	87576593	87576673	.	+	.	ID=cds-NP_082105.3;Parent=rna-NM_027829.3;Dbxref=CCDS:CCDS35983.1,GeneID:71564,GenBank:NP_082105.3,MGI:MGI:1918814;Name=NP_082105.3;gbkey=CDS;gene=Izumo4;product=izumo sperm-egg fusion protein 4 precursor;protein_id=NP_082105.3;tag=RefSeq Select;extra_copy_number=0
CM058250.1	Liftoff	CDS	87576753	87576824	.	+	.	ID=cds-NP_082105.3;Parent=rna-NM_027829.3;Dbxref=CCDS:CCDS35983.1,GeneID:71564,GenBank:NP_082105.3,MGI:MGI:1918814;Name=NP_082105.3;gbkey=CDS;gene=Izumo4;product=izumo sperm-egg fusion protein 4 precursor;protein_id=NP_082105.3;tag=RefSeq Select;extra_copy_number=0
CM058250.1	Liftoff	CDS	87577274	87577300	.	+	.	ID=cds-NP_082105.3;Parent=rna-NM_027829.3;Dbxref=CCDS:CCDS35983.1,GeneID:71564,GenBank:NP_082105.3,MGI:MGI:1918814;Name=NP_082105.3;gbkey=CDS;gene=Izumo4;product=izumo sperm-egg fusion protein 4 precursor;protein_id=NP_082105.3;tag=RefSeq Select;extra_copy_number=0
CM058250.1	Liftoff	CDS	87577397	87577472	.	+	.	ID=cds-NP_082105.3;Parent=rna-NM_027829.3;Dbxref=CCDS:CCDS35983.1,GeneID:71564,GenBank:NP_082105.3,MGI:MGI:1918814;Name=NP_082105.3;gbkey=CDS;gene=Izumo4;product=izumo sperm-egg fusion protein 4 precursor;protein_id=NP_082105.3;tag=RefSeq Select;extra_copy_number=0
CM058250.1	Liftoff	CDS	87577583	87577630	.	+	.	ID=cds-NP_082105.3;Parent=rna-NM_027829.3;Dbxref=CCDS:CCDS35983.1,GeneID:71564,GenBank:NP_082105.3,MGI:MGI:1918814;Name=NP_082105.3;gbkey=CDS;gene=Izumo4;product=izumo sperm-egg fusion protein 4 precursor;protein_id=NP_082105.3;tag=RefSeq Select;extra_copy_number=0
CM058250.1	Liftoff	CDS	87577724	87577738	.	+	.	ID=cds-NP_082105.3;Parent=rna-NM_027829.3;Dbxref=CCDS:CCDS35983.1,GeneID:71564,GenBank:NP_082105.3,MGI:MGI:1918814;Name=NP_082105.3;gbkey=CDS;gene=Izumo4;product=izumo sperm-egg fusion protein 4 precursor;protein_id=NP_082105.3;tag=RefSeq Select;extra_copy_number=0
CM058250.1	Liftoff	CDS	87577962	87577979	.	+	.	ID=cds-NP_082105.3;Parent=rna-NM_027829.3;Dbxref=CCDS:CCDS35983.1,GeneID:71564,GenBank:NP_082105.3,MGI:MGI:1918814;Name=NP_082105.3;gbkey=CDS;gene=Izumo4;product=izumo sperm-egg fusion protein 4 precursor;protein_id=NP_082105.3;tag=RefSeq Select;extra_copy_number=0
CM058250.1	Liftoff	CDS	87578243	87578257	.	+	.	ID=cds-NP_082105.3;Parent=rna-NM_027829.3;Dbxref=CCDS:CCDS35983.1,GeneID:71564,GenBank:NP_082105.3,MGI:MGI:1918814;Name=NP_082105.3;gbkey=CDS;gene=Izumo4;product=izumo sperm-egg fusion protein 4 precursor;protein_id=NP_082105.3;tag=RefSeq Select;extra_copy_number=0
CM058250.1	Liftoff	CDS	87578608	87578695	.	+	.	ID=cds-NP_082105.3;Parent=rna-NM_027829.3;Dbxref=CCDS:CCDS35983.1,GeneID:71564,GenBank:NP_082105.3,MGI:MGI:1918814;Name=NP_082105.3;gbkey=CDS;gene=Izumo4;product=izumo sperm-egg fusion protein 4 precursor;protein_id=NP_082105.3;tag=RefSeq Select;extra_copy_number=0
CM058250.1	Liftoff	transcript	87575673	87578919	.	+	.	ID=rna-XR_001779600.3;Parent=gene-Izumo4;Dbxref=GeneID:71564,GenBank:XR_001779600.3,MGI:MGI:1918814;Name=XR_001779600.3;gbkey=misc_RNA;gene=Izumo4;model_evidence=Supporting evidence includes similarity to: 7 ESTs%2C 70 long SRA reads%2C and 100%25 coverage of the annotated genomic feature by RNAseq alignments%2C including 19 samples with support for all annotated introns;product=IZUMO family member 4%2C transcript variant X5;transcript_id=XR_001779600.3;extra_copy_number=0
CM058250.1	Liftoff	exon	87575673	87576503	.	+	.	ID=exon-XR_001779600.3-1;Parent=rna-XR_001779600.3;Dbxref=GeneID:71564,GenBank:XR_001779600.3,MGI:MGI:1918814;gbkey=misc_RNA;gene=Izumo4;product=IZUMO family member 4%2C transcript variant X5;transcript_id=XR_001779600.3;extra_copy_number=0
CM058250.1	Liftoff	exon	87576593	87576673	.	+	.	ID=exon-XR_001779600.3-2;Parent=rna-XR_001779600.3;Dbxref=GeneID:71564,GenBank:XR_001779600.3,MGI:MGI:1918814;gbkey=misc_RNA;gene=Izumo4;product=IZUMO family member 4%2C transcript variant X5;transcript_id=XR_001779600.3;extra_copy_number=0
CM058250.1	Liftoff	exon	87576753	87576824	.	+	.	ID=exon-XR_001779600.3-3;Parent=rna-XR_001779600.3;Dbxref=GeneID:71564,GenBank:XR_001779600.3,MGI:MGI:1918814;gbkey=misc_RNA;gene=Izumo4;product=IZUMO family member 4%2C transcript variant X5;transcript_id=XR_001779600.3;extra_copy_number=0
CM058250.1	Liftoff	exon	87577274	87577300	.	+	.	ID=exon-XR_001779600.3-4;Parent=rna-XR_001779600.3;Dbxref=GeneID:71564,GenBank:XR_001779600.3,MGI:MGI:1918814;gbkey=misc_RNA;gene=Izumo4;product=IZUMO family member 4%2C transcript variant X5;transcript_id=XR_001779600.3;extra_copy_number=0
CM058250.1	Liftoff	exon	87577408	87577472	.	+	.	ID=exon-XR_001779600.3-5;Parent=rna-XR_001779600.3;Dbxref=GeneID:71564,GenBank:XR_001779600.3,MGI:MGI:1918814;gbkey=misc_RNA;gene=Izumo4;product=IZUMO family member 4%2C transcript variant X5;transcript_id=XR_001779600.3;extra_copy_number=0
CM058250.1	Liftoff	exon	87577583	87577630	.	+	.	ID=exon-XR_001779600.3-6;Parent=rna-XR_001779600.3;Dbxref=GeneID:71564,GenBank:XR_001779600.3,MGI:MGI:1918814;gbkey=misc_RNA;gene=Izumo4;product=IZUMO family member 4%2C transcript variant X5;transcript_id=XR_001779600.3;extra_copy_number=0
CM058250.1	Liftoff	exon	87577724	87577833	.	+	.	ID=exon-XR_001779600.3-7;Parent=rna-XR_001779600.3;Dbxref=GeneID:71564,GenBank:XR_001779600.3,MGI:MGI:1918814;gbkey=misc_RNA;gene=Izumo4;product=IZUMO family member 4%2C transcript variant X5;transcript_id=XR_001779600.3;extra_copy_number=0
CM058250.1	Liftoff	exon	87577962	87577979	.	+	.	ID=exon-XR_001779600.3-8;Parent=rna-XR_001779600.3;Dbxref=GeneID:71564,GenBank:XR_001779600.3,MGI:MGI:1918814;gbkey=misc_RNA;gene=Izumo4;product=IZUMO family member 4%2C transcript variant X5;transcript_id=XR_001779600.3;extra_copy_number=0
CM058250.1	Liftoff	exon	87578165	87578257	.	+	.	ID=exon-XR_001779600.3-9;Parent=rna-XR_001779600.3;Dbxref=GeneID:71564,GenBank:XR_001779600.3,MGI:MGI:1918814;gbkey=misc_RNA;gene=Izumo4;product=IZUMO family member 4%2C transcript variant X5;transcript_id=XR_001779600.3;extra_copy_number=0
CM058250.1	Liftoff	exon	87578608	87578919	.	+	.	ID=exon-XR_001779600.3-10;Parent=rna-XR_001779600.3;Dbxref=GeneID:71564,GenBank:XR_001779600.3,MGI:MGI:1918814;gbkey=misc_RNA;gene=Izumo4;product=IZUMO family member 4%2C transcript variant X5;transcript_id=XR_001779600.3;extra_copy_number=0
CM058250.1	Liftoff	transcript	87575673	87578917	.	+	.	ID=rna-XR_003948804.1;Parent=gene-Izumo4;Dbxref=GeneID:71564,GenBank:XR_003948804.1,MGI:MGI:1918814;Name=XR_003948804.1;gbkey=misc_RNA;gene=Izumo4;model_evidence=Supporting evidence includes similarity to: 12 ESTs%2C 168 long SRA reads%2C and 100%25 coverage of the annotated genomic feature by RNAseq alignments%2C including 30 samples with support for all annotated introns;product=IZUMO family member 4%2C transcript variant X3;transcript_id=XR_003948804.1;extra_copy_number=0
CM058250.1	Liftoff	exon	87575673	87576503	.	+	.	ID=exon-XR_003948804.1-1;Parent=rna-XR_003948804.1;Dbxref=GeneID:71564,GenBank:XR_003948804.1,MGI:MGI:1918814;gbkey=misc_RNA;gene=Izumo4;product=IZUMO family member 4%2C transcript variant X3;transcript_id=XR_003948804.1;extra_copy_number=0
CM058250.1	Liftoff	exon	87576593	87576673	.	+	.	ID=exon-XR_003948804.1-2;Parent=rna-XR_003948804.1;Dbxref=GeneID:71564,GenBank:XR_003948804.1,MGI:MGI:1918814;gbkey=misc_RNA;gene=Izumo4;product=IZUMO family member 4%2C transcript variant X3;transcript_id=XR_003948804.1;extra_copy_number=0
CM058250.1	Liftoff	exon	87576753	87576824	.	+	.	ID=exon-XR_003948804.1-3;Parent=rna-XR_003948804.1;Dbxref=GeneID:71564,GenBank:XR_003948804.1,MGI:MGI:1918814;gbkey=misc_RNA;gene=Izumo4;product=IZUMO family member 4%2C transcript variant X3;transcript_id=XR_003948804.1;extra_copy_number=0
CM058250.1	Liftoff	exon	87577274	87577300	.	+	.	ID=exon-XR_003948804.1-4;Parent=rna-XR_003948804.1;Dbxref=GeneID:71564,GenBank:XR_003948804.1,MGI:MGI:1918814;gbkey=misc_RNA;gene=Izumo4;product=IZUMO family member 4%2C transcript variant X3;transcript_id=XR_003948804.1;extra_copy_number=0
CM058250.1	Liftoff	exon	87577408	87577472	.	+	.	ID=exon-XR_003948804.1-5;Parent=rna-XR_003948804.1;Dbxref=GeneID:71564,GenBank:XR_003948804.1,MGI:MGI:1918814;gbkey=misc_RNA;gene=Izumo4;product=IZUMO family member 4%2C transcript variant X3;transcript_id=XR_003948804.1;extra_copy_number=0
CM058250.1	Liftoff	exon	87577583	87577630	.	+	.	ID=exon-XR_003948804.1-6;Parent=rna-XR_003948804.1;Dbxref=GeneID:71564,GenBank:XR_003948804.1,MGI:MGI:1918814;gbkey=misc_RNA;gene=Izumo4;product=IZUMO family member 4%2C transcript variant X3;transcript_id=XR_003948804.1;extra_copy_number=0
CM058250.1	Liftoff	exon	87577724	87577979	.	+	.	ID=exon-XR_003948804.1-7;Parent=rna-XR_003948804.1;Dbxref=GeneID:71564,GenBank:XR_003948804.1,MGI:MGI:1918814;gbkey=misc_RNA;gene=Izumo4;product=IZUMO family member 4%2C transcript variant X3;transcript_id=XR_003948804.1;extra_copy_number=0
CM058250.1	Liftoff	exon	87578165	87578917	.	+	.	ID=exon-XR_003948804.1-8;Parent=rna-XR_003948804.1;Dbxref=GeneID:71564,GenBank:XR_003948804.1,MGI:MGI:1918814;gbkey=misc_RNA;gene=Izumo4;product=IZUMO family member 4%2C transcript variant X3;transcript_id=XR_003948804.1;extra_copy_number=0
CM058250.1	Liftoff	transcript	87575675	87578917	.	+	.	ID=rna-XR_001779602.2;Parent=gene-Izumo4;Dbxref=GeneID:71564,GenBank:XR_001779602.2,MGI:MGI:1918814;Name=XR_001779602.2;gbkey=misc_RNA;gene=Izumo4;model_evidence=Supporting evidence includes similarity to: 12 ESTs%2C 175 long SRA reads%2C and 100%25 coverage of the annotated genomic feature by RNAseq alignments%2C including 27 samples with support for all annotated introns;product=IZUMO family member 4%2C transcript variant X12;transcript_id=XR_001779602.2;extra_copy_number=0
CM058250.1	Liftoff	exon	87575675	87576503	.	+	.	ID=exon-XR_001779602.2-1;Parent=rna-XR_001779602.2;Dbxref=GeneID:71564,GenBank:XR_001779602.2,MGI:MGI:1918814;gbkey=misc_RNA;gene=Izumo4;product=IZUMO family member 4%2C transcript variant X12;transcript_id=XR_001779602.2;extra_copy_number=0
CM058250.1	Liftoff	exon	87576593	87576673	.	+	.	ID=exon-XR_001779602.2-2;Parent=rna-XR_001779602.2;Dbxref=GeneID:71564,GenBank:XR_001779602.2,MGI:MGI:1918814;gbkey=misc_RNA;gene=Izumo4;product=IZUMO family member 4%2C transcript variant X12;transcript_id=XR_001779602.2;extra_copy_number=0
CM058250.1	Liftoff	exon	87576753	87576824	.	+	.	ID=exon-XR_001779602.2-3;Parent=rna-XR_001779602.2;Dbxref=GeneID:71564,GenBank:XR_001779602.2,MGI:MGI:1918814;gbkey=misc_RNA;gene=Izumo4;product=IZUMO family member 4%2C transcript variant X12;transcript_id=XR_001779602.2;extra_copy_number=0
CM058250.1	Liftoff	exon	87577274	87577300	.	+	.	ID=exon-XR_001779602.2-4;Parent=rna-XR_001779602.2;Dbxref=GeneID:71564,GenBank:XR_001779602.2,MGI:MGI:1918814;gbkey=misc_RNA;gene=Izumo4;product=IZUMO family member 4%2C transcript variant X12;transcript_id=XR_001779602.2;extra_copy_number=0
CM058250.1	Liftoff	exon	87577408	87577472	.	+	.	ID=exon-XR_001779602.2-5;Parent=rna-XR_001779602.2;Dbxref=GeneID:71564,GenBank:XR_001779602.2,MGI:MGI:1918814;gbkey=misc_RNA;gene=Izumo4;product=IZUMO family member 4%2C transcript variant X12;transcript_id=XR_001779602.2;extra_copy_number=0
CM058250.1	Liftoff	exon	87577583	87577630	.	+	.	ID=exon-XR_001779602.2-6;Parent=rna-XR_001779602.2;Dbxref=GeneID:71564,GenBank:XR_001779602.2,MGI:MGI:1918814;gbkey=misc_RNA;gene=Izumo4;product=IZUMO family member 4%2C transcript variant X12;transcript_id=XR_001779602.2;extra_copy_number=0
CM058250.1	Liftoff	exon	87577724	87577738	.	+	.	ID=exon-XR_001779602.2-7;Parent=rna-XR_001779602.2;Dbxref=GeneID:71564,GenBank:XR_001779602.2,MGI:MGI:1918814;gbkey=misc_RNA;gene=Izumo4;product=IZUMO family member 4%2C transcript variant X12;transcript_id=XR_001779602.2;extra_copy_number=0
CM058250.1	Liftoff	exon	87577834	87577979	.	+	.	ID=exon-XR_001779602.2-8;Parent=rna-XR_001779602.2;Dbxref=GeneID:71564,GenBank:XR_001779602.2,MGI:MGI:1918814;gbkey=misc_RNA;gene=Izumo4;product=IZUMO family member 4%2C transcript variant X12;transcript_id=XR_001779602.2;extra_copy_number=0
CM058250.1	Liftoff	exon	87578165	87578917	.	+	.	ID=exon-XR_001779602.2-9;Parent=rna-XR_001779602.2;Dbxref=GeneID:71564,GenBank:XR_001779602.2,MGI:MGI:1918814;gbkey=misc_RNA;gene=Izumo4;product=IZUMO family member 4%2C transcript variant X12;transcript_id=XR_001779602.2;extra_copy_number=0
CM058250.1	Liftoff	transcript	87575675	87578917	.	+	.	ID=rna-XR_001779603.2;Parent=gene-Izumo4;Dbxref=GeneID:71564,GenBank:XR_001779603.2,MGI:MGI:1918814;Name=XR_001779603.2;gbkey=misc_RNA;gene=Izumo4;model_evidence=Supporting evidence includes similarity to: 12 ESTs%2C 164 long SRA reads%2C and 100%25 coverage of the annotated genomic feature by RNAseq alignments%2C including 25 samples with support for all annotated introns;product=IZUMO family member 4%2C transcript variant X19;transcript_id=XR_001779603.2;extra_copy_number=0
CM058250.1	Liftoff	exon	87575675	87576503	.	+	.	ID=exon-XR_001779603.2-1;Parent=rna-XR_001779603.2;Dbxref=GeneID:71564,GenBank:XR_001779603.2,MGI:MGI:1918814;gbkey=misc_RNA;gene=Izumo4;product=IZUMO family member 4%2C transcript variant X19;transcript_id=XR_001779603.2;extra_copy_number=0
CM058250.1	Liftoff	exon	87576593	87576673	.	+	.	ID=exon-XR_001779603.2-2;Parent=rna-XR_001779603.2;Dbxref=GeneID:71564,GenBank:XR_001779603.2,MGI:MGI:1918814;gbkey=misc_RNA;gene=Izumo4;product=IZUMO family member 4%2C transcript variant X19;transcript_id=XR_001779603.2;extra_copy_number=0
CM058250.1	Liftoff	exon	87576753	87576824	.	+	.	ID=exon-XR_001779603.2-3;Parent=rna-XR_001779603.2;Dbxref=GeneID:71564,GenBank:XR_001779603.2,MGI:MGI:1918814;gbkey=misc_RNA;gene=Izumo4;product=IZUMO family member 4%2C transcript variant X19;transcript_id=XR_001779603.2;extra_copy_number=0
CM058250.1	Liftoff	exon	87577274	87577300	.	+	.	ID=exon-XR_001779603.2-4;Parent=rna-XR_001779603.2;Dbxref=GeneID:71564,GenBank:XR_001779603.2,MGI:MGI:1918814;gbkey=misc_RNA;gene=Izumo4;product=IZUMO family member 4%2C transcript variant X19;transcript_id=XR_001779603.2;extra_copy_number=0
CM058250.1	Liftoff	exon	87577408	87577472	.	+	.	ID=exon-XR_001779603.2-5;Parent=rna-XR_001779603.2;Dbxref=GeneID:71564,GenBank:XR_001779603.2,MGI:MGI:1918814;gbkey=misc_RNA;gene=Izumo4;product=IZUMO family member 4%2C transcript variant X19;transcript_id=XR_001779603.2;extra_copy_number=0
CM058250.1	Liftoff	exon	87577724	87577738	.	+	.	ID=exon-XR_001779603.2-6;Parent=rna-XR_001779603.2;Dbxref=GeneID:71564,GenBank:XR_001779603.2,MGI:MGI:1918814;gbkey=misc_RNA;gene=Izumo4;product=IZUMO family member 4%2C transcript variant X19;transcript_id=XR_001779603.2;extra_copy_number=0
CM058250.1	Liftoff	exon	87577834	87577979	.	+	.	ID=exon-XR_001779603.2-7;Parent=rna-XR_001779603.2;Dbxref=GeneID:71564,GenBank:XR_001779603.2,MGI:MGI:1918814;gbkey=misc_RNA;gene=Izumo4;product=IZUMO family member 4%2C transcript variant X19;transcript_id=XR_001779603.2;extra_copy_number=0
CM058250.1	Liftoff	exon	87578165	87578917	.	+	.	ID=exon-XR_001779603.2-8;Parent=rna-XR_001779603.2;Dbxref=GeneID:71564,GenBank:XR_001779603.2,MGI:MGI:1918814;gbkey=misc_RNA;gene=Izumo4;product=IZUMO family member 4%2C transcript variant X19;transcript_id=XR_001779603.2;extra_copy_number=0
CM058250.1	Liftoff	transcript	87575678	87578919	.	+	.	ID=rna-XR_003948806.1;Parent=gene-Izumo4;Dbxref=GeneID:71564,GenBank:XR_003948806.1,MGI:MGI:1918814;Name=XR_003948806.1;gbkey=misc_RNA;gene=Izumo4;model_evidence=Supporting evidence includes similarity to: 12 ESTs%2C 159 long SRA reads%2C and 100%25 coverage of the annotated genomic feature by RNAseq alignments%2C including 25 samples with support for all annotated introns;product=IZUMO family member 4%2C transcript variant X15;transcript_id=XR_003948806.1;extra_copy_number=0
CM058250.1	Liftoff	exon	87575678	87576503	.	+	.	ID=exon-XR_003948806.1-1;Parent=rna-XR_003948806.1;Dbxref=GeneID:71564,GenBank:XR_003948806.1,MGI:MGI:1918814;gbkey=misc_RNA;gene=Izumo4;product=IZUMO family member 4%2C transcript variant X15;transcript_id=XR_003948806.1;extra_copy_number=0
CM058250.1	Liftoff	exon	87576593	87576673	.	+	.	ID=exon-XR_003948806.1-2;Parent=rna-XR_003948806.1;Dbxref=GeneID:71564,GenBank:XR_003948806.1,MGI:MGI:1918814;gbkey=misc_RNA;gene=Izumo4;product=IZUMO family member 4%2C transcript variant X15;transcript_id=XR_003948806.1;extra_copy_number=0
CM058250.1	Liftoff	exon	87576753	87576824	.	+	.	ID=exon-XR_003948806.1-3;Parent=rna-XR_003948806.1;Dbxref=GeneID:71564,GenBank:XR_003948806.1,MGI:MGI:1918814;gbkey=misc_RNA;gene=Izumo4;product=IZUMO family member 4%2C transcript variant X15;transcript_id=XR_003948806.1;extra_copy_number=0
CM058250.1	Liftoff	exon	87577274	87577300	.	+	.	ID=exon-XR_003948806.1-4;Parent=rna-XR_003948806.1;Dbxref=GeneID:71564,GenBank:XR_003948806.1,MGI:MGI:1918814;gbkey=misc_RNA;gene=Izumo4;product=IZUMO family member 4%2C transcript variant X15;transcript_id=XR_003948806.1;extra_copy_number=0
CM058250.1	Liftoff	exon	87577397	87577472	.	+	.	ID=exon-XR_003948806.1-5;Parent=rna-XR_003948806.1;Dbxref=GeneID:71564,GenBank:XR_003948806.1,MGI:MGI:1918814;gbkey=misc_RNA;gene=Izumo4;product=IZUMO family member 4%2C transcript variant X15;transcript_id=XR_003948806.1;extra_copy_number=0
CM058250.1	Liftoff	exon	87577724	87577738	.	+	.	ID=exon-XR_003948806.1-6;Parent=rna-XR_003948806.1;Dbxref=GeneID:71564,GenBank:XR_003948806.1,MGI:MGI:1918814;gbkey=misc_RNA;gene=Izumo4;product=IZUMO family member 4%2C transcript variant X15;transcript_id=XR_003948806.1;extra_copy_number=0
CM058250.1	Liftoff	exon	87577834	87577979	.	+	.	ID=exon-XR_003948806.1-7;Parent=rna-XR_003948806.1;Dbxref=GeneID:71564,GenBank:XR_003948806.1,MGI:MGI:1918814;gbkey=misc_RNA;gene=Izumo4;product=IZUMO family member 4%2C transcript variant X15;transcript_id=XR_003948806.1;extra_copy_number=0
CM058250.1	Liftoff	exon	87578165	87578919	.	+	.	ID=exon-XR_003948806.1-8;Parent=rna-XR_003948806.1;Dbxref=GeneID:71564,GenBank:XR_003948806.1,MGI:MGI:1918814;gbkey=misc_RNA;gene=Izumo4;product=IZUMO family member 4%2C transcript variant X15;transcript_id=XR_003948806.1;extra_copy_number=0
CM058250.1	Liftoff	transcript	87575679	87578919	.	+	.	ID=rna-XR_001779601.3;Parent=gene-Izumo4;Dbxref=GeneID:71564,GenBank:XR_001779601.3,MGI:MGI:1918814;Name=XR_001779601.3;gbkey=misc_RNA;gene=Izumo4;model_evidence=Supporting evidence includes similarity to: 8 ESTs%2C 2 Proteins%2C 68 long SRA reads%2C and 100%25 coverage of the annotated genomic feature by RNAseq alignments%2C including 33 samples with support for all annotated introns;product=IZUMO family member 4%2C transcript variant X11;transcript_id=XR_001779601.3;extra_copy_number=0
CM058250.1	Liftoff	exon	87575679	87576503	.	+	.	ID=exon-XR_001779601.3-1;Parent=rna-XR_001779601.3;Dbxref=GeneID:71564,GenBank:XR_001779601.3,MGI:MGI:1918814;gbkey=misc_RNA;gene=Izumo4;product=IZUMO family member 4%2C transcript variant X11;transcript_id=XR_001779601.3;extra_copy_number=0
CM058250.1	Liftoff	exon	87576593	87576673	.	+	.	ID=exon-XR_001779601.3-2;Parent=rna-XR_001779601.3;Dbxref=GeneID:71564,GenBank:XR_001779601.3,MGI:MGI:1918814;gbkey=misc_RNA;gene=Izumo4;product=IZUMO family member 4%2C transcript variant X11;transcript_id=XR_001779601.3;extra_copy_number=0
CM058250.1	Liftoff	exon	87576753	87576824	.	+	.	ID=exon-XR_001779601.3-3;Parent=rna-XR_001779601.3;Dbxref=GeneID:71564,GenBank:XR_001779601.3,MGI:MGI:1918814;gbkey=misc_RNA;gene=Izumo4;product=IZUMO family member 4%2C transcript variant X11;transcript_id=XR_001779601.3;extra_copy_number=0
CM058250.1	Liftoff	exon	87577274	87577300	.	+	.	ID=exon-XR_001779601.3-4;Parent=rna-XR_001779601.3;Dbxref=GeneID:71564,GenBank:XR_001779601.3,MGI:MGI:1918814;gbkey=misc_RNA;gene=Izumo4;product=IZUMO family member 4%2C transcript variant X11;transcript_id=XR_001779601.3;extra_copy_number=0
CM058250.1	Liftoff	exon	87577397	87577472	.	+	.	ID=exon-XR_001779601.3-5;Parent=rna-XR_001779601.3;Dbxref=GeneID:71564,GenBank:XR_001779601.3,MGI:MGI:1918814;gbkey=misc_RNA;gene=Izumo4;product=IZUMO family member 4%2C transcript variant X11;transcript_id=XR_001779601.3;extra_copy_number=0
CM058250.1	Liftoff	exon	87577583	87577630	.	+	.	ID=exon-XR_001779601.3-6;Parent=rna-XR_001779601.3;Dbxref=GeneID:71564,GenBank:XR_001779601.3,MGI:MGI:1918814;gbkey=misc_RNA;gene=Izumo4;product=IZUMO family member 4%2C transcript variant X11;transcript_id=XR_001779601.3;extra_copy_number=0
CM058250.1	Liftoff	exon	87577724	87577738	.	+	.	ID=exon-XR_001779601.3-7;Parent=rna-XR_001779601.3;Dbxref=GeneID:71564,GenBank:XR_001779601.3,MGI:MGI:1918814;gbkey=misc_RNA;gene=Izumo4;product=IZUMO family member 4%2C transcript variant X11;transcript_id=XR_001779601.3;extra_copy_number=0
CM058250.1	Liftoff	exon	87577962	87577979	.	+	.	ID=exon-XR_001779601.3-8;Parent=rna-XR_001779601.3;Dbxref=GeneID:71564,GenBank:XR_001779601.3,MGI:MGI:1918814;gbkey=misc_RNA;gene=Izumo4;product=IZUMO family member 4%2C transcript variant X11;transcript_id=XR_001779601.3;extra_copy_number=0
CM058250.1	Liftoff	exon	87578165	87578257	.	+	.	ID=exon-XR_001779601.3-9;Parent=rna-XR_001779601.3;Dbxref=GeneID:71564,GenBank:XR_001779601.3,MGI:MGI:1918814;gbkey=misc_RNA;gene=Izumo4;product=IZUMO family member 4%2C transcript variant X11;transcript_id=XR_001779601.3;extra_copy_number=0
CM058250.1	Liftoff	exon	87578608	87578919	.	+	.	ID=exon-XR_001779601.3-10;Parent=rna-XR_001779601.3;Dbxref=GeneID:71564,GenBank:XR_001779601.3,MGI:MGI:1918814;gbkey=misc_RNA;gene=Izumo4;product=IZUMO family member 4%2C transcript variant X11;transcript_id=XR_001779601.3;extra_copy_number=0
CM058250.1	Liftoff	transcript	87575679	87578919	.	+	.	ID=rna-XR_003948805.2;Parent=gene-Izumo4;Dbxref=GeneID:71564,GenBank:XR_003948805.2,MGI:MGI:1918814;Name=XR_003948805.2;gbkey=misc_RNA;gene=Izumo4;model_evidence=Supporting evidence includes similarity to: 12 ESTs%2C 2 Proteins%2C 165 long SRA reads%2C and 100%25 coverage of the annotated genomic feature by RNAseq alignments%2C including 28 samples with support for all annotated introns;product=IZUMO family member 4%2C transcript variant X9;transcript_id=XR_003948805.2;extra_copy_number=0
CM058250.1	Liftoff	exon	87575679	87576503	.	+	.	ID=exon-XR_003948805.2-1;Parent=rna-XR_003948805.2;Dbxref=GeneID:71564,GenBank:XR_003948805.2,MGI:MGI:1918814;gbkey=misc_RNA;gene=Izumo4;product=IZUMO family member 4%2C transcript variant X9;transcript_id=XR_003948805.2;extra_copy_number=0
CM058250.1	Liftoff	exon	87576593	87576673	.	+	.	ID=exon-XR_003948805.2-2;Parent=rna-XR_003948805.2;Dbxref=GeneID:71564,GenBank:XR_003948805.2,MGI:MGI:1918814;gbkey=misc_RNA;gene=Izumo4;product=IZUMO family member 4%2C transcript variant X9;transcript_id=XR_003948805.2;extra_copy_number=0
CM058250.1	Liftoff	exon	87576753	87576824	.	+	.	ID=exon-XR_003948805.2-3;Parent=rna-XR_003948805.2;Dbxref=GeneID:71564,GenBank:XR_003948805.2,MGI:MGI:1918814;gbkey=misc_RNA;gene=Izumo4;product=IZUMO family member 4%2C transcript variant X9;transcript_id=XR_003948805.2;extra_copy_number=0
CM058250.1	Liftoff	exon	87577274	87577300	.	+	.	ID=exon-XR_003948805.2-4;Parent=rna-XR_003948805.2;Dbxref=GeneID:71564,GenBank:XR_003948805.2,MGI:MGI:1918814;gbkey=misc_RNA;gene=Izumo4;product=IZUMO family member 4%2C transcript variant X9;transcript_id=XR_003948805.2;extra_copy_number=0
CM058250.1	Liftoff	exon	87577397	87577472	.	+	.	ID=exon-XR_003948805.2-5;Parent=rna-XR_003948805.2;Dbxref=GeneID:71564,GenBank:XR_003948805.2,MGI:MGI:1918814;gbkey=misc_RNA;gene=Izumo4;product=IZUMO family member 4%2C transcript variant X9;transcript_id=XR_003948805.2;extra_copy_number=0
CM058250.1	Liftoff	exon	87577583	87577630	.	+	.	ID=exon-XR_003948805.2-6;Parent=rna-XR_003948805.2;Dbxref=GeneID:71564,GenBank:XR_003948805.2,MGI:MGI:1918814;gbkey=misc_RNA;gene=Izumo4;product=IZUMO family member 4%2C transcript variant X9;transcript_id=XR_003948805.2;extra_copy_number=0
CM058250.1	Liftoff	exon	87577724	87577738	.	+	.	ID=exon-XR_003948805.2-7;Parent=rna-XR_003948805.2;Dbxref=GeneID:71564,GenBank:XR_003948805.2,MGI:MGI:1918814;gbkey=misc_RNA;gene=Izumo4;product=IZUMO family member 4%2C transcript variant X9;transcript_id=XR_003948805.2;extra_copy_number=0
CM058250.1	Liftoff	exon	87577834	87577979	.	+	.	ID=exon-XR_003948805.2-8;Parent=rna-XR_003948805.2;Dbxref=GeneID:71564,GenBank:XR_003948805.2,MGI:MGI:1918814;gbkey=misc_RNA;gene=Izumo4;product=IZUMO family member 4%2C transcript variant X9;transcript_id=XR_003948805.2;extra_copy_number=0
CM058250.1	Liftoff	exon	87578165	87578919	.	+	.	ID=exon-XR_003948805.2-9;Parent=rna-XR_003948805.2;Dbxref=GeneID:71564,GenBank:XR_003948805.2,MGI:MGI:1918814;gbkey=misc_RNA;gene=Izumo4;product=IZUMO family member 4%2C transcript variant X9;transcript_id=XR_003948805.2;extra_copy_number=0
CM058250.1	Liftoff	gene	87580500	87615847	.	-	.	ID=gene-Ap3d1;Dbxref=GeneID:11776,MGI:MGI:107734;Name=Ap3d1;description=adaptor-related protein complex 3%2C delta 1 subunit;gbkey=Gene;gene=Ap3d1;gene_biotype=protein_coding;gene_synonym=Ap3d,Bolvr,mBLVR1,mh,mocha;coverage=1.0;sequence_ID=1.0;valid_ORFs=3;extra_copy_number=0;copy_num_ID=gene-Ap3d1_0
CM058250.1	Liftoff	mRNA	87580500	87615819	.	-	.	ID=rna-NM_007460.2;Parent=gene-Ap3d1;Dbxref=GeneID:11776,GenBank:NM_007460.2,MGI:MGI:107734;Name=NM_007460.2;gbkey=mRNA;gene=Ap3d1;product=adaptor-related protein complex 3%2C delta 1 subunit;tag=RefSeq Select;transcript_id=NM_007460.2;matches_ref_protein=True;valid_ORF=True;extra_copy_number=0
CM058250.1	Liftoff	exon	87580500	87581527	.	-	.	ID=exon-NM_007460.2-31;Parent=rna-NM_007460.2;Dbxref=GeneID:11776,GenBank:NM_007460.2,MGI:MGI:107734;gbkey=mRNA;gene=Ap3d1;product=adaptor-related protein complex 3%2C delta 1 subunit;tag=RefSeq Select;transcript_id=NM_007460.2;extra_copy_number=0
CM058250.1	Liftoff	exon	87582002	87582081	.	-	.	ID=exon-NM_007460.2-30;Parent=rna-NM_007460.2;Dbxref=GeneID:11776,GenBank:NM_007460.2,MGI:MGI:107734;gbkey=mRNA;gene=Ap3d1;product=adaptor-related protein complex 3%2C delta 1 subunit;tag=RefSeq Select;transcript_id=NM_007460.2;extra_copy_number=0
CM058250.1	Liftoff	exon	87582291	87582412	.	-	.	ID=exon-NM_007460.2-29;Parent=rna-NM_007460.2;Dbxref=GeneID:11776,GenBank:NM_007460.2,MGI:MGI:107734;gbkey=mRNA;gene=Ap3d1;product=adaptor-related protein complex 3%2C delta 1 subunit;tag=RefSeq Select;transcript_id=NM_007460.2;extra_copy_number=0
CM058250.1	Liftoff	exon	87582745	87582830	.	-	.	ID=exon-NM_007460.2-28;Parent=rna-NM_007460.2;Dbxref=GeneID:11776,GenBank:NM_007460.2,MGI:MGI:107734;gbkey=mRNA;gene=Ap3d1;product=adaptor-related protein complex 3%2C delta 1 subunit;tag=RefSeq Select;transcript_id=NM_007460.2;extra_copy_number=0
CM058250.1	Liftoff	exon	87582944	87583032	.	-	.	ID=exon-NM_007460.2-27;Parent=rna-NM_007460.2;Dbxref=GeneID:11776,GenBank:NM_007460.2,MGI:MGI:107734;gbkey=mRNA;gene=Ap3d1;product=adaptor-related protein complex 3%2C delta 1 subunit;tag=RefSeq Select;transcript_id=NM_007460.2;extra_copy_number=0
CM058250.1	Liftoff	exon	87583311	87583500	.	-	.	ID=exon-NM_007460.2-26;Parent=rna-NM_007460.2;Dbxref=GeneID:11776,GenBank:NM_007460.2,MGI:MGI:107734;gbkey=mRNA;gene=Ap3d1;product=adaptor-related protein complex 3%2C delta 1 subunit;tag=RefSeq Select;transcript_id=NM_007460.2;extra_copy_number=0
CM058250.1	Liftoff	exon	87583964	87584011	.	-	.	ID=exon-NM_007460.2-25;Parent=rna-NM_007460.2;Dbxref=GeneID:11776,GenBank:NM_007460.2,MGI:MGI:107734;gbkey=mRNA;gene=Ap3d1;product=adaptor-related protein complex 3%2C delta 1 subunit;tag=RefSeq Select;transcript_id=NM_007460.2;extra_copy_number=0
CM058250.1	Liftoff	exon	87584233	87584376	.	-	.	ID=exon-NM_007460.2-24;Parent=rna-NM_007460.2;Dbxref=GeneID:11776,GenBank:NM_007460.2,MGI:MGI:107734;gbkey=mRNA;gene=Ap3d1;product=adaptor-related protein complex 3%2C delta 1 subunit;tag=RefSeq Select;transcript_id=NM_007460.2;extra_copy_number=0
CM058250.1	Liftoff	exon	87585656	87585751	.	-	.	ID=exon-NM_007460.2-23;Parent=rna-NM_007460.2;Dbxref=GeneID:11776,GenBank:NM_007460.2,MGI:MGI:107734;gbkey=mRNA;gene=Ap3d1;product=adaptor-related protein complex 3%2C delta 1 subunit;tag=RefSeq Select;transcript_id=NM_007460.2;extra_copy_number=0
CM058250.1	Liftoff	exon	87586140	87586211	.	-	.	ID=exon-NM_007460.2-22;Parent=rna-NM_007460.2;Dbxref=GeneID:11776,GenBank:NM_007460.2,MGI:MGI:107734;gbkey=mRNA;gene=Ap3d1;product=adaptor-related protein complex 3%2C delta 1 subunit;tag=RefSeq Select;transcript_id=NM_007460.2;extra_copy_number=0
CM058250.1	Liftoff	exon	87586309	87586474	.	-	.	ID=exon-NM_007460.2-21;Parent=rna-NM_007460.2;Dbxref=GeneID:11776,GenBank:NM_007460.2,MGI:MGI:107734;gbkey=mRNA;gene=Ap3d1;product=adaptor-related protein complex 3%2C delta 1 subunit;tag=RefSeq Select;transcript_id=NM_007460.2;extra_copy_number=0
CM058250.1	Liftoff	exon	87587101	87587174	.	-	.	ID=exon-NM_007460.2-20;Parent=rna-NM_007460.2;Dbxref=GeneID:11776,GenBank:NM_007460.2,MGI:MGI:107734;gbkey=mRNA;gene=Ap3d1;product=adaptor-related protein complex 3%2C delta 1 subunit;tag=RefSeq Select;transcript_id=NM_007460.2;extra_copy_number=0
CM058250.1	Liftoff	exon	87587517	87587704	.	-	.	ID=exon-NM_007460.2-19;Parent=rna-NM_007460.2;Dbxref=GeneID:11776,GenBank:NM_007460.2,MGI:MGI:107734;gbkey=mRNA;gene=Ap3d1;product=adaptor-related protein complex 3%2C delta 1 subunit;tag=RefSeq Select;transcript_id=NM_007460.2;extra_copy_number=0
CM058250.1	Liftoff	exon	87587791	87587866	.	-	.	ID=exon-NM_007460.2-18;Parent=rna-NM_007460.2;Dbxref=GeneID:11776,GenBank:NM_007460.2,MGI:MGI:107734;gbkey=mRNA;gene=Ap3d1;product=adaptor-related protein complex 3%2C delta 1 subunit;tag=RefSeq Select;transcript_id=NM_007460.2;extra_copy_number=0
CM058250.1	Liftoff	exon	87588652	87588723	.	-	.	ID=exon-NM_007460.2-17;Parent=rna-NM_007460.2;Dbxref=GeneID:11776,GenBank:NM_007460.2,MGI:MGI:107734;gbkey=mRNA;gene=Ap3d1;product=adaptor-related protein complex 3%2C delta 1 subunit;tag=RefSeq Select;transcript_id=NM_007460.2;extra_copy_number=0
CM058250.1	Liftoff	exon	87589415	87589556	.	-	.	ID=exon-NM_007460.2-16;Parent=rna-NM_007460.2;Dbxref=GeneID:11776,GenBank:NM_007460.2,MGI:MGI:107734;gbkey=mRNA;gene=Ap3d1;product=adaptor-related protein complex 3%2C delta 1 subunit;tag=RefSeq Select;transcript_id=NM_007460.2;extra_copy_number=0
CM058250.1	Liftoff	exon	87590018	87590163	.	-	.	ID=exon-NM_007460.2-15;Parent=rna-NM_007460.2;Dbxref=GeneID:11776,GenBank:NM_007460.2,MGI:MGI:107734;gbkey=mRNA;gene=Ap3d1;product=adaptor-related protein complex 3%2C delta 1 subunit;tag=RefSeq Select;transcript_id=NM_007460.2;extra_copy_number=0
CM058250.1	Liftoff	exon	87591243	87591474	.	-	.	ID=exon-NM_007460.2-14;Parent=rna-NM_007460.2;Dbxref=GeneID:11776,GenBank:NM_007460.2,MGI:MGI:107734;gbkey=mRNA;gene=Ap3d1;product=adaptor-related protein complex 3%2C delta 1 subunit;tag=RefSeq Select;transcript_id=NM_007460.2;extra_copy_number=0
CM058250.1	Liftoff	exon	87592553	87592932	.	-	.	ID=exon-NM_007460.2-13;Parent=rna-NM_007460.2;Dbxref=GeneID:11776,GenBank:NM_007460.2,MGI:MGI:107734;gbkey=mRNA;gene=Ap3d1;product=adaptor-related protein complex 3%2C delta 1 subunit;tag=RefSeq Select;transcript_id=NM_007460.2;extra_copy_number=0
CM058250.1	Liftoff	exon	87593211	87593356	.	-	.	ID=exon-NM_007460.2-12;Parent=rna-NM_007460.2;Dbxref=GeneID:11776,GenBank:NM_007460.2,MGI:MGI:107734;gbkey=mRNA;gene=Ap3d1;product=adaptor-related protein complex 3%2C delta 1 subunit;tag=RefSeq Select;transcript_id=NM_007460.2;extra_copy_number=0
CM058250.1	Liftoff	exon	87594664	87594712	.	-	.	ID=exon-NM_007460.2-11;Parent=rna-NM_007460.2;Dbxref=GeneID:11776,GenBank:NM_007460.2,MGI:MGI:107734;gbkey=mRNA;gene=Ap3d1;product=adaptor-related protein complex 3%2C delta 1 subunit;tag=RefSeq Select;transcript_id=NM_007460.2;extra_copy_number=0
CM058250.1	Liftoff	exon	87595135	87595184	.	-	.	ID=exon-NM_007460.2-10;Parent=rna-NM_007460.2;Dbxref=GeneID:11776,GenBank:NM_007460.2,MGI:MGI:107734;gbkey=mRNA;gene=Ap3d1;product=adaptor-related protein complex 3%2C delta 1 subunit;tag=RefSeq Select;transcript_id=NM_007460.2;extra_copy_number=0
CM058250.1	Liftoff	exon	87596457	87596506	.	-	.	ID=exon-NM_007460.2-9;Parent=rna-NM_007460.2;Dbxref=GeneID:11776,GenBank:NM_007460.2,MGI:MGI:107734;gbkey=mRNA;gene=Ap3d1;product=adaptor-related protein complex 3%2C delta 1 subunit;tag=RefSeq Select;transcript_id=NM_007460.2;extra_copy_number=0
CM058250.1	Liftoff	exon	87597077	87597150	.	-	.	ID=exon-NM_007460.2-8;Parent=rna-NM_007460.2;Dbxref=GeneID:11776,GenBank:NM_007460.2,MGI:MGI:107734;gbkey=mRNA;gene=Ap3d1;product=adaptor-related protein complex 3%2C delta 1 subunit;tag=RefSeq Select;transcript_id=NM_007460.2;extra_copy_number=0
CM058250.1	Liftoff	exon	87597235	87597374	.	-	.	ID=exon-NM_007460.2-7;Parent=rna-NM_007460.2;Dbxref=GeneID:11776,GenBank:NM_007460.2,MGI:MGI:107734;gbkey=mRNA;gene=Ap3d1;product=adaptor-related protein complex 3%2C delta 1 subunit;tag=RefSeq Select;transcript_id=NM_007460.2;extra_copy_number=0
CM058250.1	Liftoff	exon	87600598	87600727	.	-	.	ID=exon-NM_007460.2-6;Parent=rna-NM_007460.2;Dbxref=GeneID:11776,GenBank:NM_007460.2,MGI:MGI:107734;gbkey=mRNA;gene=Ap3d1;product=adaptor-related protein complex 3%2C delta 1 subunit;tag=RefSeq Select;transcript_id=NM_007460.2;extra_copy_number=0
CM058250.1	Liftoff	exon	87601426	87601533	.	-	.	ID=exon-NM_007460.2-5;Parent=rna-NM_007460.2;Dbxref=GeneID:11776,GenBank:NM_007460.2,MGI:MGI:107734;gbkey=mRNA;gene=Ap3d1;product=adaptor-related protein complex 3%2C delta 1 subunit;tag=RefSeq Select;transcript_id=NM_007460.2;extra_copy_number=0
CM058250.1	Liftoff	exon	87603522	87603602	.	-	.	ID=exon-NM_007460.2-4;Parent=rna-NM_007460.2;Dbxref=GeneID:11776,GenBank:NM_007460.2,MGI:MGI:107734;gbkey=mRNA;gene=Ap3d1;product=adaptor-related protein complex 3%2C delta 1 subunit;tag=RefSeq Select;transcript_id=NM_007460.2;extra_copy_number=0
CM058250.1	Liftoff	exon	87604418	87604498	.	-	.	ID=exon-NM_007460.2-3;Parent=rna-NM_007460.2;Dbxref=GeneID:11776,GenBank:NM_007460.2,MGI:MGI:107734;gbkey=mRNA;gene=Ap3d1;product=adaptor-related protein complex 3%2C delta 1 subunit;tag=RefSeq Select;transcript_id=NM_007460.2;extra_copy_number=0
CM058250.1	Liftoff	exon	87606395	87606490	.	-	.	ID=exon-NM_007460.2-2;Parent=rna-NM_007460.2;Dbxref=GeneID:11776,GenBank:NM_007460.2,MGI:MGI:107734;gbkey=mRNA;gene=Ap3d1;product=adaptor-related protein complex 3%2C delta 1 subunit;tag=RefSeq Select;transcript_id=NM_007460.2;extra_copy_number=0
CM058250.1	Liftoff	exon	87615440	87615819	.	-	.	ID=exon-NM_007460.2-1;Parent=rna-NM_007460.2;Dbxref=GeneID:11776,GenBank:NM_007460.2,MGI:MGI:107734;gbkey=mRNA;gene=Ap3d1;product=adaptor-related protein complex 3%2C delta 1 subunit;tag=RefSeq Select;transcript_id=NM_007460.2;extra_copy_number=0
CM058250.1	Liftoff	CDS	87581432	87581527	.	-	.	ID=cds-NP_031486.1;Parent=rna-NM_007460.2;Dbxref=CCDS:CCDS35984.1,GeneID:11776,GenBank:NP_031486.1,MGI:MGI:107734;Name=NP_031486.1;gbkey=CDS;gene=Ap3d1;product=AP-3 complex subunit delta-1;protein_id=NP_031486.1;tag=RefSeq Select;extra_copy_number=0
CM058250.1	Liftoff	CDS	87582002	87582081	.	-	.	ID=cds-NP_031486.1;Parent=rna-NM_007460.2;Dbxref=CCDS:CCDS35984.1,GeneID:11776,GenBank:NP_031486.1,MGI:MGI:107734;Name=NP_031486.1;gbkey=CDS;gene=Ap3d1;product=AP-3 complex subunit delta-1;protein_id=NP_031486.1;tag=RefSeq Select;extra_copy_number=0
CM058250.1	Liftoff	CDS	87582291	87582412	.	-	.	ID=cds-NP_031486.1;Parent=rna-NM_007460.2;Dbxref=CCDS:CCDS35984.1,GeneID:11776,GenBank:NP_031486.1,MGI:MGI:107734;Name=NP_031486.1;gbkey=CDS;gene=Ap3d1;product=AP-3 complex subunit delta-1;protein_id=NP_031486.1;tag=RefSeq Select;extra_copy_number=0
CM058250.1	Liftoff	CDS	87582745	87582830	.	-	.	ID=cds-NP_031486.1;Parent=rna-NM_007460.2;Dbxref=CCDS:CCDS35984.1,GeneID:11776,GenBank:NP_031486.1,MGI:MGI:107734;Name=NP_031486.1;gbkey=CDS;gene=Ap3d1;product=AP-3 complex subunit delta-1;protein_id=NP_031486.1;tag=RefSeq Select;extra_copy_number=0
CM058250.1	Liftoff	CDS	87582944	87583032	.	-	.	ID=cds-NP_031486.1;Parent=rna-NM_007460.2;Dbxref=CCDS:CCDS35984.1,GeneID:11776,GenBank:NP_031486.1,MGI:MGI:107734;Name=NP_031486.1;gbkey=CDS;gene=Ap3d1;product=AP-3 complex subunit delta-1;protein_id=NP_031486.1;tag=RefSeq Select;extra_copy_number=0
CM058250.1	Liftoff	CDS	87583311	87583500	.	-	.	ID=cds-NP_031486.1;Parent=rna-NM_007460.2;Dbxref=CCDS:CCDS35984.1,GeneID:11776,GenBank:NP_031486.1,MGI:MGI:107734;Name=NP_031486.1;gbkey=CDS;gene=Ap3d1;product=AP-3 complex subunit delta-1;protein_id=NP_031486.1;tag=RefSeq Select;extra_copy_number=0
CM058250.1	Liftoff	CDS	87583964	87584011	.	-	.	ID=cds-NP_031486.1;Parent=rna-NM_007460.2;Dbxref=CCDS:CCDS35984.1,GeneID:11776,GenBank:NP_031486.1,MGI:MGI:107734;Name=NP_031486.1;gbkey=CDS;gene=Ap3d1;product=AP-3 complex subunit delta-1;protein_id=NP_031486.1;tag=RefSeq Select;extra_copy_number=0
CM058250.1	Liftoff	CDS	87584233	87584376	.	-	.	ID=cds-NP_031486.1;Parent=rna-NM_007460.2;Dbxref=CCDS:CCDS35984.1,GeneID:11776,GenBank:NP_031486.1,MGI:MGI:107734;Name=NP_031486.1;gbkey=CDS;gene=Ap3d1;product=AP-3 complex subunit delta-1;protein_id=NP_031486.1;tag=RefSeq Select;extra_copy_number=0
CM058250.1	Liftoff	CDS	87585656	87585751	.	-	.	ID=cds-NP_031486.1;Parent=rna-NM_007460.2;Dbxref=CCDS:CCDS35984.1,GeneID:11776,GenBank:NP_031486.1,MGI:MGI:107734;Name=NP_031486.1;gbkey=CDS;gene=Ap3d1;product=AP-3 complex subunit delta-1;protein_id=NP_031486.1;tag=RefSeq Select;extra_copy_number=0
CM058250.1	Liftoff	CDS	87586140	87586211	.	-	.	ID=cds-NP_031486.1;Parent=rna-NM_007460.2;Dbxref=CCDS:CCDS35984.1,GeneID:11776,GenBank:NP_031486.1,MGI:MGI:107734;Name=NP_031486.1;gbkey=CDS;gene=Ap3d1;product=AP-3 complex subunit delta-1;protein_id=NP_031486.1;tag=RefSeq Select;extra_copy_number=0
CM058250.1	Liftoff	CDS	87586309	87586474	.	-	.	ID=cds-NP_031486.1;Parent=rna-NM_007460.2;Dbxref=CCDS:CCDS35984.1,GeneID:11776,GenBank:NP_031486.1,MGI:MGI:107734;Name=NP_031486.1;gbkey=CDS;gene=Ap3d1;product=AP-3 complex subunit delta-1;protein_id=NP_031486.1;tag=RefSeq Select;extra_copy_number=0
CM058250.1	Liftoff	CDS	87587101	87587174	.	-	.	ID=cds-NP_031486.1;Parent=rna-NM_007460.2;Dbxref=CCDS:CCDS35984.1,GeneID:11776,GenBank:NP_031486.1,MGI:MGI:107734;Name=NP_031486.1;gbkey=CDS;gene=Ap3d1;product=AP-3 complex subunit delta-1;protein_id=NP_031486.1;tag=RefSeq Select;extra_copy_number=0
CM058250.1	Liftoff	CDS	87587517	87587704	.	-	.	ID=cds-NP_031486.1;Parent=rna-NM_007460.2;Dbxref=CCDS:CCDS35984.1,GeneID:11776,GenBank:NP_031486.1,MGI:MGI:107734;Name=NP_031486.1;gbkey=CDS;gene=Ap3d1;product=AP-3 complex subunit delta-1;protein_id=NP_031486.1;tag=RefSeq Select;extra_copy_number=0
CM058250.1	Liftoff	CDS	87587791	87587866	.	-	.	ID=cds-NP_031486.1;Parent=rna-NM_007460.2;Dbxref=CCDS:CCDS35984.1,GeneID:11776,GenBank:NP_031486.1,MGI:MGI:107734;Name=NP_031486.1;gbkey=CDS;gene=Ap3d1;product=AP-3 complex subunit delta-1;protein_id=NP_031486.1;tag=RefSeq Select;extra_copy_number=0
CM058250.1	Liftoff	CDS	87588652	87588723	.	-	.	ID=cds-NP_031486.1;Parent=rna-NM_007460.2;Dbxref=CCDS:CCDS35984.1,GeneID:11776,GenBank:NP_031486.1,MGI:MGI:107734;Name=NP_031486.1;gbkey=CDS;gene=Ap3d1;product=AP-3 complex subunit delta-1;protein_id=NP_031486.1;tag=RefSeq Select;extra_copy_number=0
CM058250.1	Liftoff	CDS	87589415	87589556	.	-	.	ID=cds-NP_031486.1;Parent=rna-NM_007460.2;Dbxref=CCDS:CCDS35984.1,GeneID:11776,GenBank:NP_031486.1,MGI:MGI:107734;Name=NP_031486.1;gbkey=CDS;gene=Ap3d1;product=AP-3 complex subunit delta-1;protein_id=NP_031486.1;tag=RefSeq Select;extra_copy_number=0
CM058250.1	Liftoff	CDS	87590018	87590163	.	-	.	ID=cds-NP_031486.1;Parent=rna-NM_007460.2;Dbxref=CCDS:CCDS35984.1,GeneID:11776,GenBank:NP_031486.1,MGI:MGI:107734;Name=NP_031486.1;gbkey=CDS;gene=Ap3d1;product=AP-3 complex subunit delta-1;protein_id=NP_031486.1;tag=RefSeq Select;extra_copy_number=0
CM058250.1	Liftoff	CDS	87591243	87591474	.	-	.	ID=cds-NP_031486.1;Parent=rna-NM_007460.2;Dbxref=CCDS:CCDS35984.1,GeneID:11776,GenBank:NP_031486.1,MGI:MGI:107734;Name=NP_031486.1;gbkey=CDS;gene=Ap3d1;product=AP-3 complex subunit delta-1;protein_id=NP_031486.1;tag=RefSeq Select;extra_copy_number=0
CM058250.1	Liftoff	CDS	87592553	87592932	.	-	.	ID=cds-NP_031486.1;Parent=rna-NM_007460.2;Dbxref=CCDS:CCDS35984.1,GeneID:11776,GenBank:NP_031486.1,MGI:MGI:107734;Name=NP_031486.1;gbkey=CDS;gene=Ap3d1;product=AP-3 complex subunit delta-1;protein_id=NP_031486.1;tag=RefSeq Select;extra_copy_number=0
CM058250.1	Liftoff	CDS	87593211	87593356	.	-	.	ID=cds-NP_031486.1;Parent=rna-NM_007460.2;Dbxref=CCDS:CCDS35984.1,GeneID:11776,GenBank:NP_031486.1,MGI:MGI:107734;Name=NP_031486.1;gbkey=CDS;gene=Ap3d1;product=AP-3 complex subunit delta-1;protein_id=NP_031486.1;tag=RefSeq Select;extra_copy_number=0
CM058250.1	Liftoff	CDS	87594664	87594712	.	-	.	ID=cds-NP_031486.1;Parent=rna-NM_007460.2;Dbxref=CCDS:CCDS35984.1,GeneID:11776,GenBank:NP_031486.1,MGI:MGI:107734;Name=NP_031486.1;gbkey=CDS;gene=Ap3d1;product=AP-3 complex subunit delta-1;protein_id=NP_031486.1;tag=RefSeq Select;extra_copy_number=0
CM058250.1	Liftoff	CDS	87595135	87595184	.	-	.	ID=cds-NP_031486.1;Parent=rna-NM_007460.2;Dbxref=CCDS:CCDS35984.1,GeneID:11776,GenBank:NP_031486.1,MGI:MGI:107734;Name=NP_031486.1;gbkey=CDS;gene=Ap3d1;product=AP-3 complex subunit delta-1;protein_id=NP_031486.1;tag=RefSeq Select;extra_copy_number=0
CM058250.1	Liftoff	CDS	87596457	87596506	.	-	.	ID=cds-NP_031486.1;Parent=rna-NM_007460.2;Dbxref=CCDS:CCDS35984.1,GeneID:11776,GenBank:NP_031486.1,MGI:MGI:107734;Name=NP_031486.1;gbkey=CDS;gene=Ap3d1;product=AP-3 complex subunit delta-1;protein_id=NP_031486.1;tag=RefSeq Select;extra_copy_number=0
CM058250.1	Liftoff	CDS	87597077	87597150	.	-	.	ID=cds-NP_031486.1;Parent=rna-NM_007460.2;Dbxref=CCDS:CCDS35984.1,GeneID:11776,GenBank:NP_031486.1,MGI:MGI:107734;Name=NP_031486.1;gbkey=CDS;gene=Ap3d1;product=AP-3 complex subunit delta-1;protein_id=NP_031486.1;tag=RefSeq Select;extra_copy_number=0
CM058250.1	Liftoff	CDS	87597235	87597374	.	-	.	ID=cds-NP_031486.1;Parent=rna-NM_007460.2;Dbxref=CCDS:CCDS35984.1,GeneID:11776,GenBank:NP_031486.1,MGI:MGI:107734;Name=NP_031486.1;gbkey=CDS;gene=Ap3d1;product=AP-3 complex subunit delta-1;protein_id=NP_031486.1;tag=RefSeq Select;extra_copy_number=0
CM058250.1	Liftoff	CDS	87600598	87600727	.	-	.	ID=cds-NP_031486.1;Parent=rna-NM_007460.2;Dbxref=CCDS:CCDS35984.1,GeneID:11776,GenBank:NP_031486.1,MGI:MGI:107734;Name=NP_031486.1;gbkey=CDS;gene=Ap3d1;product=AP-3 complex subunit delta-1;protein_id=NP_031486.1;tag=RefSeq Select;extra_copy_number=0
CM058250.1	Liftoff	CDS	87601426	87601533	.	-	.	ID=cds-NP_031486.1;Parent=rna-NM_007460.2;Dbxref=CCDS:CCDS35984.1,GeneID:11776,GenBank:NP_031486.1,MGI:MGI:107734;Name=NP_031486.1;gbkey=CDS;gene=Ap3d1;product=AP-3 complex subunit delta-1;protein_id=NP_031486.1;tag=RefSeq Select;extra_copy_number=0
CM058250.1	Liftoff	CDS	87603522	87603602	.	-	.	ID=cds-NP_031486.1;Parent=rna-NM_007460.2;Dbxref=CCDS:CCDS35984.1,GeneID:11776,GenBank:NP_031486.1,MGI:MGI:107734;Name=NP_031486.1;gbkey=CDS;gene=Ap3d1;product=AP-3 complex subunit delta-1;protein_id=NP_031486.1;tag=RefSeq Select;extra_copy_number=0
CM058250.1	Liftoff	CDS	87604418	87604498	.	-	.	ID=cds-NP_031486.1;Parent=rna-NM_007460.2;Dbxref=CCDS:CCDS35984.1,GeneID:11776,GenBank:NP_031486.1,MGI:MGI:107734;Name=NP_031486.1;gbkey=CDS;gene=Ap3d1;product=AP-3 complex subunit delta-1;protein_id=NP_031486.1;tag=RefSeq Select;extra_copy_number=0
CM058250.1	Liftoff	CDS	87606395	87606490	.	-	.	ID=cds-NP_031486.1;Parent=rna-NM_007460.2;Dbxref=CCDS:CCDS35984.1,GeneID:11776,GenBank:NP_031486.1,MGI:MGI:107734;Name=NP_031486.1;gbkey=CDS;gene=Ap3d1;product=AP-3 complex subunit delta-1;protein_id=NP_031486.1;tag=RefSeq Select;extra_copy_number=0
CM058250.1	Liftoff	CDS	87615440	87615535	.	-	.	ID=cds-NP_031486.1;Parent=rna-NM_007460.2;Dbxref=CCDS:CCDS35984.1,GeneID:11776,GenBank:NP_031486.1,MGI:MGI:107734;Name=NP_031486.1;gbkey=CDS;gene=Ap3d1;product=AP-3 complex subunit delta-1;protein_id=NP_031486.1;tag=RefSeq Select;extra_copy_number=0
CM058250.1	Liftoff	mRNA	87580500	87615830	.	-	.	ID=rna-XM_030244850.1;Parent=gene-Ap3d1;Dbxref=GeneID:11776,GenBank:XM_030244850.1,MGI:MGI:107734;Name=XM_030244850.1;gbkey=mRNA;gene=Ap3d1;model_evidence=Supporting evidence includes similarity to: 15 mRNAs%2C 86 ESTs%2C 1 Protein%2C 1419 long SRA reads%2C and 100%25 coverage of the annotated genomic feature by RNAseq alignments%2C including 44 samples with support for all annotated introns;product=adaptor-related protein complex 3%2C delta 1 subunit%2C transcript variant X2;transcript_id=XM_030244850.1;matches_ref_protein=True;valid_ORF=True;extra_copy_number=0
CM058250.1	Liftoff	exon	87580500	87581527	.	-	.	ID=exon-XM_030244850.1-30;Parent=rna-XM_030244850.1;Dbxref=GeneID:11776,GenBank:XM_030244850.1,MGI:MGI:107734;gbkey=mRNA;gene=Ap3d1;product=adaptor-related protein complex 3%2C delta 1 subunit%2C transcript variant X2;transcript_id=XM_030244850.1;extra_copy_number=0
CM058250.1	Liftoff	exon	87582002	87582081	.	-	.	ID=exon-XM_030244850.1-29;Parent=rna-XM_030244850.1;Dbxref=GeneID:11776,GenBank:XM_030244850.1,MGI:MGI:107734;gbkey=mRNA;gene=Ap3d1;product=adaptor-related protein complex 3%2C delta 1 subunit%2C transcript variant X2;transcript_id=XM_030244850.1;extra_copy_number=0
CM058250.1	Liftoff	exon	87582291	87582412	.	-	.	ID=exon-XM_030244850.1-28;Parent=rna-XM_030244850.1;Dbxref=GeneID:11776,GenBank:XM_030244850.1,MGI:MGI:107734;gbkey=mRNA;gene=Ap3d1;product=adaptor-related protein complex 3%2C delta 1 subunit%2C transcript variant X2;transcript_id=XM_030244850.1;extra_copy_number=0
CM058250.1	Liftoff	exon	87582745	87582830	.	-	.	ID=exon-XM_030244850.1-27;Parent=rna-XM_030244850.1;Dbxref=GeneID:11776,GenBank:XM_030244850.1,MGI:MGI:107734;gbkey=mRNA;gene=Ap3d1;product=adaptor-related protein complex 3%2C delta 1 subunit%2C transcript variant X2;transcript_id=XM_030244850.1;extra_copy_number=0
CM058250.1	Liftoff	exon	87582944	87583032	.	-	.	ID=exon-XM_030244850.1-26;Parent=rna-XM_030244850.1;Dbxref=GeneID:11776,GenBank:XM_030244850.1,MGI:MGI:107734;gbkey=mRNA;gene=Ap3d1;product=adaptor-related protein complex 3%2C delta 1 subunit%2C transcript variant X2;transcript_id=XM_030244850.1;extra_copy_number=0
CM058250.1	Liftoff	exon	87583311	87583500	.	-	.	ID=exon-XM_030244850.1-25;Parent=rna-XM_030244850.1;Dbxref=GeneID:11776,GenBank:XM_030244850.1,MGI:MGI:107734;gbkey=mRNA;gene=Ap3d1;product=adaptor-related protein complex 3%2C delta 1 subunit%2C transcript variant X2;transcript_id=XM_030244850.1;extra_copy_number=0
CM058250.1	Liftoff	exon	87583964	87584011	.	-	.	ID=exon-XM_030244850.1-24;Parent=rna-XM_030244850.1;Dbxref=GeneID:11776,GenBank:XM_030244850.1,MGI:MGI:107734;gbkey=mRNA;gene=Ap3d1;product=adaptor-related protein complex 3%2C delta 1 subunit%2C transcript variant X2;transcript_id=XM_030244850.1;extra_copy_number=0
CM058250.1	Liftoff	exon	87584233	87584376	.	-	.	ID=exon-XM_030244850.1-23;Parent=rna-XM_030244850.1;Dbxref=GeneID:11776,GenBank:XM_030244850.1,MGI:MGI:107734;gbkey=mRNA;gene=Ap3d1;product=adaptor-related protein complex 3%2C delta 1 subunit%2C transcript variant X2;transcript_id=XM_030244850.1;extra_copy_number=0
CM058250.1	Liftoff	exon	87585656	87585751	.	-	.	ID=exon-XM_030244850.1-22;Parent=rna-XM_030244850.1;Dbxref=GeneID:11776,GenBank:XM_030244850.1,MGI:MGI:107734;gbkey=mRNA;gene=Ap3d1;product=adaptor-related protein complex 3%2C delta 1 subunit%2C transcript variant X2;transcript_id=XM_030244850.1;extra_copy_number=0
CM058250.1	Liftoff	exon	87586140	87586211	.	-	.	ID=exon-XM_030244850.1-21;Parent=rna-XM_030244850.1;Dbxref=GeneID:11776,GenBank:XM_030244850.1,MGI:MGI:107734;gbkey=mRNA;gene=Ap3d1;product=adaptor-related protein complex 3%2C delta 1 subunit%2C transcript variant X2;transcript_id=XM_030244850.1;extra_copy_number=0
CM058250.1	Liftoff	exon	87586309	87586474	.	-	.	ID=exon-XM_030244850.1-20;Parent=rna-XM_030244850.1;Dbxref=GeneID:11776,GenBank:XM_030244850.1,MGI:MGI:107734;gbkey=mRNA;gene=Ap3d1;product=adaptor-related protein complex 3%2C delta 1 subunit%2C transcript variant X2;transcript_id=XM_030244850.1;extra_copy_number=0
CM058250.1	Liftoff	exon	87587101	87587174	.	-	.	ID=exon-XM_030244850.1-19;Parent=rna-XM_030244850.1;Dbxref=GeneID:11776,GenBank:XM_030244850.1,MGI:MGI:107734;gbkey=mRNA;gene=Ap3d1;product=adaptor-related protein complex 3%2C delta 1 subunit%2C transcript variant X2;transcript_id=XM_030244850.1;extra_copy_number=0
CM058250.1	Liftoff	exon	87587517	87587704	.	-	.	ID=exon-XM_030244850.1-18;Parent=rna-XM_030244850.1;Dbxref=GeneID:11776,GenBank:XM_030244850.1,MGI:MGI:107734;gbkey=mRNA;gene=Ap3d1;product=adaptor-related protein complex 3%2C delta 1 subunit%2C transcript variant X2;transcript_id=XM_030244850.1;extra_copy_number=0
CM058250.1	Liftoff	exon	87587791	87587866	.	-	.	ID=exon-XM_030244850.1-17;Parent=rna-XM_030244850.1;Dbxref=GeneID:11776,GenBank:XM_030244850.1,MGI:MGI:107734;gbkey=mRNA;gene=Ap3d1;product=adaptor-related protein complex 3%2C delta 1 subunit%2C transcript variant X2;transcript_id=XM_030244850.1;extra_copy_number=0
CM058250.1	Liftoff	exon	87588652	87588723	.	-	.	ID=exon-XM_030244850.1-16;Parent=rna-XM_030244850.1;Dbxref=GeneID:11776,GenBank:XM_030244850.1,MGI:MGI:107734;gbkey=mRNA;gene=Ap3d1;product=adaptor-related protein complex 3%2C delta 1 subunit%2C transcript variant X2;transcript_id=XM_030244850.1;extra_copy_number=0
CM058250.1	Liftoff	exon	87589415	87589556	.	-	.	ID=exon-XM_030244850.1-15;Parent=rna-XM_030244850.1;Dbxref=GeneID:11776,GenBank:XM_030244850.1,MGI:MGI:107734;gbkey=mRNA;gene=Ap3d1;product=adaptor-related protein complex 3%2C delta 1 subunit%2C transcript variant X2;transcript_id=XM_030244850.1;extra_copy_number=0
CM058250.1	Liftoff	exon	87590018	87590163	.	-	.	ID=exon-XM_030244850.1-14;Parent=rna-XM_030244850.1;Dbxref=GeneID:11776,GenBank:XM_030244850.1,MGI:MGI:107734;gbkey=mRNA;gene=Ap3d1;product=adaptor-related protein complex 3%2C delta 1 subunit%2C transcript variant X2;transcript_id=XM_030244850.1;extra_copy_number=0
CM058250.1	Liftoff	exon	87591243	87591474	.	-	.	ID=exon-XM_030244850.1-13;Parent=rna-XM_030244850.1;Dbxref=GeneID:11776,GenBank:XM_030244850.1,MGI:MGI:107734;gbkey=mRNA;gene=Ap3d1;product=adaptor-related protein complex 3%2C delta 1 subunit%2C transcript variant X2;transcript_id=XM_030244850.1;extra_copy_number=0
CM058250.1	Liftoff	exon	87592553	87592932	.	-	.	ID=exon-XM_030244850.1-12;Parent=rna-XM_030244850.1;Dbxref=GeneID:11776,GenBank:XM_030244850.1,MGI:MGI:107734;gbkey=mRNA;gene=Ap3d1;product=adaptor-related protein complex 3%2C delta 1 subunit%2C transcript variant X2;transcript_id=XM_030244850.1;extra_copy_number=0
CM058250.1	Liftoff	exon	87593211	87593356	.	-	.	ID=exon-XM_030244850.1-11;Parent=rna-XM_030244850.1;Dbxref=GeneID:11776,GenBank:XM_030244850.1,MGI:MGI:107734;gbkey=mRNA;gene=Ap3d1;product=adaptor-related protein complex 3%2C delta 1 subunit%2C transcript variant X2;transcript_id=XM_030244850.1;extra_copy_number=0
CM058250.1	Liftoff	exon	87594664	87594712	.	-	.	ID=exon-XM_030244850.1-10;Parent=rna-XM_030244850.1;Dbxref=GeneID:11776,GenBank:XM_030244850.1,MGI:MGI:107734;gbkey=mRNA;gene=Ap3d1;product=adaptor-related protein complex 3%2C delta 1 subunit%2C transcript variant X2;transcript_id=XM_030244850.1;extra_copy_number=0
CM058250.1	Liftoff	exon	87595135	87595184	.	-	.	ID=exon-XM_030244850.1-9;Parent=rna-XM_030244850.1;Dbxref=GeneID:11776,GenBank:XM_030244850.1,MGI:MGI:107734;gbkey=mRNA;gene=Ap3d1;product=adaptor-related protein complex 3%2C delta 1 subunit%2C transcript variant X2;transcript_id=XM_030244850.1;extra_copy_number=0
CM058250.1	Liftoff	exon	87596457	87596506	.	-	.	ID=exon-XM_030244850.1-8;Parent=rna-XM_030244850.1;Dbxref=GeneID:11776,GenBank:XM_030244850.1,MGI:MGI:107734;gbkey=mRNA;gene=Ap3d1;product=adaptor-related protein complex 3%2C delta 1 subunit%2C transcript variant X2;transcript_id=XM_030244850.1;extra_copy_number=0
CM058250.1	Liftoff	exon	87597077	87597150	.	-	.	ID=exon-XM_030244850.1-7;Parent=rna-XM_030244850.1;Dbxref=GeneID:11776,GenBank:XM_030244850.1,MGI:MGI:107734;gbkey=mRNA;gene=Ap3d1;product=adaptor-related protein complex 3%2C delta 1 subunit%2C transcript variant X2;transcript_id=XM_030244850.1;extra_copy_number=0
CM058250.1	Liftoff	exon	87597235	87597374	.	-	.	ID=exon-XM_030244850.1-6;Parent=rna-XM_030244850.1;Dbxref=GeneID:11776,GenBank:XM_030244850.1,MGI:MGI:107734;gbkey=mRNA;gene=Ap3d1;product=adaptor-related protein complex 3%2C delta 1 subunit%2C transcript variant X2;transcript_id=XM_030244850.1;extra_copy_number=0
CM058250.1	Liftoff	exon	87600598	87600727	.	-	.	ID=exon-XM_030244850.1-5;Parent=rna-XM_030244850.1;Dbxref=GeneID:11776,GenBank:XM_030244850.1,MGI:MGI:107734;gbkey=mRNA;gene=Ap3d1;product=adaptor-related protein complex 3%2C delta 1 subunit%2C transcript variant X2;transcript_id=XM_030244850.1;extra_copy_number=0
CM058250.1	Liftoff	exon	87601426	87601533	.	-	.	ID=exon-XM_030244850.1-4;Parent=rna-XM_030244850.1;Dbxref=GeneID:11776,GenBank:XM_030244850.1,MGI:MGI:107734;gbkey=mRNA;gene=Ap3d1;product=adaptor-related protein complex 3%2C delta 1 subunit%2C transcript variant X2;transcript_id=XM_030244850.1;extra_copy_number=0
CM058250.1	Liftoff	exon	87603522	87603602	.	-	.	ID=exon-XM_030244850.1-3;Parent=rna-XM_030244850.1;Dbxref=GeneID:11776,GenBank:XM_030244850.1,MGI:MGI:107734;gbkey=mRNA;gene=Ap3d1;product=adaptor-related protein complex 3%2C delta 1 subunit%2C transcript variant X2;transcript_id=XM_030244850.1;extra_copy_number=0
CM058250.1	Liftoff	exon	87604418	87604498	.	-	.	ID=exon-XM_030244850.1-2;Parent=rna-XM_030244850.1;Dbxref=GeneID:11776,GenBank:XM_030244850.1,MGI:MGI:107734;gbkey=mRNA;gene=Ap3d1;product=adaptor-related protein complex 3%2C delta 1 subunit%2C transcript variant X2;transcript_id=XM_030244850.1;extra_copy_number=0
CM058250.1	Liftoff	exon	87615440	87615830	.	-	.	ID=exon-XM_030244850.1-1;Parent=rna-XM_030244850.1;Dbxref=GeneID:11776,GenBank:XM_030244850.1,MGI:MGI:107734;gbkey=mRNA;gene=Ap3d1;product=adaptor-related protein complex 3%2C delta 1 subunit%2C transcript variant X2;transcript_id=XM_030244850.1;extra_copy_number=0
CM058250.1	Liftoff	CDS	87581432	87581527	.	-	.	ID=cds-XP_030100710.1;Parent=rna-XM_030244850.1;Dbxref=GeneID:11776,GenBank:XP_030100710.1,MGI:MGI:107734;Name=XP_030100710.1;gbkey=CDS;gene=Ap3d1;product=AP-3 complex subunit delta-1 isoform X2;protein_id=XP_030100710.1;extra_copy_number=0
CM058250.1	Liftoff	CDS	87582002	87582081	.	-	.	ID=cds-XP_030100710.1;Parent=rna-XM_030244850.1;Dbxref=GeneID:11776,GenBank:XP_030100710.1,MGI:MGI:107734;Name=XP_030100710.1;gbkey=CDS;gene=Ap3d1;product=AP-3 complex subunit delta-1 isoform X2;protein_id=XP_030100710.1;extra_copy_number=0
CM058250.1	Liftoff	CDS	87582291	87582412	.	-	.	ID=cds-XP_030100710.1;Parent=rna-XM_030244850.1;Dbxref=GeneID:11776,GenBank:XP_030100710.1,MGI:MGI:107734;Name=XP_030100710.1;gbkey=CDS;gene=Ap3d1;product=AP-3 complex subunit delta-1 isoform X2;protein_id=XP_030100710.1;extra_copy_number=0
CM058250.1	Liftoff	CDS	87582745	87582830	.	-	.	ID=cds-XP_030100710.1;Parent=rna-XM_030244850.1;Dbxref=GeneID:11776,GenBank:XP_030100710.1,MGI:MGI:107734;Name=XP_030100710.1;gbkey=CDS;gene=Ap3d1;product=AP-3 complex subunit delta-1 isoform X2;protein_id=XP_030100710.1;extra_copy_number=0
CM058250.1	Liftoff	CDS	87582944	87583032	.	-	.	ID=cds-XP_030100710.1;Parent=rna-XM_030244850.1;Dbxref=GeneID:11776,GenBank:XP_030100710.1,MGI:MGI:107734;Name=XP_030100710.1;gbkey=CDS;gene=Ap3d1;product=AP-3 complex subunit delta-1 isoform X2;protein_id=XP_030100710.1;extra_copy_number=0
CM058250.1	Liftoff	CDS	87583311	87583500	.	-	.	ID=cds-XP_030100710.1;Parent=rna-XM_030244850.1;Dbxref=GeneID:11776,GenBank:XP_030100710.1,MGI:MGI:107734;Name=XP_030100710.1;gbkey=CDS;gene=Ap3d1;product=AP-3 complex subunit delta-1 isoform X2;protein_id=XP_030100710.1;extra_copy_number=0
CM058250.1	Liftoff	CDS	87583964	87584011	.	-	.	ID=cds-XP_030100710.1;Parent=rna-XM_030244850.1;Dbxref=GeneID:11776,GenBank:XP_030100710.1,MGI:MGI:107734;Name=XP_030100710.1;gbkey=CDS;gene=Ap3d1;product=AP-3 complex subunit delta-1 isoform X2;protein_id=XP_030100710.1;extra_copy_number=0
CM058250.1	Liftoff	CDS	87584233	87584376	.	-	.	ID=cds-XP_030100710.1;Parent=rna-XM_030244850.1;Dbxref=GeneID:11776,GenBank:XP_030100710.1,MGI:MGI:107734;Name=XP_030100710.1;gbkey=CDS;gene=Ap3d1;product=AP-3 complex subunit delta-1 isoform X2;protein_id=XP_030100710.1;extra_copy_number=0
CM058250.1	Liftoff	CDS	87585656	87585751	.	-	.	ID=cds-XP_030100710.1;Parent=rna-XM_030244850.1;Dbxref=GeneID:11776,GenBank:XP_030100710.1,MGI:MGI:107734;Name=XP_030100710.1;gbkey=CDS;gene=Ap3d1;product=AP-3 complex subunit delta-1 isoform X2;protein_id=XP_030100710.1;extra_copy_number=0
CM058250.1	Liftoff	CDS	87586140	87586211	.	-	.	ID=cds-XP_030100710.1;Parent=rna-XM_030244850.1;Dbxref=GeneID:11776,GenBank:XP_030100710.1,MGI:MGI:107734;Name=XP_030100710.1;gbkey=CDS;gene=Ap3d1;product=AP-3 complex subunit delta-1 isoform X2;protein_id=XP_030100710.1;extra_copy_number=0
CM058250.1	Liftoff	CDS	87586309	87586474	.	-	.	ID=cds-XP_030100710.1;Parent=rna-XM_030244850.1;Dbxref=GeneID:11776,GenBank:XP_030100710.1,MGI:MGI:107734;Name=XP_030100710.1;gbkey=CDS;gene=Ap3d1;product=AP-3 complex subunit delta-1 isoform X2;protein_id=XP_030100710.1;extra_copy_number=0
CM058250.1	Liftoff	CDS	87587101	87587174	.	-	.	ID=cds-XP_030100710.1;Parent=rna-XM_030244850.1;Dbxref=GeneID:11776,GenBank:XP_030100710.1,MGI:MGI:107734;Name=XP_030100710.1;gbkey=CDS;gene=Ap3d1;product=AP-3 complex subunit delta-1 isoform X2;protein_id=XP_030100710.1;extra_copy_number=0
CM058250.1	Liftoff	CDS	87587517	87587704	.	-	.	ID=cds-XP_030100710.1;Parent=rna-XM_030244850.1;Dbxref=GeneID:11776,GenBank:XP_030100710.1,MGI:MGI:107734;Name=XP_030100710.1;gbkey=CDS;gene=Ap3d1;product=AP-3 complex subunit delta-1 isoform X2;protein_id=XP_030100710.1;extra_copy_number=0
CM058250.1	Liftoff	CDS	87587791	87587866	.	-	.	ID=cds-XP_030100710.1;Parent=rna-XM_030244850.1;Dbxref=GeneID:11776,GenBank:XP_030100710.1,MGI:MGI:107734;Name=XP_030100710.1;gbkey=CDS;gene=Ap3d1;product=AP-3 complex subunit delta-1 isoform X2;protein_id=XP_030100710.1;extra_copy_number=0
CM058250.1	Liftoff	CDS	87588652	87588723	.	-	.	ID=cds-XP_030100710.1;Parent=rna-XM_030244850.1;Dbxref=GeneID:11776,GenBank:XP_030100710.1,MGI:MGI:107734;Name=XP_030100710.1;gbkey=CDS;gene=Ap3d1;product=AP-3 complex subunit delta-1 isoform X2;protein_id=XP_030100710.1;extra_copy_number=0
CM058250.1	Liftoff	CDS	87589415	87589556	.	-	.	ID=cds-XP_030100710.1;Parent=rna-XM_030244850.1;Dbxref=GeneID:11776,GenBank:XP_030100710.1,MGI:MGI:107734;Name=XP_030100710.1;gbkey=CDS;gene=Ap3d1;product=AP-3 complex subunit delta-1 isoform X2;protein_id=XP_030100710.1;extra_copy_number=0
CM058250.1	Liftoff	CDS	87590018	87590163	.	-	.	ID=cds-XP_030100710.1;Parent=rna-XM_030244850.1;Dbxref=GeneID:11776,GenBank:XP_030100710.1,MGI:MGI:107734;Name=XP_030100710.1;gbkey=CDS;gene=Ap3d1;product=AP-3 complex subunit delta-1 isoform X2;protein_id=XP_030100710.1;extra_copy_number=0
CM058250.1	Liftoff	CDS	87591243	87591474	.	-	.	ID=cds-XP_030100710.1;Parent=rna-XM_030244850.1;Dbxref=GeneID:11776,GenBank:XP_030100710.1,MGI:MGI:107734;Name=XP_030100710.1;gbkey=CDS;gene=Ap3d1;product=AP-3 complex subunit delta-1 isoform X2;protein_id=XP_030100710.1;extra_copy_number=0
CM058250.1	Liftoff	CDS	87592553	87592932	.	-	.	ID=cds-XP_030100710.1;Parent=rna-XM_030244850.1;Dbxref=GeneID:11776,GenBank:XP_030100710.1,MGI:MGI:107734;Name=XP_030100710.1;gbkey=CDS;gene=Ap3d1;product=AP-3 complex subunit delta-1 isoform X2;protein_id=XP_030100710.1;extra_copy_number=0
CM058250.1	Liftoff	CDS	87593211	87593356	.	-	.	ID=cds-XP_030100710.1;Parent=rna-XM_030244850.1;Dbxref=GeneID:11776,GenBank:XP_030100710.1,MGI:MGI:107734;Name=XP_030100710.1;gbkey=CDS;gene=Ap3d1;product=AP-3 complex subunit delta-1 isoform X2;protein_id=XP_030100710.1;extra_copy_number=0
CM058250.1	Liftoff	CDS	87594664	87594712	.	-	.	ID=cds-XP_030100710.1;Parent=rna-XM_030244850.1;Dbxref=GeneID:11776,GenBank:XP_030100710.1,MGI:MGI:107734;Name=XP_030100710.1;gbkey=CDS;gene=Ap3d1;product=AP-3 complex subunit delta-1 isoform X2;protein_id=XP_030100710.1;extra_copy_number=0
CM058250.1	Liftoff	CDS	87595135	87595184	.	-	.	ID=cds-XP_030100710.1;Parent=rna-XM_030244850.1;Dbxref=GeneID:11776,GenBank:XP_030100710.1,MGI:MGI:107734;Name=XP_030100710.1;gbkey=CDS;gene=Ap3d1;product=AP-3 complex subunit delta-1 isoform X2;protein_id=XP_030100710.1;extra_copy_number=0
CM058250.1	Liftoff	CDS	87596457	87596506	.	-	.	ID=cds-XP_030100710.1;Parent=rna-XM_030244850.1;Dbxref=GeneID:11776,GenBank:XP_030100710.1,MGI:MGI:107734;Name=XP_030100710.1;gbkey=CDS;gene=Ap3d1;product=AP-3 complex subunit delta-1 isoform X2;protein_id=XP_030100710.1;extra_copy_number=0
CM058250.1	Liftoff	CDS	87597077	87597150	.	-	.	ID=cds-XP_030100710.1;Parent=rna-XM_030244850.1;Dbxref=GeneID:11776,GenBank:XP_030100710.1,MGI:MGI:107734;Name=XP_030100710.1;gbkey=CDS;gene=Ap3d1;product=AP-3 complex subunit delta-1 isoform X2;protein_id=XP_030100710.1;extra_copy_number=0
CM058250.1	Liftoff	CDS	87597235	87597374	.	-	.	ID=cds-XP_030100710.1;Parent=rna-XM_030244850.1;Dbxref=GeneID:11776,GenBank:XP_030100710.1,MGI:MGI:107734;Name=XP_030100710.1;gbkey=CDS;gene=Ap3d1;product=AP-3 complex subunit delta-1 isoform X2;protein_id=XP_030100710.1;extra_copy_number=0
CM058250.1	Liftoff	CDS	87600598	87600727	.	-	.	ID=cds-XP_030100710.1;Parent=rna-XM_030244850.1;Dbxref=GeneID:11776,GenBank:XP_030100710.1,MGI:MGI:107734;Name=XP_030100710.1;gbkey=CDS;gene=Ap3d1;product=AP-3 complex subunit delta-1 isoform X2;protein_id=XP_030100710.1;extra_copy_number=0
CM058250.1	Liftoff	CDS	87601426	87601533	.	-	.	ID=cds-XP_030100710.1;Parent=rna-XM_030244850.1;Dbxref=GeneID:11776,GenBank:XP_030100710.1,MGI:MGI:107734;Name=XP_030100710.1;gbkey=CDS;gene=Ap3d1;product=AP-3 complex subunit delta-1 isoform X2;protein_id=XP_030100710.1;extra_copy_number=0
CM058250.1	Liftoff	CDS	87603522	87603602	.	-	.	ID=cds-XP_030100710.1;Parent=rna-XM_030244850.1;Dbxref=GeneID:11776,GenBank:XP_030100710.1,MGI:MGI:107734;Name=XP_030100710.1;gbkey=CDS;gene=Ap3d1;product=AP-3 complex subunit delta-1 isoform X2;protein_id=XP_030100710.1;extra_copy_number=0
CM058250.1	Liftoff	CDS	87604418	87604498	.	-	.	ID=cds-XP_030100710.1;Parent=rna-XM_030244850.1;Dbxref=GeneID:11776,GenBank:XP_030100710.1,MGI:MGI:107734;Name=XP_030100710.1;gbkey=CDS;gene=Ap3d1;product=AP-3 complex subunit delta-1 isoform X2;protein_id=XP_030100710.1;extra_copy_number=0
CM058250.1	Liftoff	CDS	87615440	87615535	.	-	.	ID=cds-XP_030100710.1;Parent=rna-XM_030244850.1;Dbxref=GeneID:11776,GenBank:XP_030100710.1,MGI:MGI:107734;Name=XP_030100710.1;gbkey=CDS;gene=Ap3d1;product=AP-3 complex subunit delta-1 isoform X2;protein_id=XP_030100710.1;extra_copy_number=0
CM058250.1	Liftoff	mRNA	87580500	87615847	.	-	.	ID=rna-XM_036155559.1;Parent=gene-Ap3d1;Dbxref=GeneID:11776,GenBank:XM_036155559.1,MGI:MGI:107734;Name=XM_036155559.1;gbkey=mRNA;gene=Ap3d1;model_evidence=Supporting evidence includes similarity to: 17 mRNAs%2C 101 ESTs%2C 4 Proteins%2C 1429 long SRA reads%2C and 100%25 coverage of the annotated genomic feature by RNAseq alignments%2C including 38 samples with support for all annotated introns;product=adaptor-related protein complex 3%2C delta 1 subunit%2C transcript variant X1;transcript_id=XM_036155559.1;matches_ref_protein=True;valid_ORF=True;extra_copy_number=0
CM058250.1	Liftoff	exon	87580500	87581527	.	-	.	ID=exon-XM_036155559.1-30;Parent=rna-XM_036155559.1;Dbxref=GeneID:11776,GenBank:XM_036155559.1,MGI:MGI:107734;gbkey=mRNA;gene=Ap3d1;product=adaptor-related protein complex 3%2C delta 1 subunit%2C transcript variant X1;transcript_id=XM_036155559.1;extra_copy_number=0
CM058250.1	Liftoff	exon	87582002	87582081	.	-	.	ID=exon-XM_036155559.1-29;Parent=rna-XM_036155559.1;Dbxref=GeneID:11776,GenBank:XM_036155559.1,MGI:MGI:107734;gbkey=mRNA;gene=Ap3d1;product=adaptor-related protein complex 3%2C delta 1 subunit%2C transcript variant X1;transcript_id=XM_036155559.1;extra_copy_number=0
CM058250.1	Liftoff	exon	87582291	87582412	.	-	.	ID=exon-XM_036155559.1-28;Parent=rna-XM_036155559.1;Dbxref=GeneID:11776,GenBank:XM_036155559.1,MGI:MGI:107734;gbkey=mRNA;gene=Ap3d1;product=adaptor-related protein complex 3%2C delta 1 subunit%2C transcript variant X1;transcript_id=XM_036155559.1;extra_copy_number=0
CM058250.1	Liftoff	exon	87582745	87582830	.	-	.	ID=exon-XM_036155559.1-27;Parent=rna-XM_036155559.1;Dbxref=GeneID:11776,GenBank:XM_036155559.1,MGI:MGI:107734;gbkey=mRNA;gene=Ap3d1;product=adaptor-related protein complex 3%2C delta 1 subunit%2C transcript variant X1;transcript_id=XM_036155559.1;extra_copy_number=0
CM058250.1	Liftoff	exon	87582944	87583032	.	-	.	ID=exon-XM_036155559.1-26;Parent=rna-XM_036155559.1;Dbxref=GeneID:11776,GenBank:XM_036155559.1,MGI:MGI:107734;gbkey=mRNA;gene=Ap3d1;product=adaptor-related protein complex 3%2C delta 1 subunit%2C transcript variant X1;transcript_id=XM_036155559.1;extra_copy_number=0
CM058250.1	Liftoff	exon	87583311	87583500	.	-	.	ID=exon-XM_036155559.1-25;Parent=rna-XM_036155559.1;Dbxref=GeneID:11776,GenBank:XM_036155559.1,MGI:MGI:107734;gbkey=mRNA;gene=Ap3d1;product=adaptor-related protein complex 3%2C delta 1 subunit%2C transcript variant X1;transcript_id=XM_036155559.1;extra_copy_number=0
CM058250.1	Liftoff	exon	87583964	87584011	.	-	.	ID=exon-XM_036155559.1-24;Parent=rna-XM_036155559.1;Dbxref=GeneID:11776,GenBank:XM_036155559.1,MGI:MGI:107734;gbkey=mRNA;gene=Ap3d1;product=adaptor-related protein complex 3%2C delta 1 subunit%2C transcript variant X1;transcript_id=XM_036155559.1;extra_copy_number=0
CM058250.1	Liftoff	exon	87584233	87584376	.	-	.	ID=exon-XM_036155559.1-23;Parent=rna-XM_036155559.1;Dbxref=GeneID:11776,GenBank:XM_036155559.1,MGI:MGI:107734;gbkey=mRNA;gene=Ap3d1;product=adaptor-related protein complex 3%2C delta 1 subunit%2C transcript variant X1;transcript_id=XM_036155559.1;extra_copy_number=0
CM058250.1	Liftoff	exon	87586140	87586211	.	-	.	ID=exon-XM_036155559.1-22;Parent=rna-XM_036155559.1;Dbxref=GeneID:11776,GenBank:XM_036155559.1,MGI:MGI:107734;gbkey=mRNA;gene=Ap3d1;product=adaptor-related protein complex 3%2C delta 1 subunit%2C transcript variant X1;transcript_id=XM_036155559.1;extra_copy_number=0
CM058250.1	Liftoff	exon	87586309	87586474	.	-	.	ID=exon-XM_036155559.1-21;Parent=rna-XM_036155559.1;Dbxref=GeneID:11776,GenBank:XM_036155559.1,MGI:MGI:107734;gbkey=mRNA;gene=Ap3d1;product=adaptor-related protein complex 3%2C delta 1 subunit%2C transcript variant X1;transcript_id=XM_036155559.1;extra_copy_number=0
CM058250.1	Liftoff	exon	87587101	87587174	.	-	.	ID=exon-XM_036155559.1-20;Parent=rna-XM_036155559.1;Dbxref=GeneID:11776,GenBank:XM_036155559.1,MGI:MGI:107734;gbkey=mRNA;gene=Ap3d1;product=adaptor-related protein complex 3%2C delta 1 subunit%2C transcript variant X1;transcript_id=XM_036155559.1;extra_copy_number=0
CM058250.1	Liftoff	exon	87587517	87587704	.	-	.	ID=exon-XM_036155559.1-19;Parent=rna-XM_036155559.1;Dbxref=GeneID:11776,GenBank:XM_036155559.1,MGI:MGI:107734;gbkey=mRNA;gene=Ap3d1;product=adaptor-related protein complex 3%2C delta 1 subunit%2C transcript variant X1;transcript_id=XM_036155559.1;extra_copy_number=0
CM058250.1	Liftoff	exon	87587791	87587866	.	-	.	ID=exon-XM_036155559.1-18;Parent=rna-XM_036155559.1;Dbxref=GeneID:11776,GenBank:XM_036155559.1,MGI:MGI:107734;gbkey=mRNA;gene=Ap3d1;product=adaptor-related protein complex 3%2C delta 1 subunit%2C transcript variant X1;transcript_id=XM_036155559.1;extra_copy_number=0
CM058250.1	Liftoff	exon	87588652	87588723	.	-	.	ID=exon-XM_036155559.1-17;Parent=rna-XM_036155559.1;Dbxref=GeneID:11776,GenBank:XM_036155559.1,MGI:MGI:107734;gbkey=mRNA;gene=Ap3d1;product=adaptor-related protein complex 3%2C delta 1 subunit%2C transcript variant X1;transcript_id=XM_036155559.1;extra_copy_number=0
CM058250.1	Liftoff	exon	87589415	87589556	.	-	.	ID=exon-XM_036155559.1-16;Parent=rna-XM_036155559.1;Dbxref=GeneID:11776,GenBank:XM_036155559.1,MGI:MGI:107734;gbkey=mRNA;gene=Ap3d1;product=adaptor-related protein complex 3%2C delta 1 subunit%2C transcript variant X1;transcript_id=XM_036155559.1;extra_copy_number=0
CM058250.1	Liftoff	exon	87590018	87590163	.	-	.	ID=exon-XM_036155559.1-15;Parent=rna-XM_036155559.1;Dbxref=GeneID:11776,GenBank:XM_036155559.1,MGI:MGI:107734;gbkey=mRNA;gene=Ap3d1;product=adaptor-related protein complex 3%2C delta 1 subunit%2C transcript variant X1;transcript_id=XM_036155559.1;extra_copy_number=0
CM058250.1	Liftoff	exon	87591243	87591474	.	-	.	ID=exon-XM_036155559.1-14;Parent=rna-XM_036155559.1;Dbxref=GeneID:11776,GenBank:XM_036155559.1,MGI:MGI:107734;gbkey=mRNA;gene=Ap3d1;product=adaptor-related protein complex 3%2C delta 1 subunit%2C transcript variant X1;transcript_id=XM_036155559.1;extra_copy_number=0
CM058250.1	Liftoff	exon	87592553	87592932	.	-	.	ID=exon-XM_036155559.1-13;Parent=rna-XM_036155559.1;Dbxref=GeneID:11776,GenBank:XM_036155559.1,MGI:MGI:107734;gbkey=mRNA;gene=Ap3d1;product=adaptor-related protein complex 3%2C delta 1 subunit%2C transcript variant X1;transcript_id=XM_036155559.1;extra_copy_number=0
CM058250.1	Liftoff	exon	87593211	87593356	.	-	.	ID=exon-XM_036155559.1-12;Parent=rna-XM_036155559.1;Dbxref=GeneID:11776,GenBank:XM_036155559.1,MGI:MGI:107734;gbkey=mRNA;gene=Ap3d1;product=adaptor-related protein complex 3%2C delta 1 subunit%2C transcript variant X1;transcript_id=XM_036155559.1;extra_copy_number=0
CM058250.1	Liftoff	exon	87594664	87594712	.	-	.	ID=exon-XM_036155559.1-11;Parent=rna-XM_036155559.1;Dbxref=GeneID:11776,GenBank:XM_036155559.1,MGI:MGI:107734;gbkey=mRNA;gene=Ap3d1;product=adaptor-related protein complex 3%2C delta 1 subunit%2C transcript variant X1;transcript_id=XM_036155559.1;extra_copy_number=0
CM058250.1	Liftoff	exon	87595135	87595184	.	-	.	ID=exon-XM_036155559.1-10;Parent=rna-XM_036155559.1;Dbxref=GeneID:11776,GenBank:XM_036155559.1,MGI:MGI:107734;gbkey=mRNA;gene=Ap3d1;product=adaptor-related protein complex 3%2C delta 1 subunit%2C transcript variant X1;transcript_id=XM_036155559.1;extra_copy_number=0
CM058250.1	Liftoff	exon	87596457	87596506	.	-	.	ID=exon-XM_036155559.1-9;Parent=rna-XM_036155559.1;Dbxref=GeneID:11776,GenBank:XM_036155559.1,MGI:MGI:107734;gbkey=mRNA;gene=Ap3d1;product=adaptor-related protein complex 3%2C delta 1 subunit%2C transcript variant X1;transcript_id=XM_036155559.1;extra_copy_number=0
CM058250.1	Liftoff	exon	87597077	87597150	.	-	.	ID=exon-XM_036155559.1-8;Parent=rna-XM_036155559.1;Dbxref=GeneID:11776,GenBank:XM_036155559.1,MGI:MGI:107734;gbkey=mRNA;gene=Ap3d1;product=adaptor-related protein complex 3%2C delta 1 subunit%2C transcript variant X1;transcript_id=XM_036155559.1;extra_copy_number=0
CM058250.1	Liftoff	exon	87597235	87597374	.	-	.	ID=exon-XM_036155559.1-7;Parent=rna-XM_036155559.1;Dbxref=GeneID:11776,GenBank:XM_036155559.1,MGI:MGI:107734;gbkey=mRNA;gene=Ap3d1;product=adaptor-related protein complex 3%2C delta 1 subunit%2C transcript variant X1;transcript_id=XM_036155559.1;extra_copy_number=0
CM058250.1	Liftoff	exon	87600598	87600727	.	-	.	ID=exon-XM_036155559.1-6;Parent=rna-XM_036155559.1;Dbxref=GeneID:11776,GenBank:XM_036155559.1,MGI:MGI:107734;gbkey=mRNA;gene=Ap3d1;product=adaptor-related protein complex 3%2C delta 1 subunit%2C transcript variant X1;transcript_id=XM_036155559.1;extra_copy_number=0
CM058250.1	Liftoff	exon	87601426	87601533	.	-	.	ID=exon-XM_036155559.1-5;Parent=rna-XM_036155559.1;Dbxref=GeneID:11776,GenBank:XM_036155559.1,MGI:MGI:107734;gbkey=mRNA;gene=Ap3d1;product=adaptor-related protein complex 3%2C delta 1 subunit%2C transcript variant X1;transcript_id=XM_036155559.1;extra_copy_number=0
CM058250.1	Liftoff	exon	87603522	87603602	.	-	.	ID=exon-XM_036155559.1-4;Parent=rna-XM_036155559.1;Dbxref=GeneID:11776,GenBank:XM_036155559.1,MGI:MGI:107734;gbkey=mRNA;gene=Ap3d1;product=adaptor-related protein complex 3%2C delta 1 subunit%2C transcript variant X1;transcript_id=XM_036155559.1;extra_copy_number=0
CM058250.1	Liftoff	exon	87604418	87604498	.	-	.	ID=exon-XM_036155559.1-3;Parent=rna-XM_036155559.1;Dbxref=GeneID:11776,GenBank:XM_036155559.1,MGI:MGI:107734;gbkey=mRNA;gene=Ap3d1;product=adaptor-related protein complex 3%2C delta 1 subunit%2C transcript variant X1;transcript_id=XM_036155559.1;extra_copy_number=0
CM058250.1	Liftoff	exon	87606395	87606490	.	-	.	ID=exon-XM_036155559.1-2;Parent=rna-XM_036155559.1;Dbxref=GeneID:11776,GenBank:XM_036155559.1,MGI:MGI:107734;gbkey=mRNA;gene=Ap3d1;product=adaptor-related protein complex 3%2C delta 1 subunit%2C transcript variant X1;transcript_id=XM_036155559.1;extra_copy_number=0
CM058250.1	Liftoff	exon	87615440	87615847	.	-	.	ID=exon-XM_036155559.1-1;Parent=rna-XM_036155559.1;Dbxref=GeneID:11776,GenBank:XM_036155559.1,MGI:MGI:107734;gbkey=mRNA;gene=Ap3d1;product=adaptor-related protein complex 3%2C delta 1 subunit%2C transcript variant X1;transcript_id=XM_036155559.1;extra_copy_number=0
CM058250.1	Liftoff	CDS	87581432	87581527	.	-	.	ID=cds-XP_036011452.1;Parent=rna-XM_036155559.1;Dbxref=GeneID:11776,GenBank:XP_036011452.1,MGI:MGI:107734;Name=XP_036011452.1;gbkey=CDS;gene=Ap3d1;product=AP-3 complex subunit delta-1 isoform X1;protein_id=XP_036011452.1;extra_copy_number=0
CM058250.1	Liftoff	CDS	87582002	87582081	.	-	.	ID=cds-XP_036011452.1;Parent=rna-XM_036155559.1;Dbxref=GeneID:11776,GenBank:XP_036011452.1,MGI:MGI:107734;Name=XP_036011452.1;gbkey=CDS;gene=Ap3d1;product=AP-3 complex subunit delta-1 isoform X1;protein_id=XP_036011452.1;extra_copy_number=0
CM058250.1	Liftoff	CDS	87582291	87582412	.	-	.	ID=cds-XP_036011452.1;Parent=rna-XM_036155559.1;Dbxref=GeneID:11776,GenBank:XP_036011452.1,MGI:MGI:107734;Name=XP_036011452.1;gbkey=CDS;gene=Ap3d1;product=AP-3 complex subunit delta-1 isoform X1;protein_id=XP_036011452.1;extra_copy_number=0
CM058250.1	Liftoff	CDS	87582745	87582830	.	-	.	ID=cds-XP_036011452.1;Parent=rna-XM_036155559.1;Dbxref=GeneID:11776,GenBank:XP_036011452.1,MGI:MGI:107734;Name=XP_036011452.1;gbkey=CDS;gene=Ap3d1;product=AP-3 complex subunit delta-1 isoform X1;protein_id=XP_036011452.1;extra_copy_number=0
CM058250.1	Liftoff	CDS	87582944	87583032	.	-	.	ID=cds-XP_036011452.1;Parent=rna-XM_036155559.1;Dbxref=GeneID:11776,GenBank:XP_036011452.1,MGI:MGI:107734;Name=XP_036011452.1;gbkey=CDS;gene=Ap3d1;product=AP-3 complex subunit delta-1 isoform X1;protein_id=XP_036011452.1;extra_copy_number=0
CM058250.1	Liftoff	CDS	87583311	87583500	.	-	.	ID=cds-XP_036011452.1;Parent=rna-XM_036155559.1;Dbxref=GeneID:11776,GenBank:XP_036011452.1,MGI:MGI:107734;Name=XP_036011452.1;gbkey=CDS;gene=Ap3d1;product=AP-3 complex subunit delta-1 isoform X1;protein_id=XP_036011452.1;extra_copy_number=0
CM058250.1	Liftoff	CDS	87583964	87584011	.	-	.	ID=cds-XP_036011452.1;Parent=rna-XM_036155559.1;Dbxref=GeneID:11776,GenBank:XP_036011452.1,MGI:MGI:107734;Name=XP_036011452.1;gbkey=CDS;gene=Ap3d1;product=AP-3 complex subunit delta-1 isoform X1;protein_id=XP_036011452.1;extra_copy_number=0
CM058250.1	Liftoff	CDS	87584233	87584376	.	-	.	ID=cds-XP_036011452.1;Parent=rna-XM_036155559.1;Dbxref=GeneID:11776,GenBank:XP_036011452.1,MGI:MGI:107734;Name=XP_036011452.1;gbkey=CDS;gene=Ap3d1;product=AP-3 complex subunit delta-1 isoform X1;protein_id=XP_036011452.1;extra_copy_number=0
CM058250.1	Liftoff	CDS	87586140	87586211	.	-	.	ID=cds-XP_036011452.1;Parent=rna-XM_036155559.1;Dbxref=GeneID:11776,GenBank:XP_036011452.1,MGI:MGI:107734;Name=XP_036011452.1;gbkey=CDS;gene=Ap3d1;product=AP-3 complex subunit delta-1 isoform X1;protein_id=XP_036011452.1;extra_copy_number=0
CM058250.1	Liftoff	CDS	87586309	87586474	.	-	.	ID=cds-XP_036011452.1;Parent=rna-XM_036155559.1;Dbxref=GeneID:11776,GenBank:XP_036011452.1,MGI:MGI:107734;Name=XP_036011452.1;gbkey=CDS;gene=Ap3d1;product=AP-3 complex subunit delta-1 isoform X1;protein_id=XP_036011452.1;extra_copy_number=0
CM058250.1	Liftoff	CDS	87587101	87587174	.	-	.	ID=cds-XP_036011452.1;Parent=rna-XM_036155559.1;Dbxref=GeneID:11776,GenBank:XP_036011452.1,MGI:MGI:107734;Name=XP_036011452.1;gbkey=CDS;gene=Ap3d1;product=AP-3 complex subunit delta-1 isoform X1;protein_id=XP_036011452.1;extra_copy_number=0
CM058250.1	Liftoff	CDS	87587517	87587704	.	-	.	ID=cds-XP_036011452.1;Parent=rna-XM_036155559.1;Dbxref=GeneID:11776,GenBank:XP_036011452.1,MGI:MGI:107734;Name=XP_036011452.1;gbkey=CDS;gene=Ap3d1;product=AP-3 complex subunit delta-1 isoform X1;protein_id=XP_036011452.1;extra_copy_number=0
CM058250.1	Liftoff	CDS	87587791	87587866	.	-	.	ID=cds-XP_036011452.1;Parent=rna-XM_036155559.1;Dbxref=GeneID:11776,GenBank:XP_036011452.1,MGI:MGI:107734;Name=XP_036011452.1;gbkey=CDS;gene=Ap3d1;product=AP-3 complex subunit delta-1 isoform X1;protein_id=XP_036011452.1;extra_copy_number=0
CM058250.1	Liftoff	CDS	87588652	87588723	.	-	.	ID=cds-XP_036011452.1;Parent=rna-XM_036155559.1;Dbxref=GeneID:11776,GenBank:XP_036011452.1,MGI:MGI:107734;Name=XP_036011452.1;gbkey=CDS;gene=Ap3d1;product=AP-3 complex subunit delta-1 isoform X1;protein_id=XP_036011452.1;extra_copy_number=0
CM058250.1	Liftoff	CDS	87589415	87589556	.	-	.	ID=cds-XP_036011452.1;Parent=rna-XM_036155559.1;Dbxref=GeneID:11776,GenBank:XP_036011452.1,MGI:MGI:107734;Name=XP_036011452.1;gbkey=CDS;gene=Ap3d1;product=AP-3 complex subunit delta-1 isoform X1;protein_id=XP_036011452.1;extra_copy_number=0
CM058250.1	Liftoff	CDS	87590018	87590163	.	-	.	ID=cds-XP_036011452.1;Parent=rna-XM_036155559.1;Dbxref=GeneID:11776,GenBank:XP_036011452.1,MGI:MGI:107734;Name=XP_036011452.1;gbkey=CDS;gene=Ap3d1;product=AP-3 complex subunit delta-1 isoform X1;protein_id=XP_036011452.1;extra_copy_number=0
CM058250.1	Liftoff	CDS	87591243	87591474	.	-	.	ID=cds-XP_036011452.1;Parent=rna-XM_036155559.1;Dbxref=GeneID:11776,GenBank:XP_036011452.1,MGI:MGI:107734;Name=XP_036011452.1;gbkey=CDS;gene=Ap3d1;product=AP-3 complex subunit delta-1 isoform X1;protein_id=XP_036011452.1;extra_copy_number=0
CM058250.1	Liftoff	CDS	87592553	87592932	.	-	.	ID=cds-XP_036011452.1;Parent=rna-XM_036155559.1;Dbxref=GeneID:11776,GenBank:XP_036011452.1,MGI:MGI:107734;Name=XP_036011452.1;gbkey=CDS;gene=Ap3d1;product=AP-3 complex subunit delta-1 isoform X1;protein_id=XP_036011452.1;extra_copy_number=0
CM058250.1	Liftoff	CDS	87593211	87593356	.	-	.	ID=cds-XP_036011452.1;Parent=rna-XM_036155559.1;Dbxref=GeneID:11776,GenBank:XP_036011452.1,MGI:MGI:107734;Name=XP_036011452.1;gbkey=CDS;gene=Ap3d1;product=AP-3 complex subunit delta-1 isoform X1;protein_id=XP_036011452.1;extra_copy_number=0
CM058250.1	Liftoff	CDS	87594664	87594712	.	-	.	ID=cds-XP_036011452.1;Parent=rna-XM_036155559.1;Dbxref=GeneID:11776,GenBank:XP_036011452.1,MGI:MGI:107734;Name=XP_036011452.1;gbkey=CDS;gene=Ap3d1;product=AP-3 complex subunit delta-1 isoform X1;protein_id=XP_036011452.1;extra_copy_number=0
CM058250.1	Liftoff	CDS	87595135	87595184	.	-	.	ID=cds-XP_036011452.1;Parent=rna-XM_036155559.1;Dbxref=GeneID:11776,GenBank:XP_036011452.1,MGI:MGI:107734;Name=XP_036011452.1;gbkey=CDS;gene=Ap3d1;product=AP-3 complex subunit delta-1 isoform X1;protein_id=XP_036011452.1;extra_copy_number=0
CM058250.1	Liftoff	CDS	87596457	87596506	.	-	.	ID=cds-XP_036011452.1;Parent=rna-XM_036155559.1;Dbxref=GeneID:11776,GenBank:XP_036011452.1,MGI:MGI:107734;Name=XP_036011452.1;gbkey=CDS;gene=Ap3d1;product=AP-3 complex subunit delta-1 isoform X1;protein_id=XP_036011452.1;extra_copy_number=0
CM058250.1	Liftoff	CDS	87597077	87597150	.	-	.	ID=cds-XP_036011452.1;Parent=rna-XM_036155559.1;Dbxref=GeneID:11776,GenBank:XP_036011452.1,MGI:MGI:107734;Name=XP_036011452.1;gbkey=CDS;gene=Ap3d1;product=AP-3 complex subunit delta-1 isoform X1;protein_id=XP_036011452.1;extra_copy_number=0
CM058250.1	Liftoff	CDS	87597235	87597374	.	-	.	ID=cds-XP_036011452.1;Parent=rna-XM_036155559.1;Dbxref=GeneID:11776,GenBank:XP_036011452.1,MGI:MGI:107734;Name=XP_036011452.1;gbkey=CDS;gene=Ap3d1;product=AP-3 complex subunit delta-1 isoform X1;protein_id=XP_036011452.1;extra_copy_number=0
CM058250.1	Liftoff	CDS	87600598	87600727	.	-	.	ID=cds-XP_036011452.1;Parent=rna-XM_036155559.1;Dbxref=GeneID:11776,GenBank:XP_036011452.1,MGI:MGI:107734;Name=XP_036011452.1;gbkey=CDS;gene=Ap3d1;product=AP-3 complex subunit delta-1 isoform X1;protein_id=XP_036011452.1;extra_copy_number=0
CM058250.1	Liftoff	CDS	87601426	87601533	.	-	.	ID=cds-XP_036011452.1;Parent=rna-XM_036155559.1;Dbxref=GeneID:11776,GenBank:XP_036011452.1,MGI:MGI:107734;Name=XP_036011452.1;gbkey=CDS;gene=Ap3d1;product=AP-3 complex subunit delta-1 isoform X1;protein_id=XP_036011452.1;extra_copy_number=0
CM058250.1	Liftoff	CDS	87603522	87603602	.	-	.	ID=cds-XP_036011452.1;Parent=rna-XM_036155559.1;Dbxref=GeneID:11776,GenBank:XP_036011452.1,MGI:MGI:107734;Name=XP_036011452.1;gbkey=CDS;gene=Ap3d1;product=AP-3 complex subunit delta-1 isoform X1;protein_id=XP_036011452.1;extra_copy_number=0
CM058250.1	Liftoff	CDS	87604418	87604498	.	-	.	ID=cds-XP_036011452.1;Parent=rna-XM_036155559.1;Dbxref=GeneID:11776,GenBank:XP_036011452.1,MGI:MGI:107734;Name=XP_036011452.1;gbkey=CDS;gene=Ap3d1;product=AP-3 complex subunit delta-1 isoform X1;protein_id=XP_036011452.1;extra_copy_number=0
CM058250.1	Liftoff	CDS	87606395	87606490	.	-	.	ID=cds-XP_036011452.1;Parent=rna-XM_036155559.1;Dbxref=GeneID:11776,GenBank:XP_036011452.1,MGI:MGI:107734;Name=XP_036011452.1;gbkey=CDS;gene=Ap3d1;product=AP-3 complex subunit delta-1 isoform X1;protein_id=XP_036011452.1;extra_copy_number=0
CM058250.1	Liftoff	CDS	87615440	87615535	.	-	.	ID=cds-XP_036011452.1;Parent=rna-XM_036155559.1;Dbxref=GeneID:11776,GenBank:XP_036011452.1,MGI:MGI:107734;Name=XP_036011452.1;gbkey=CDS;gene=Ap3d1;product=AP-3 complex subunit delta-1 isoform X1;protein_id=XP_036011452.1;extra_copy_number=0
CM058250.1	Liftoff	transcript	87580500	87615847	.	-	.	ID=rna-XR_003948582.1;Parent=gene-Ap3d1;Dbxref=GeneID:11776,GenBank:XR_003948582.1,MGI:MGI:107734;Name=XR_003948582.1;gbkey=misc_RNA;gene=Ap3d1;model_evidence=Supporting evidence includes similarity to: 17 mRNAs%2C 109 ESTs%2C 3 Proteins%2C 1144 long SRA reads%2C and 100%25 coverage of the annotated genomic feature by RNAseq alignments%2C including 50 samples with support for all annotated introns;product=adaptor-related protein complex 3%2C delta 1 subunit%2C transcript variant X3;transcript_id=XR_003948582.1;extra_copy_number=0
CM058250.1	Liftoff	exon	87580500	87581527	.	-	.	ID=exon-XR_003948582.1-32;Parent=rna-XR_003948582.1;Dbxref=GeneID:11776,GenBank:XR_003948582.1,MGI:MGI:107734;gbkey=misc_RNA;gene=Ap3d1;product=adaptor-related protein complex 3%2C delta 1 subunit%2C transcript variant X3;transcript_id=XR_003948582.1;extra_copy_number=0
CM058250.1	Liftoff	exon	87582002	87582081	.	-	.	ID=exon-XR_003948582.1-31;Parent=rna-XR_003948582.1;Dbxref=GeneID:11776,GenBank:XR_003948582.1,MGI:MGI:107734;gbkey=misc_RNA;gene=Ap3d1;product=adaptor-related protein complex 3%2C delta 1 subunit%2C transcript variant X3;transcript_id=XR_003948582.1;extra_copy_number=0
CM058250.1	Liftoff	exon	87582291	87582412	.	-	.	ID=exon-XR_003948582.1-30;Parent=rna-XR_003948582.1;Dbxref=GeneID:11776,GenBank:XR_003948582.1,MGI:MGI:107734;gbkey=misc_RNA;gene=Ap3d1;product=adaptor-related protein complex 3%2C delta 1 subunit%2C transcript variant X3;transcript_id=XR_003948582.1;extra_copy_number=0
CM058250.1	Liftoff	exon	87582745	87582830	.	-	.	ID=exon-XR_003948582.1-29;Parent=rna-XR_003948582.1;Dbxref=GeneID:11776,GenBank:XR_003948582.1,MGI:MGI:107734;gbkey=misc_RNA;gene=Ap3d1;product=adaptor-related protein complex 3%2C delta 1 subunit%2C transcript variant X3;transcript_id=XR_003948582.1;extra_copy_number=0
CM058250.1	Liftoff	exon	87582944	87583032	.	-	.	ID=exon-XR_003948582.1-28;Parent=rna-XR_003948582.1;Dbxref=GeneID:11776,GenBank:XR_003948582.1,MGI:MGI:107734;gbkey=misc_RNA;gene=Ap3d1;product=adaptor-related protein complex 3%2C delta 1 subunit%2C transcript variant X3;transcript_id=XR_003948582.1;extra_copy_number=0
CM058250.1	Liftoff	exon	87583311	87583500	.	-	.	ID=exon-XR_003948582.1-27;Parent=rna-XR_003948582.1;Dbxref=GeneID:11776,GenBank:XR_003948582.1,MGI:MGI:107734;gbkey=misc_RNA;gene=Ap3d1;product=adaptor-related protein complex 3%2C delta 1 subunit%2C transcript variant X3;transcript_id=XR_003948582.1;extra_copy_number=0
CM058250.1	Liftoff	exon	87583633	87583836	.	-	.	ID=exon-XR_003948582.1-26;Parent=rna-XR_003948582.1;Dbxref=GeneID:11776,GenBank:XR_003948582.1,MGI:MGI:107734;gbkey=misc_RNA;gene=Ap3d1;product=adaptor-related protein complex 3%2C delta 1 subunit%2C transcript variant X3;transcript_id=XR_003948582.1;extra_copy_number=0
CM058250.1	Liftoff	exon	87583964	87584011	.	-	.	ID=exon-XR_003948582.1-25;Parent=rna-XR_003948582.1;Dbxref=GeneID:11776,GenBank:XR_003948582.1,MGI:MGI:107734;gbkey=misc_RNA;gene=Ap3d1;product=adaptor-related protein complex 3%2C delta 1 subunit%2C transcript variant X3;transcript_id=XR_003948582.1;extra_copy_number=0
CM058250.1	Liftoff	exon	87584233	87584376	.	-	.	ID=exon-XR_003948582.1-24;Parent=rna-XR_003948582.1;Dbxref=GeneID:11776,GenBank:XR_003948582.1,MGI:MGI:107734;gbkey=misc_RNA;gene=Ap3d1;product=adaptor-related protein complex 3%2C delta 1 subunit%2C transcript variant X3;transcript_id=XR_003948582.1;extra_copy_number=0
CM058250.1	Liftoff	exon	87585656	87585751	.	-	.	ID=exon-XR_003948582.1-23;Parent=rna-XR_003948582.1;Dbxref=GeneID:11776,GenBank:XR_003948582.1,MGI:MGI:107734;gbkey=misc_RNA;gene=Ap3d1;product=adaptor-related protein complex 3%2C delta 1 subunit%2C transcript variant X3;transcript_id=XR_003948582.1;extra_copy_number=0
CM058250.1	Liftoff	exon	87586140	87586211	.	-	.	ID=exon-XR_003948582.1-22;Parent=rna-XR_003948582.1;Dbxref=GeneID:11776,GenBank:XR_003948582.1,MGI:MGI:107734;gbkey=misc_RNA;gene=Ap3d1;product=adaptor-related protein complex 3%2C delta 1 subunit%2C transcript variant X3;transcript_id=XR_003948582.1;extra_copy_number=0
CM058250.1	Liftoff	exon	87586309	87586474	.	-	.	ID=exon-XR_003948582.1-21;Parent=rna-XR_003948582.1;Dbxref=GeneID:11776,GenBank:XR_003948582.1,MGI:MGI:107734;gbkey=misc_RNA;gene=Ap3d1;product=adaptor-related protein complex 3%2C delta 1 subunit%2C transcript variant X3;transcript_id=XR_003948582.1;extra_copy_number=0
CM058250.1	Liftoff	exon	87587101	87587174	.	-	.	ID=exon-XR_003948582.1-20;Parent=rna-XR_003948582.1;Dbxref=GeneID:11776,GenBank:XR_003948582.1,MGI:MGI:107734;gbkey=misc_RNA;gene=Ap3d1;product=adaptor-related protein complex 3%2C delta 1 subunit%2C transcript variant X3;transcript_id=XR_003948582.1;extra_copy_number=0
CM058250.1	Liftoff	exon	87587517	87587704	.	-	.	ID=exon-XR_003948582.1-19;Parent=rna-XR_003948582.1;Dbxref=GeneID:11776,GenBank:XR_003948582.1,MGI:MGI:107734;gbkey=misc_RNA;gene=Ap3d1;product=adaptor-related protein complex 3%2C delta 1 subunit%2C transcript variant X3;transcript_id=XR_003948582.1;extra_copy_number=0
CM058250.1	Liftoff	exon	87587791	87587866	.	-	.	ID=exon-XR_003948582.1-18;Parent=rna-XR_003948582.1;Dbxref=GeneID:11776,GenBank:XR_003948582.1,MGI:MGI:107734;gbkey=misc_RNA;gene=Ap3d1;product=adaptor-related protein complex 3%2C delta 1 subunit%2C transcript variant X3;transcript_id=XR_003948582.1;extra_copy_number=0
CM058250.1	Liftoff	exon	87588652	87588723	.	-	.	ID=exon-XR_003948582.1-17;Parent=rna-XR_003948582.1;Dbxref=GeneID:11776,GenBank:XR_003948582.1,MGI:MGI:107734;gbkey=misc_RNA;gene=Ap3d1;product=adaptor-related protein complex 3%2C delta 1 subunit%2C transcript variant X3;transcript_id=XR_003948582.1;extra_copy_number=0
CM058250.1	Liftoff	exon	87589415	87589556	.	-	.	ID=exon-XR_003948582.1-16;Parent=rna-XR_003948582.1;Dbxref=GeneID:11776,GenBank:XR_003948582.1,MGI:MGI:107734;gbkey=misc_RNA;gene=Ap3d1;product=adaptor-related protein complex 3%2C delta 1 subunit%2C transcript variant X3;transcript_id=XR_003948582.1;extra_copy_number=0
CM058250.1	Liftoff	exon	87590018	87590163	.	-	.	ID=exon-XR_003948582.1-15;Parent=rna-XR_003948582.1;Dbxref=GeneID:11776,GenBank:XR_003948582.1,MGI:MGI:107734;gbkey=misc_RNA;gene=Ap3d1;product=adaptor-related protein complex 3%2C delta 1 subunit%2C transcript variant X3;transcript_id=XR_003948582.1;extra_copy_number=0
CM058250.1	Liftoff	exon	87591243	87591474	.	-	.	ID=exon-XR_003948582.1-14;Parent=rna-XR_003948582.1;Dbxref=GeneID:11776,GenBank:XR_003948582.1,MGI:MGI:107734;gbkey=misc_RNA;gene=Ap3d1;product=adaptor-related protein complex 3%2C delta 1 subunit%2C transcript variant X3;transcript_id=XR_003948582.1;extra_copy_number=0
CM058250.1	Liftoff	exon	87592553	87592932	.	-	.	ID=exon-XR_003948582.1-13;Parent=rna-XR_003948582.1;Dbxref=GeneID:11776,GenBank:XR_003948582.1,MGI:MGI:107734;gbkey=misc_RNA;gene=Ap3d1;product=adaptor-related protein complex 3%2C delta 1 subunit%2C transcript variant X3;transcript_id=XR_003948582.1;extra_copy_number=0
CM058250.1	Liftoff	exon	87593211	87593356	.	-	.	ID=exon-XR_003948582.1-12;Parent=rna-XR_003948582.1;Dbxref=GeneID:11776,GenBank:XR_003948582.1,MGI:MGI:107734;gbkey=misc_RNA;gene=Ap3d1;product=adaptor-related protein complex 3%2C delta 1 subunit%2C transcript variant X3;transcript_id=XR_003948582.1;extra_copy_number=0
CM058250.1	Liftoff	exon	87594664	87594712	.	-	.	ID=exon-XR_003948582.1-11;Parent=rna-XR_003948582.1;Dbxref=GeneID:11776,GenBank:XR_003948582.1,MGI:MGI:107734;gbkey=misc_RNA;gene=Ap3d1;product=adaptor-related protein complex 3%2C delta 1 subunit%2C transcript variant X3;transcript_id=XR_003948582.1;extra_copy_number=0
CM058250.1	Liftoff	exon	87595135	87595184	.	-	.	ID=exon-XR_003948582.1-10;Parent=rna-XR_003948582.1;Dbxref=GeneID:11776,GenBank:XR_003948582.1,MGI:MGI:107734;gbkey=misc_RNA;gene=Ap3d1;product=adaptor-related protein complex 3%2C delta 1 subunit%2C transcript variant X3;transcript_id=XR_003948582.1;extra_copy_number=0
CM058250.1	Liftoff	exon	87596457	87596506	.	-	.	ID=exon-XR_003948582.1-9;Parent=rna-XR_003948582.1;Dbxref=GeneID:11776,GenBank:XR_003948582.1,MGI:MGI:107734;gbkey=misc_RNA;gene=Ap3d1;product=adaptor-related protein complex 3%2C delta 1 subunit%2C transcript variant X3;transcript_id=XR_003948582.1;extra_copy_number=0
CM058250.1	Liftoff	exon	87597077	87597150	.	-	.	ID=exon-XR_003948582.1-8;Parent=rna-XR_003948582.1;Dbxref=GeneID:11776,GenBank:XR_003948582.1,MGI:MGI:107734;gbkey=misc_RNA;gene=Ap3d1;product=adaptor-related protein complex 3%2C delta 1 subunit%2C transcript variant X3;transcript_id=XR_003948582.1;extra_copy_number=0
CM058250.1	Liftoff	exon	87597235	87597374	.	-	.	ID=exon-XR_003948582.1-7;Parent=rna-XR_003948582.1;Dbxref=GeneID:11776,GenBank:XR_003948582.1,MGI:MGI:107734;gbkey=misc_RNA;gene=Ap3d1;product=adaptor-related protein complex 3%2C delta 1 subunit%2C transcript variant X3;transcript_id=XR_003948582.1;extra_copy_number=0
CM058250.1	Liftoff	exon	87600598	87600727	.	-	.	ID=exon-XR_003948582.1-6;Parent=rna-XR_003948582.1;Dbxref=GeneID:11776,GenBank:XR_003948582.1,MGI:MGI:107734;gbkey=misc_RNA;gene=Ap3d1;product=adaptor-related protein complex 3%2C delta 1 subunit%2C transcript variant X3;transcript_id=XR_003948582.1;extra_copy_number=0
CM058250.1	Liftoff	exon	87601426	87601533	.	-	.	ID=exon-XR_003948582.1-5;Parent=rna-XR_003948582.1;Dbxref=GeneID:11776,GenBank:XR_003948582.1,MGI:MGI:107734;gbkey=misc_RNA;gene=Ap3d1;product=adaptor-related protein complex 3%2C delta 1 subunit%2C transcript variant X3;transcript_id=XR_003948582.1;extra_copy_number=0
CM058250.1	Liftoff	exon	87603522	87603602	.	-	.	ID=exon-XR_003948582.1-4;Parent=rna-XR_003948582.1;Dbxref=GeneID:11776,GenBank:XR_003948582.1,MGI:MGI:107734;gbkey=misc_RNA;gene=Ap3d1;product=adaptor-related protein complex 3%2C delta 1 subunit%2C transcript variant X3;transcript_id=XR_003948582.1;extra_copy_number=0
CM058250.1	Liftoff	exon	87604418	87604498	.	-	.	ID=exon-XR_003948582.1-3;Parent=rna-XR_003948582.1;Dbxref=GeneID:11776,GenBank:XR_003948582.1,MGI:MGI:107734;gbkey=misc_RNA;gene=Ap3d1;product=adaptor-related protein complex 3%2C delta 1 subunit%2C transcript variant X3;transcript_id=XR_003948582.1;extra_copy_number=0
CM058250.1	Liftoff	exon	87606395	87606490	.	-	.	ID=exon-XR_003948582.1-2;Parent=rna-XR_003948582.1;Dbxref=GeneID:11776,GenBank:XR_003948582.1,MGI:MGI:107734;gbkey=misc_RNA;gene=Ap3d1;product=adaptor-related protein complex 3%2C delta 1 subunit%2C transcript variant X3;transcript_id=XR_003948582.1;extra_copy_number=0
CM058250.1	Liftoff	exon	87615440	87615847	.	-	.	ID=exon-XR_003948582.1-1;Parent=rna-XR_003948582.1;Dbxref=GeneID:11776,GenBank:XR_003948582.1,MGI:MGI:107734;gbkey=misc_RNA;gene=Ap3d1;product=adaptor-related protein complex 3%2C delta 1 subunit%2C transcript variant X3;transcript_id=XR_003948582.1;extra_copy_number=0
CM058250.1	Liftoff	gene	87625269	87626276	.	+	.	ID=gene-Gm53592;Dbxref=GeneID:118567792,MGI:MGI:6722230;Name=Gm53592;description=predicted gene%2C 53592;gbkey=Gene;gene=Gm53592;gene_biotype=lncRNA;coverage=1.0;sequence_ID=1.0;extra_copy_number=0;copy_num_ID=gene-Gm53592_0
CM058250.1	Liftoff	lnc_RNA	87625269	87626276	.	+	.	ID=rna-XR_004936345.1;Parent=gene-Gm53592;Dbxref=GeneID:118567792,GenBank:XR_004936345.1,MGI:MGI:6722230;Name=XR_004936345.1;gbkey=ncRNA;gene=Gm53592;model_evidence=Supporting evidence includes similarity to: 100%25 coverage of the annotated genomic feature by RNAseq alignments%2C including 4 samples with support for all annotated introns;product=predicted gene%2C 53592;transcript_id=XR_004936345.1;extra_copy_number=0
CM058250.1	Liftoff	exon	87625269	87625444	.	+	.	ID=exon-XR_004936345.1-1;Parent=rna-XR_004936345.1;Dbxref=GeneID:118567792,GenBank:XR_004936345.1,MGI:MGI:6722230;gbkey=ncRNA;gene=Gm53592;product=predicted gene%2C 53592;transcript_id=XR_004936345.1;extra_copy_number=0
CM058250.1	Liftoff	exon	87625977	87626276	.	+	.	ID=exon-XR_004936345.1-2;Parent=rna-XR_004936345.1;Dbxref=GeneID:118567792,GenBank:XR_004936345.1,MGI:MGI:6722230;gbkey=ncRNA;gene=Gm53592;product=predicted gene%2C 53592;transcript_id=XR_004936345.1;extra_copy_number=0
CM058250.1	Liftoff	gene	87628642	87669006	.	+	.	ID=gene-Dot1l;Dbxref=GeneID:208266,MGI:MGI:2143886;Name=Dot1l;description=DOT1-like%2C histone H3 methyltransferase (S. cerevisiae);gbkey=Gene;gene=Dot1l;gene_biotype=protein_coding;gene_synonym=A630076O07,Dot1,KMT4,mDot1;coverage=1.0;sequence_ID=0.999;valid_ORFs=7;extra_copy_number=0;copy_num_ID=gene-Dot1l_0
CM058250.1	Liftoff	mRNA	87628642	87669006	.	+	.	ID=rna-XM_006513429.4;Parent=gene-Dot1l;Dbxref=GeneID:208266,GenBank:XM_006513429.4,MGI:MGI:2143886;Name=XM_006513429.4;gbkey=mRNA;gene=Dot1l;model_evidence=Supporting evidence includes similarity to: 2 mRNAs%2C 45 ESTs%2C 6 Proteins%2C 461 long SRA reads%2C and 99%25 coverage of the annotated genomic feature by RNAseq alignments%2C including 40 samples with support for all annotated introns;product=DOT1-like%2C histone H3 methyltransferase (S. cerevisiae)%2C transcript variant X2;transcript_id=XM_006513429.4;matches_ref_protein=True;valid_ORF=True;extra_copy_number=0
CM058250.1	Liftoff	exon	87628642	87629065	.	+	.	ID=exon-XM_006513429.4-1;Parent=rna-XM_006513429.4;Dbxref=GeneID:208266,GenBank:XM_006513429.4,MGI:MGI:2143886;gbkey=mRNA;gene=Dot1l;product=DOT1-like%2C histone H3 methyltransferase (S. cerevisiae)%2C transcript variant X2;transcript_id=XM_006513429.4;extra_copy_number=0
CM058250.1	Liftoff	exon	87638147	87638190	.	+	.	ID=exon-XM_006513429.4-2;Parent=rna-XM_006513429.4;Dbxref=GeneID:208266,GenBank:XM_006513429.4,MGI:MGI:2143886;gbkey=mRNA;gene=Dot1l;product=DOT1-like%2C histone H3 methyltransferase (S. cerevisiae)%2C transcript variant X2;transcript_id=XM_006513429.4;extra_copy_number=0
CM058250.1	Liftoff	exon	87639708	87639782	.	+	.	ID=exon-XM_006513429.4-3;Parent=rna-XM_006513429.4;Dbxref=GeneID:208266,GenBank:XM_006513429.4,MGI:MGI:2143886;gbkey=mRNA;gene=Dot1l;product=DOT1-like%2C histone H3 methyltransferase (S. cerevisiae)%2C transcript variant X2;transcript_id=XM_006513429.4;extra_copy_number=0
CM058250.1	Liftoff	exon	87642150	87642213	.	+	.	ID=exon-XM_006513429.4-4;Parent=rna-XM_006513429.4;Dbxref=GeneID:208266,GenBank:XM_006513429.4,MGI:MGI:2143886;gbkey=mRNA;gene=Dot1l;product=DOT1-like%2C histone H3 methyltransferase (S. cerevisiae)%2C transcript variant X2;transcript_id=XM_006513429.4;extra_copy_number=0
CM058250.1	Liftoff	exon	87644683	87644911	.	+	.	ID=exon-XM_006513429.4-5;Parent=rna-XM_006513429.4;Dbxref=GeneID:208266,GenBank:XM_006513429.4,MGI:MGI:2143886;gbkey=mRNA;gene=Dot1l;product=DOT1-like%2C histone H3 methyltransferase (S. cerevisiae)%2C transcript variant X2;transcript_id=XM_006513429.4;extra_copy_number=0
CM058250.1	Liftoff	exon	87646649	87646743	.	+	.	ID=exon-XM_006513429.4-6;Parent=rna-XM_006513429.4;Dbxref=GeneID:208266,GenBank:XM_006513429.4,MGI:MGI:2143886;gbkey=mRNA;gene=Dot1l;product=DOT1-like%2C histone H3 methyltransferase (S. cerevisiae)%2C transcript variant X2;transcript_id=XM_006513429.4;extra_copy_number=0
CM058250.1	Liftoff	exon	87647251	87647313	.	+	.	ID=exon-XM_006513429.4-7;Parent=rna-XM_006513429.4;Dbxref=GeneID:208266,GenBank:XM_006513429.4,MGI:MGI:2143886;gbkey=mRNA;gene=Dot1l;product=DOT1-like%2C histone H3 methyltransferase (S. cerevisiae)%2C transcript variant X2;transcript_id=XM_006513429.4;extra_copy_number=0
CM058250.1	Liftoff	exon	87651101	87651156	.	+	.	ID=exon-XM_006513429.4-8;Parent=rna-XM_006513429.4;Dbxref=GeneID:208266,GenBank:XM_006513429.4,MGI:MGI:2143886;gbkey=mRNA;gene=Dot1l;product=DOT1-like%2C histone H3 methyltransferase (S. cerevisiae)%2C transcript variant X2;transcript_id=XM_006513429.4;extra_copy_number=0
CM058250.1	Liftoff	exon	87651808	87651887	.	+	.	ID=exon-XM_006513429.4-9;Parent=rna-XM_006513429.4;Dbxref=GeneID:208266,GenBank:XM_006513429.4,MGI:MGI:2143886;gbkey=mRNA;gene=Dot1l;product=DOT1-like%2C histone H3 methyltransferase (S. cerevisiae)%2C transcript variant X2;transcript_id=XM_006513429.4;extra_copy_number=0
CM058250.1	Liftoff	exon	87654388	87654456	.	+	.	ID=exon-XM_006513429.4-10;Parent=rna-XM_006513429.4;Dbxref=GeneID:208266,GenBank:XM_006513429.4,MGI:MGI:2143886;gbkey=mRNA;gene=Dot1l;product=DOT1-like%2C histone H3 methyltransferase (S. cerevisiae)%2C transcript variant X2;transcript_id=XM_006513429.4;extra_copy_number=0
CM058250.1	Liftoff	exon	87654913	87655019	.	+	.	ID=exon-XM_006513429.4-11;Parent=rna-XM_006513429.4;Dbxref=GeneID:208266,GenBank:XM_006513429.4,MGI:MGI:2143886;gbkey=mRNA;gene=Dot1l;product=DOT1-like%2C histone H3 methyltransferase (S. cerevisiae)%2C transcript variant X2;transcript_id=XM_006513429.4;extra_copy_number=0
CM058250.1	Liftoff	exon	87655688	87655729	.	+	.	ID=exon-XM_006513429.4-12;Parent=rna-XM_006513429.4;Dbxref=GeneID:208266,GenBank:XM_006513429.4,MGI:MGI:2143886;gbkey=mRNA;gene=Dot1l;product=DOT1-like%2C histone H3 methyltransferase (S. cerevisiae)%2C transcript variant X2;transcript_id=XM_006513429.4;extra_copy_number=0
CM058250.1	Liftoff	exon	87656729	87656836	.	+	.	ID=exon-XM_006513429.4-13;Parent=rna-XM_006513429.4;Dbxref=GeneID:208266,GenBank:XM_006513429.4,MGI:MGI:2143886;gbkey=mRNA;gene=Dot1l;product=DOT1-like%2C histone H3 methyltransferase (S. cerevisiae)%2C transcript variant X2;transcript_id=XM_006513429.4;extra_copy_number=0
CM058250.1	Liftoff	exon	87656969	87657200	.	+	.	ID=exon-XM_006513429.4-14;Parent=rna-XM_006513429.4;Dbxref=GeneID:208266,GenBank:XM_006513429.4,MGI:MGI:2143886;gbkey=mRNA;gene=Dot1l;product=DOT1-like%2C histone H3 methyltransferase (S. cerevisiae)%2C transcript variant X2;transcript_id=XM_006513429.4;extra_copy_number=0
CM058250.1	Liftoff	exon	87657418	87657531	.	+	.	ID=exon-XM_006513429.4-15;Parent=rna-XM_006513429.4;Dbxref=GeneID:208266,GenBank:XM_006513429.4,MGI:MGI:2143886;gbkey=mRNA;gene=Dot1l;product=DOT1-like%2C histone H3 methyltransferase (S. cerevisiae)%2C transcript variant X2;transcript_id=XM_006513429.4;extra_copy_number=0
CM058250.1	Liftoff	exon	87658110	87658201	.	+	.	ID=exon-XM_006513429.4-16;Parent=rna-XM_006513429.4;Dbxref=GeneID:208266,GenBank:XM_006513429.4,MGI:MGI:2143886;gbkey=mRNA;gene=Dot1l;product=DOT1-like%2C histone H3 methyltransferase (S. cerevisiae)%2C transcript variant X2;transcript_id=XM_006513429.4;extra_copy_number=0
CM058250.1	Liftoff	exon	87658287	87658388	.	+	.	ID=exon-XM_006513429.4-17;Parent=rna-XM_006513429.4;Dbxref=GeneID:208266,GenBank:XM_006513429.4,MGI:MGI:2143886;gbkey=mRNA;gene=Dot1l;product=DOT1-like%2C histone H3 methyltransferase (S. cerevisiae)%2C transcript variant X2;transcript_id=XM_006513429.4;extra_copy_number=0
CM058250.1	Liftoff	exon	87658595	87658732	.	+	.	ID=exon-XM_006513429.4-18;Parent=rna-XM_006513429.4;Dbxref=GeneID:208266,GenBank:XM_006513429.4,MGI:MGI:2143886;gbkey=mRNA;gene=Dot1l;product=DOT1-like%2C histone H3 methyltransferase (S. cerevisiae)%2C transcript variant X2;transcript_id=XM_006513429.4;extra_copy_number=0
CM058250.1	Liftoff	exon	87659043	87659168	.	+	.	ID=exon-XM_006513429.4-19;Parent=rna-XM_006513429.4;Dbxref=GeneID:208266,GenBank:XM_006513429.4,MGI:MGI:2143886;gbkey=mRNA;gene=Dot1l;product=DOT1-like%2C histone H3 methyltransferase (S. cerevisiae)%2C transcript variant X2;transcript_id=XM_006513429.4;extra_copy_number=0
CM058250.1	Liftoff	exon	87659327	87659811	.	+	.	ID=exon-XM_006513429.4-20;Parent=rna-XM_006513429.4;Dbxref=GeneID:208266,GenBank:XM_006513429.4,MGI:MGI:2143886;gbkey=mRNA;gene=Dot1l;product=DOT1-like%2C histone H3 methyltransferase (S. cerevisiae)%2C transcript variant X2;transcript_id=XM_006513429.4;extra_copy_number=0
CM058250.1	Liftoff	exon	87659899	87660034	.	+	.	ID=exon-XM_006513429.4-21;Parent=rna-XM_006513429.4;Dbxref=GeneID:208266,GenBank:XM_006513429.4,MGI:MGI:2143886;gbkey=mRNA;gene=Dot1l;product=DOT1-like%2C histone H3 methyltransferase (S. cerevisiae)%2C transcript variant X2;transcript_id=XM_006513429.4;extra_copy_number=0
CM058250.1	Liftoff	exon	87660549	87660695	.	+	.	ID=exon-XM_006513429.4-22;Parent=rna-XM_006513429.4;Dbxref=GeneID:208266,GenBank:XM_006513429.4,MGI:MGI:2143886;gbkey=mRNA;gene=Dot1l;product=DOT1-like%2C histone H3 methyltransferase (S. cerevisiae)%2C transcript variant X2;transcript_id=XM_006513429.4;extra_copy_number=0
CM058250.1	Liftoff	exon	87661379	87661508	.	+	.	ID=exon-XM_006513429.4-23;Parent=rna-XM_006513429.4;Dbxref=GeneID:208266,GenBank:XM_006513429.4,MGI:MGI:2143886;gbkey=mRNA;gene=Dot1l;product=DOT1-like%2C histone H3 methyltransferase (S. cerevisiae)%2C transcript variant X2;transcript_id=XM_006513429.4;extra_copy_number=0
CM058250.1	Liftoff	exon	87662060	87662637	.	+	.	ID=exon-XM_006513429.4-24;Parent=rna-XM_006513429.4;Dbxref=GeneID:208266,GenBank:XM_006513429.4,MGI:MGI:2143886;gbkey=mRNA;gene=Dot1l;product=DOT1-like%2C histone H3 methyltransferase (S. cerevisiae)%2C transcript variant X2;transcript_id=XM_006513429.4;extra_copy_number=0
CM058250.1	Liftoff	exon	87662859	87663064	.	+	.	ID=exon-XM_006513429.4-25;Parent=rna-XM_006513429.4;Dbxref=GeneID:208266,GenBank:XM_006513429.4,MGI:MGI:2143886;gbkey=mRNA;gene=Dot1l;product=DOT1-like%2C histone H3 methyltransferase (S. cerevisiae)%2C transcript variant X2;transcript_id=XM_006513429.4;extra_copy_number=0
CM058250.1	Liftoff	exon	87663865	87663929	.	+	.	ID=exon-XM_006513429.4-26;Parent=rna-XM_006513429.4;Dbxref=GeneID:208266,GenBank:XM_006513429.4,MGI:MGI:2143886;gbkey=mRNA;gene=Dot1l;product=DOT1-like%2C histone H3 methyltransferase (S. cerevisiae)%2C transcript variant X2;transcript_id=XM_006513429.4;extra_copy_number=0
CM058250.1	Liftoff	exon	87664156	87665106	.	+	.	ID=exon-XM_006513429.4-27;Parent=rna-XM_006513429.4;Dbxref=GeneID:208266,GenBank:XM_006513429.4,MGI:MGI:2143886;gbkey=mRNA;gene=Dot1l;product=DOT1-like%2C histone H3 methyltransferase (S. cerevisiae)%2C transcript variant X2;transcript_id=XM_006513429.4;extra_copy_number=0
CM058250.1	Liftoff	exon	87665688	87666318	.	+	.	ID=exon-XM_006513429.4-28;Parent=rna-XM_006513429.4;Dbxref=GeneID:208266,GenBank:XM_006513429.4,MGI:MGI:2143886;gbkey=mRNA;gene=Dot1l;product=DOT1-like%2C histone H3 methyltransferase (S. cerevisiae)%2C transcript variant X2;transcript_id=XM_006513429.4;extra_copy_number=0
CM058250.1	Liftoff	exon	87667052	87669006	.	+	.	ID=exon-XM_006513429.4-29;Parent=rna-XM_006513429.4;Dbxref=GeneID:208266,GenBank:XM_006513429.4,MGI:MGI:2143886;gbkey=mRNA;gene=Dot1l;product=DOT1-like%2C histone H3 methyltransferase (S. cerevisiae)%2C transcript variant X2;transcript_id=XM_006513429.4;extra_copy_number=0
CM058250.1	Liftoff	CDS	87628985	87629065	.	+	.	ID=cds-XP_006513492.1;Parent=rna-XM_006513429.4;Dbxref=GeneID:208266,GenBank:XP_006513492.1,MGI:MGI:2143886;Name=XP_006513492.1;gbkey=CDS;gene=Dot1l;product=histone-lysine N-methyltransferase%2C H3 lysine-79 specific isoform X1;protein_id=XP_006513492.1;extra_copy_number=0
CM058250.1	Liftoff	CDS	87638147	87638190	.	+	.	ID=cds-XP_006513492.1;Parent=rna-XM_006513429.4;Dbxref=GeneID:208266,GenBank:XP_006513492.1,MGI:MGI:2143886;Name=XP_006513492.1;gbkey=CDS;gene=Dot1l;product=histone-lysine N-methyltransferase%2C H3 lysine-79 specific isoform X1;protein_id=XP_006513492.1;extra_copy_number=0
CM058250.1	Liftoff	CDS	87639708	87639782	.	+	.	ID=cds-XP_006513492.1;Parent=rna-XM_006513429.4;Dbxref=GeneID:208266,GenBank:XP_006513492.1,MGI:MGI:2143886;Name=XP_006513492.1;gbkey=CDS;gene=Dot1l;product=histone-lysine N-methyltransferase%2C H3 lysine-79 specific isoform X1;protein_id=XP_006513492.1;extra_copy_number=0
CM058250.1	Liftoff	CDS	87642150	87642213	.	+	.	ID=cds-XP_006513492.1;Parent=rna-XM_006513429.4;Dbxref=GeneID:208266,GenBank:XP_006513492.1,MGI:MGI:2143886;Name=XP_006513492.1;gbkey=CDS;gene=Dot1l;product=histone-lysine N-methyltransferase%2C H3 lysine-79 specific isoform X1;protein_id=XP_006513492.1;extra_copy_number=0
CM058250.1	Liftoff	CDS	87644683	87644911	.	+	.	ID=cds-XP_006513492.1;Parent=rna-XM_006513429.4;Dbxref=GeneID:208266,GenBank:XP_006513492.1,MGI:MGI:2143886;Name=XP_006513492.1;gbkey=CDS;gene=Dot1l;product=histone-lysine N-methyltransferase%2C H3 lysine-79 specific isoform X1;protein_id=XP_006513492.1;extra_copy_number=0
CM058250.1	Liftoff	CDS	87646649	87646743	.	+	.	ID=cds-XP_006513492.1;Parent=rna-XM_006513429.4;Dbxref=GeneID:208266,GenBank:XP_006513492.1,MGI:MGI:2143886;Name=XP_006513492.1;gbkey=CDS;gene=Dot1l;product=histone-lysine N-methyltransferase%2C H3 lysine-79 specific isoform X1;protein_id=XP_006513492.1;extra_copy_number=0
CM058250.1	Liftoff	CDS	87647251	87647313	.	+	.	ID=cds-XP_006513492.1;Parent=rna-XM_006513429.4;Dbxref=GeneID:208266,GenBank:XP_006513492.1,MGI:MGI:2143886;Name=XP_006513492.1;gbkey=CDS;gene=Dot1l;product=histone-lysine N-methyltransferase%2C H3 lysine-79 specific isoform X1;protein_id=XP_006513492.1;extra_copy_number=0
CM058250.1	Liftoff	CDS	87651101	87651156	.	+	.	ID=cds-XP_006513492.1;Parent=rna-XM_006513429.4;Dbxref=GeneID:208266,GenBank:XP_006513492.1,MGI:MGI:2143886;Name=XP_006513492.1;gbkey=CDS;gene=Dot1l;product=histone-lysine N-methyltransferase%2C H3 lysine-79 specific isoform X1;protein_id=XP_006513492.1;extra_copy_number=0
CM058250.1	Liftoff	CDS	87651808	87651887	.	+	.	ID=cds-XP_006513492.1;Parent=rna-XM_006513429.4;Dbxref=GeneID:208266,GenBank:XP_006513492.1,MGI:MGI:2143886;Name=XP_006513492.1;gbkey=CDS;gene=Dot1l;product=histone-lysine N-methyltransferase%2C H3 lysine-79 specific isoform X1;protein_id=XP_006513492.1;extra_copy_number=0
CM058250.1	Liftoff	CDS	87654388	87654456	.	+	.	ID=cds-XP_006513492.1;Parent=rna-XM_006513429.4;Dbxref=GeneID:208266,GenBank:XP_006513492.1,MGI:MGI:2143886;Name=XP_006513492.1;gbkey=CDS;gene=Dot1l;product=histone-lysine N-methyltransferase%2C H3 lysine-79 specific isoform X1;protein_id=XP_006513492.1;extra_copy_number=0
CM058250.1	Liftoff	CDS	87654913	87655019	.	+	.	ID=cds-XP_006513492.1;Parent=rna-XM_006513429.4;Dbxref=GeneID:208266,GenBank:XP_006513492.1,MGI:MGI:2143886;Name=XP_006513492.1;gbkey=CDS;gene=Dot1l;product=histone-lysine N-methyltransferase%2C H3 lysine-79 specific isoform X1;protein_id=XP_006513492.1;extra_copy_number=0
CM058250.1	Liftoff	CDS	87655688	87655729	.	+	.	ID=cds-XP_006513492.1;Parent=rna-XM_006513429.4;Dbxref=GeneID:208266,GenBank:XP_006513492.1,MGI:MGI:2143886;Name=XP_006513492.1;gbkey=CDS;gene=Dot1l;product=histone-lysine N-methyltransferase%2C H3 lysine-79 specific isoform X1;protein_id=XP_006513492.1;extra_copy_number=0
CM058250.1	Liftoff	CDS	87656729	87656836	.	+	.	ID=cds-XP_006513492.1;Parent=rna-XM_006513429.4;Dbxref=GeneID:208266,GenBank:XP_006513492.1,MGI:MGI:2143886;Name=XP_006513492.1;gbkey=CDS;gene=Dot1l;product=histone-lysine N-methyltransferase%2C H3 lysine-79 specific isoform X1;protein_id=XP_006513492.1;extra_copy_number=0
CM058250.1	Liftoff	CDS	87656969	87657200	.	+	.	ID=cds-XP_006513492.1;Parent=rna-XM_006513429.4;Dbxref=GeneID:208266,GenBank:XP_006513492.1,MGI:MGI:2143886;Name=XP_006513492.1;gbkey=CDS;gene=Dot1l;product=histone-lysine N-methyltransferase%2C H3 lysine-79 specific isoform X1;protein_id=XP_006513492.1;extra_copy_number=0
CM058250.1	Liftoff	CDS	87657418	87657531	.	+	.	ID=cds-XP_006513492.1;Parent=rna-XM_006513429.4;Dbxref=GeneID:208266,GenBank:XP_006513492.1,MGI:MGI:2143886;Name=XP_006513492.1;gbkey=CDS;gene=Dot1l;product=histone-lysine N-methyltransferase%2C H3 lysine-79 specific isoform X1;protein_id=XP_006513492.1;extra_copy_number=0
CM058250.1	Liftoff	CDS	87658110	87658201	.	+	.	ID=cds-XP_006513492.1;Parent=rna-XM_006513429.4;Dbxref=GeneID:208266,GenBank:XP_006513492.1,MGI:MGI:2143886;Name=XP_006513492.1;gbkey=CDS;gene=Dot1l;product=histone-lysine N-methyltransferase%2C H3 lysine-79 specific isoform X1;protein_id=XP_006513492.1;extra_copy_number=0
CM058250.1	Liftoff	CDS	87658287	87658388	.	+	.	ID=cds-XP_006513492.1;Parent=rna-XM_006513429.4;Dbxref=GeneID:208266,GenBank:XP_006513492.1,MGI:MGI:2143886;Name=XP_006513492.1;gbkey=CDS;gene=Dot1l;product=histone-lysine N-methyltransferase%2C H3 lysine-79 specific isoform X1;protein_id=XP_006513492.1;extra_copy_number=0
CM058250.1	Liftoff	CDS	87658595	87658732	.	+	.	ID=cds-XP_006513492.1;Parent=rna-XM_006513429.4;Dbxref=GeneID:208266,GenBank:XP_006513492.1,MGI:MGI:2143886;Name=XP_006513492.1;gbkey=CDS;gene=Dot1l;product=histone-lysine N-methyltransferase%2C H3 lysine-79 specific isoform X1;protein_id=XP_006513492.1;extra_copy_number=0
CM058250.1	Liftoff	CDS	87659043	87659168	.	+	.	ID=cds-XP_006513492.1;Parent=rna-XM_006513429.4;Dbxref=GeneID:208266,GenBank:XP_006513492.1,MGI:MGI:2143886;Name=XP_006513492.1;gbkey=CDS;gene=Dot1l;product=histone-lysine N-methyltransferase%2C H3 lysine-79 specific isoform X1;protein_id=XP_006513492.1;extra_copy_number=0
CM058250.1	Liftoff	CDS	87659327	87659811	.	+	.	ID=cds-XP_006513492.1;Parent=rna-XM_006513429.4;Dbxref=GeneID:208266,GenBank:XP_006513492.1,MGI:MGI:2143886;Name=XP_006513492.1;gbkey=CDS;gene=Dot1l;product=histone-lysine N-methyltransferase%2C H3 lysine-79 specific isoform X1;protein_id=XP_006513492.1;extra_copy_number=0
CM058250.1	Liftoff	CDS	87659899	87660034	.	+	.	ID=cds-XP_006513492.1;Parent=rna-XM_006513429.4;Dbxref=GeneID:208266,GenBank:XP_006513492.1,MGI:MGI:2143886;Name=XP_006513492.1;gbkey=CDS;gene=Dot1l;product=histone-lysine N-methyltransferase%2C H3 lysine-79 specific isoform X1;protein_id=XP_006513492.1;extra_copy_number=0
CM058250.1	Liftoff	CDS	87660549	87660695	.	+	.	ID=cds-XP_006513492.1;Parent=rna-XM_006513429.4;Dbxref=GeneID:208266,GenBank:XP_006513492.1,MGI:MGI:2143886;Name=XP_006513492.1;gbkey=CDS;gene=Dot1l;product=histone-lysine N-methyltransferase%2C H3 lysine-79 specific isoform X1;protein_id=XP_006513492.1;extra_copy_number=0
CM058250.1	Liftoff	CDS	87661379	87661508	.	+	.	ID=cds-XP_006513492.1;Parent=rna-XM_006513429.4;Dbxref=GeneID:208266,GenBank:XP_006513492.1,MGI:MGI:2143886;Name=XP_006513492.1;gbkey=CDS;gene=Dot1l;product=histone-lysine N-methyltransferase%2C H3 lysine-79 specific isoform X1;protein_id=XP_006513492.1;extra_copy_number=0
CM058250.1	Liftoff	CDS	87662060	87662637	.	+	.	ID=cds-XP_006513492.1;Parent=rna-XM_006513429.4;Dbxref=GeneID:208266,GenBank:XP_006513492.1,MGI:MGI:2143886;Name=XP_006513492.1;gbkey=CDS;gene=Dot1l;product=histone-lysine N-methyltransferase%2C H3 lysine-79 specific isoform X1;protein_id=XP_006513492.1;extra_copy_number=0
CM058250.1	Liftoff	CDS	87662859	87663064	.	+	.	ID=cds-XP_006513492.1;Parent=rna-XM_006513429.4;Dbxref=GeneID:208266,GenBank:XP_006513492.1,MGI:MGI:2143886;Name=XP_006513492.1;gbkey=CDS;gene=Dot1l;product=histone-lysine N-methyltransferase%2C H3 lysine-79 specific isoform X1;protein_id=XP_006513492.1;extra_copy_number=0
CM058250.1	Liftoff	CDS	87663865	87663929	.	+	.	ID=cds-XP_006513492.1;Parent=rna-XM_006513429.4;Dbxref=GeneID:208266,GenBank:XP_006513492.1,MGI:MGI:2143886;Name=XP_006513492.1;gbkey=CDS;gene=Dot1l;product=histone-lysine N-methyltransferase%2C H3 lysine-79 specific isoform X1;protein_id=XP_006513492.1;extra_copy_number=0
CM058250.1	Liftoff	CDS	87664156	87665106	.	+	.	ID=cds-XP_006513492.1;Parent=rna-XM_006513429.4;Dbxref=GeneID:208266,GenBank:XP_006513492.1,MGI:MGI:2143886;Name=XP_006513492.1;gbkey=CDS;gene=Dot1l;product=histone-lysine N-methyltransferase%2C H3 lysine-79 specific isoform X1;protein_id=XP_006513492.1;extra_copy_number=0
CM058250.1	Liftoff	CDS	87665688	87666283	.	+	.	ID=cds-XP_006513492.1;Parent=rna-XM_006513429.4;Dbxref=GeneID:208266,GenBank:XP_006513492.1,MGI:MGI:2143886;Name=XP_006513492.1;gbkey=CDS;gene=Dot1l;product=histone-lysine N-methyltransferase%2C H3 lysine-79 specific isoform X1;protein_id=XP_006513492.1;extra_copy_number=0
CM058250.1	Liftoff	mRNA	87628642	87669006	.	+	.	ID=rna-XM_011243390.3;Parent=gene-Dot1l;Dbxref=GeneID:208266,GenBank:XM_011243390.3,MGI:MGI:2143886;Name=XM_011243390.3;gbkey=mRNA;gene=Dot1l;model_evidence=Supporting evidence includes similarity to: 3 mRNAs%2C 46 ESTs%2C 6 Proteins%2C 580 long SRA reads%2C and 99%25 coverage of the annotated genomic feature by RNAseq alignments%2C including 42 samples with support for all annotated introns;product=DOT1-like%2C histone H3 methyltransferase (S. cerevisiae)%2C transcript variant X1;transcript_id=XM_011243390.3;matches_ref_protein=True;valid_ORF=True;extra_copy_number=0
CM058250.1	Liftoff	exon	87628642	87629065	.	+	.	ID=exon-XM_011243390.3-1;Parent=rna-XM_011243390.3;Dbxref=GeneID:208266,GenBank:XM_011243390.3,MGI:MGI:2143886;gbkey=mRNA;gene=Dot1l;product=DOT1-like%2C histone H3 methyltransferase (S. cerevisiae)%2C transcript variant X1;transcript_id=XM_011243390.3;extra_copy_number=0
CM058250.1	Liftoff	exon	87638147	87638190	.	+	.	ID=exon-XM_011243390.3-2;Parent=rna-XM_011243390.3;Dbxref=GeneID:208266,GenBank:XM_011243390.3,MGI:MGI:2143886;gbkey=mRNA;gene=Dot1l;product=DOT1-like%2C histone H3 methyltransferase (S. cerevisiae)%2C transcript variant X1;transcript_id=XM_011243390.3;extra_copy_number=0
CM058250.1	Liftoff	exon	87639708	87639782	.	+	.	ID=exon-XM_011243390.3-3;Parent=rna-XM_011243390.3;Dbxref=GeneID:208266,GenBank:XM_011243390.3,MGI:MGI:2143886;gbkey=mRNA;gene=Dot1l;product=DOT1-like%2C histone H3 methyltransferase (S. cerevisiae)%2C transcript variant X1;transcript_id=XM_011243390.3;extra_copy_number=0
CM058250.1	Liftoff	exon	87642150	87642213	.	+	.	ID=exon-XM_011243390.3-4;Parent=rna-XM_011243390.3;Dbxref=GeneID:208266,GenBank:XM_011243390.3,MGI:MGI:2143886;gbkey=mRNA;gene=Dot1l;product=DOT1-like%2C histone H3 methyltransferase (S. cerevisiae)%2C transcript variant X1;transcript_id=XM_011243390.3;extra_copy_number=0
CM058250.1	Liftoff	exon	87644683	87644911	.	+	.	ID=exon-XM_011243390.3-5;Parent=rna-XM_011243390.3;Dbxref=GeneID:208266,GenBank:XM_011243390.3,MGI:MGI:2143886;gbkey=mRNA;gene=Dot1l;product=DOT1-like%2C histone H3 methyltransferase (S. cerevisiae)%2C transcript variant X1;transcript_id=XM_011243390.3;extra_copy_number=0
CM058250.1	Liftoff	exon	87646649	87646743	.	+	.	ID=exon-XM_011243390.3-6;Parent=rna-XM_011243390.3;Dbxref=GeneID:208266,GenBank:XM_011243390.3,MGI:MGI:2143886;gbkey=mRNA;gene=Dot1l;product=DOT1-like%2C histone H3 methyltransferase (S. cerevisiae)%2C transcript variant X1;transcript_id=XM_011243390.3;extra_copy_number=0
CM058250.1	Liftoff	exon	87647251	87647313	.	+	.	ID=exon-XM_011243390.3-7;Parent=rna-XM_011243390.3;Dbxref=GeneID:208266,GenBank:XM_011243390.3,MGI:MGI:2143886;gbkey=mRNA;gene=Dot1l;product=DOT1-like%2C histone H3 methyltransferase (S. cerevisiae)%2C transcript variant X1;transcript_id=XM_011243390.3;extra_copy_number=0
CM058250.1	Liftoff	exon	87651101	87651156	.	+	.	ID=exon-XM_011243390.3-8;Parent=rna-XM_011243390.3;Dbxref=GeneID:208266,GenBank:XM_011243390.3,MGI:MGI:2143886;gbkey=mRNA;gene=Dot1l;product=DOT1-like%2C histone H3 methyltransferase (S. cerevisiae)%2C transcript variant X1;transcript_id=XM_011243390.3;extra_copy_number=0
CM058250.1	Liftoff	exon	87651808	87651887	.	+	.	ID=exon-XM_011243390.3-9;Parent=rna-XM_011243390.3;Dbxref=GeneID:208266,GenBank:XM_011243390.3,MGI:MGI:2143886;gbkey=mRNA;gene=Dot1l;product=DOT1-like%2C histone H3 methyltransferase (S. cerevisiae)%2C transcript variant X1;transcript_id=XM_011243390.3;extra_copy_number=0
CM058250.1	Liftoff	exon	87654388	87654456	.	+	.	ID=exon-XM_011243390.3-10;Parent=rna-XM_011243390.3;Dbxref=GeneID:208266,GenBank:XM_011243390.3,MGI:MGI:2143886;gbkey=mRNA;gene=Dot1l;product=DOT1-like%2C histone H3 methyltransferase (S. cerevisiae)%2C transcript variant X1;transcript_id=XM_011243390.3;extra_copy_number=0
CM058250.1	Liftoff	exon	87654913	87655019	.	+	.	ID=exon-XM_011243390.3-11;Parent=rna-XM_011243390.3;Dbxref=GeneID:208266,GenBank:XM_011243390.3,MGI:MGI:2143886;gbkey=mRNA;gene=Dot1l;product=DOT1-like%2C histone H3 methyltransferase (S. cerevisiae)%2C transcript variant X1;transcript_id=XM_011243390.3;extra_copy_number=0
CM058250.1	Liftoff	exon	87655688	87655729	.	+	.	ID=exon-XM_011243390.3-12;Parent=rna-XM_011243390.3;Dbxref=GeneID:208266,GenBank:XM_011243390.3,MGI:MGI:2143886;gbkey=mRNA;gene=Dot1l;product=DOT1-like%2C histone H3 methyltransferase (S. cerevisiae)%2C transcript variant X1;transcript_id=XM_011243390.3;extra_copy_number=0
CM058250.1	Liftoff	exon	87656729	87656836	.	+	.	ID=exon-XM_011243390.3-13;Parent=rna-XM_011243390.3;Dbxref=GeneID:208266,GenBank:XM_011243390.3,MGI:MGI:2143886;gbkey=mRNA;gene=Dot1l;product=DOT1-like%2C histone H3 methyltransferase (S. cerevisiae)%2C transcript variant X1;transcript_id=XM_011243390.3;extra_copy_number=0
CM058250.1	Liftoff	exon	87656969	87657200	.	+	.	ID=exon-XM_011243390.3-14;Parent=rna-XM_011243390.3;Dbxref=GeneID:208266,GenBank:XM_011243390.3,MGI:MGI:2143886;gbkey=mRNA;gene=Dot1l;product=DOT1-like%2C histone H3 methyltransferase (S. cerevisiae)%2C transcript variant X1;transcript_id=XM_011243390.3;extra_copy_number=0
CM058250.1	Liftoff	exon	87657418	87657531	.	+	.	ID=exon-XM_011243390.3-15;Parent=rna-XM_011243390.3;Dbxref=GeneID:208266,GenBank:XM_011243390.3,MGI:MGI:2143886;gbkey=mRNA;gene=Dot1l;product=DOT1-like%2C histone H3 methyltransferase (S. cerevisiae)%2C transcript variant X1;transcript_id=XM_011243390.3;extra_copy_number=0
CM058250.1	Liftoff	exon	87658110	87658201	.	+	.	ID=exon-XM_011243390.3-16;Parent=rna-XM_011243390.3;Dbxref=GeneID:208266,GenBank:XM_011243390.3,MGI:MGI:2143886;gbkey=mRNA;gene=Dot1l;product=DOT1-like%2C histone H3 methyltransferase (S. cerevisiae)%2C transcript variant X1;transcript_id=XM_011243390.3;extra_copy_number=0
CM058250.1	Liftoff	exon	87658287	87658388	.	+	.	ID=exon-XM_011243390.3-17;Parent=rna-XM_011243390.3;Dbxref=GeneID:208266,GenBank:XM_011243390.3,MGI:MGI:2143886;gbkey=mRNA;gene=Dot1l;product=DOT1-like%2C histone H3 methyltransferase (S. cerevisiae)%2C transcript variant X1;transcript_id=XM_011243390.3;extra_copy_number=0
CM058250.1	Liftoff	exon	87658595	87658732	.	+	.	ID=exon-XM_011243390.3-18;Parent=rna-XM_011243390.3;Dbxref=GeneID:208266,GenBank:XM_011243390.3,MGI:MGI:2143886;gbkey=mRNA;gene=Dot1l;product=DOT1-like%2C histone H3 methyltransferase (S. cerevisiae)%2C transcript variant X1;transcript_id=XM_011243390.3;extra_copy_number=0
CM058250.1	Liftoff	exon	87659043	87659168	.	+	.	ID=exon-XM_011243390.3-19;Parent=rna-XM_011243390.3;Dbxref=GeneID:208266,GenBank:XM_011243390.3,MGI:MGI:2143886;gbkey=mRNA;gene=Dot1l;product=DOT1-like%2C histone H3 methyltransferase (S. cerevisiae)%2C transcript variant X1;transcript_id=XM_011243390.3;extra_copy_number=0
CM058250.1	Liftoff	exon	87659327	87659811	.	+	.	ID=exon-XM_011243390.3-20;Parent=rna-XM_011243390.3;Dbxref=GeneID:208266,GenBank:XM_011243390.3,MGI:MGI:2143886;gbkey=mRNA;gene=Dot1l;product=DOT1-like%2C histone H3 methyltransferase (S. cerevisiae)%2C transcript variant X1;transcript_id=XM_011243390.3;extra_copy_number=0
CM058250.1	Liftoff	exon	87659899	87660034	.	+	.	ID=exon-XM_011243390.3-21;Parent=rna-XM_011243390.3;Dbxref=GeneID:208266,GenBank:XM_011243390.3,MGI:MGI:2143886;gbkey=mRNA;gene=Dot1l;product=DOT1-like%2C histone H3 methyltransferase (S. cerevisiae)%2C transcript variant X1;transcript_id=XM_011243390.3;extra_copy_number=0
CM058250.1	Liftoff	exon	87660549	87660695	.	+	.	ID=exon-XM_011243390.3-22;Parent=rna-XM_011243390.3;Dbxref=GeneID:208266,GenBank:XM_011243390.3,MGI:MGI:2143886;gbkey=mRNA;gene=Dot1l;product=DOT1-like%2C histone H3 methyltransferase (S. cerevisiae)%2C transcript variant X1;transcript_id=XM_011243390.3;extra_copy_number=0
CM058250.1	Liftoff	exon	87661379	87661508	.	+	.	ID=exon-XM_011243390.3-23;Parent=rna-XM_011243390.3;Dbxref=GeneID:208266,GenBank:XM_011243390.3,MGI:MGI:2143886;gbkey=mRNA;gene=Dot1l;product=DOT1-like%2C histone H3 methyltransferase (S. cerevisiae)%2C transcript variant X1;transcript_id=XM_011243390.3;extra_copy_number=0
CM058250.1	Liftoff	exon	87662060	87662637	.	+	.	ID=exon-XM_011243390.3-24;Parent=rna-XM_011243390.3;Dbxref=GeneID:208266,GenBank:XM_011243390.3,MGI:MGI:2143886;gbkey=mRNA;gene=Dot1l;product=DOT1-like%2C histone H3 methyltransferase (S. cerevisiae)%2C transcript variant X1;transcript_id=XM_011243390.3;extra_copy_number=0
CM058250.1	Liftoff	exon	87662859	87663064	.	+	.	ID=exon-XM_011243390.3-25;Parent=rna-XM_011243390.3;Dbxref=GeneID:208266,GenBank:XM_011243390.3,MGI:MGI:2143886;gbkey=mRNA;gene=Dot1l;product=DOT1-like%2C histone H3 methyltransferase (S. cerevisiae)%2C transcript variant X1;transcript_id=XM_011243390.3;extra_copy_number=0
CM058250.1	Liftoff	exon	87663865	87663929	.	+	.	ID=exon-XM_011243390.3-26;Parent=rna-XM_011243390.3;Dbxref=GeneID:208266,GenBank:XM_011243390.3,MGI:MGI:2143886;gbkey=mRNA;gene=Dot1l;product=DOT1-like%2C histone H3 methyltransferase (S. cerevisiae)%2C transcript variant X1;transcript_id=XM_011243390.3;extra_copy_number=0
CM058250.1	Liftoff	exon	87664156	87665106	.	+	.	ID=exon-XM_011243390.3-27;Parent=rna-XM_011243390.3;Dbxref=GeneID:208266,GenBank:XM_011243390.3,MGI:MGI:2143886;gbkey=mRNA;gene=Dot1l;product=DOT1-like%2C histone H3 methyltransferase (S. cerevisiae)%2C transcript variant X1;transcript_id=XM_011243390.3;extra_copy_number=0
CM058250.1	Liftoff	exon	87665688	87669006	.	+	.	ID=exon-XM_011243390.3-28;Parent=rna-XM_011243390.3;Dbxref=GeneID:208266,GenBank:XM_011243390.3,MGI:MGI:2143886;gbkey=mRNA;gene=Dot1l;product=DOT1-like%2C histone H3 methyltransferase (S. cerevisiae)%2C transcript variant X1;transcript_id=XM_011243390.3;extra_copy_number=0
CM058250.1	Liftoff	CDS	87628985	87629065	.	+	.	ID=cds-XP_011241692.1;Parent=rna-XM_011243390.3;Dbxref=GeneID:208266,GenBank:XP_011241692.1,MGI:MGI:2143886;Name=XP_011241692.1;gbkey=CDS;gene=Dot1l;product=histone-lysine N-methyltransferase%2C H3 lysine-79 specific isoform X1;protein_id=XP_011241692.1;extra_copy_number=0
CM058250.1	Liftoff	CDS	87638147	87638190	.	+	.	ID=cds-XP_011241692.1;Parent=rna-XM_011243390.3;Dbxref=GeneID:208266,GenBank:XP_011241692.1,MGI:MGI:2143886;Name=XP_011241692.1;gbkey=CDS;gene=Dot1l;product=histone-lysine N-methyltransferase%2C H3 lysine-79 specific isoform X1;protein_id=XP_011241692.1;extra_copy_number=0
CM058250.1	Liftoff	CDS	87639708	87639782	.	+	.	ID=cds-XP_011241692.1;Parent=rna-XM_011243390.3;Dbxref=GeneID:208266,GenBank:XP_011241692.1,MGI:MGI:2143886;Name=XP_011241692.1;gbkey=CDS;gene=Dot1l;product=histone-lysine N-methyltransferase%2C H3 lysine-79 specific isoform X1;protein_id=XP_011241692.1;extra_copy_number=0
CM058250.1	Liftoff	CDS	87642150	87642213	.	+	.	ID=cds-XP_011241692.1;Parent=rna-XM_011243390.3;Dbxref=GeneID:208266,GenBank:XP_011241692.1,MGI:MGI:2143886;Name=XP_011241692.1;gbkey=CDS;gene=Dot1l;product=histone-lysine N-methyltransferase%2C H3 lysine-79 specific isoform X1;protein_id=XP_011241692.1;extra_copy_number=0
CM058250.1	Liftoff	CDS	87644683	87644911	.	+	.	ID=cds-XP_011241692.1;Parent=rna-XM_011243390.3;Dbxref=GeneID:208266,GenBank:XP_011241692.1,MGI:MGI:2143886;Name=XP_011241692.1;gbkey=CDS;gene=Dot1l;product=histone-lysine N-methyltransferase%2C H3 lysine-79 specific isoform X1;protein_id=XP_011241692.1;extra_copy_number=0
CM058250.1	Liftoff	CDS	87646649	87646743	.	+	.	ID=cds-XP_011241692.1;Parent=rna-XM_011243390.3;Dbxref=GeneID:208266,GenBank:XP_011241692.1,MGI:MGI:2143886;Name=XP_011241692.1;gbkey=CDS;gene=Dot1l;product=histone-lysine N-methyltransferase%2C H3 lysine-79 specific isoform X1;protein_id=XP_011241692.1;extra_copy_number=0
CM058250.1	Liftoff	CDS	87647251	87647313	.	+	.	ID=cds-XP_011241692.1;Parent=rna-XM_011243390.3;Dbxref=GeneID:208266,GenBank:XP_011241692.1,MGI:MGI:2143886;Name=XP_011241692.1;gbkey=CDS;gene=Dot1l;product=histone-lysine N-methyltransferase%2C H3 lysine-79 specific isoform X1;protein_id=XP_011241692.1;extra_copy_number=0
CM058250.1	Liftoff	CDS	87651101	87651156	.	+	.	ID=cds-XP_011241692.1;Parent=rna-XM_011243390.3;Dbxref=GeneID:208266,GenBank:XP_011241692.1,MGI:MGI:2143886;Name=XP_011241692.1;gbkey=CDS;gene=Dot1l;product=histone-lysine N-methyltransferase%2C H3 lysine-79 specific isoform X1;protein_id=XP_011241692.1;extra_copy_number=0
CM058250.1	Liftoff	CDS	87651808	87651887	.	+	.	ID=cds-XP_011241692.1;Parent=rna-XM_011243390.3;Dbxref=GeneID:208266,GenBank:XP_011241692.1,MGI:MGI:2143886;Name=XP_011241692.1;gbkey=CDS;gene=Dot1l;product=histone-lysine N-methyltransferase%2C H3 lysine-79 specific isoform X1;protein_id=XP_011241692.1;extra_copy_number=0
CM058250.1	Liftoff	CDS	87654388	87654456	.	+	.	ID=cds-XP_011241692.1;Parent=rna-XM_011243390.3;Dbxref=GeneID:208266,GenBank:XP_011241692.1,MGI:MGI:2143886;Name=XP_011241692.1;gbkey=CDS;gene=Dot1l;product=histone-lysine N-methyltransferase%2C H3 lysine-79 specific isoform X1;protein_id=XP_011241692.1;extra_copy_number=0
CM058250.1	Liftoff	CDS	87654913	87655019	.	+	.	ID=cds-XP_011241692.1;Parent=rna-XM_011243390.3;Dbxref=GeneID:208266,GenBank:XP_011241692.1,MGI:MGI:2143886;Name=XP_011241692.1;gbkey=CDS;gene=Dot1l;product=histone-lysine N-methyltransferase%2C H3 lysine-79 specific isoform X1;protein_id=XP_011241692.1;extra_copy_number=0
CM058250.1	Liftoff	CDS	87655688	87655729	.	+	.	ID=cds-XP_011241692.1;Parent=rna-XM_011243390.3;Dbxref=GeneID:208266,GenBank:XP_011241692.1,MGI:MGI:2143886;Name=XP_011241692.1;gbkey=CDS;gene=Dot1l;product=histone-lysine N-methyltransferase%2C H3 lysine-79 specific isoform X1;protein_id=XP_011241692.1;extra_copy_number=0
CM058250.1	Liftoff	CDS	87656729	87656836	.	+	.	ID=cds-XP_011241692.1;Parent=rna-XM_011243390.3;Dbxref=GeneID:208266,GenBank:XP_011241692.1,MGI:MGI:2143886;Name=XP_011241692.1;gbkey=CDS;gene=Dot1l;product=histone-lysine N-methyltransferase%2C H3 lysine-79 specific isoform X1;protein_id=XP_011241692.1;extra_copy_number=0
CM058250.1	Liftoff	CDS	87656969	87657200	.	+	.	ID=cds-XP_011241692.1;Parent=rna-XM_011243390.3;Dbxref=GeneID:208266,GenBank:XP_011241692.1,MGI:MGI:2143886;Name=XP_011241692.1;gbkey=CDS;gene=Dot1l;product=histone-lysine N-methyltransferase%2C H3 lysine-79 specific isoform X1;protein_id=XP_011241692.1;extra_copy_number=0
CM058250.1	Liftoff	CDS	87657418	87657531	.	+	.	ID=cds-XP_011241692.1;Parent=rna-XM_011243390.3;Dbxref=GeneID:208266,GenBank:XP_011241692.1,MGI:MGI:2143886;Name=XP_011241692.1;gbkey=CDS;gene=Dot1l;product=histone-lysine N-methyltransferase%2C H3 lysine-79 specific isoform X1;protein_id=XP_011241692.1;extra_copy_number=0
CM058250.1	Liftoff	CDS	87658110	87658201	.	+	.	ID=cds-XP_011241692.1;Parent=rna-XM_011243390.3;Dbxref=GeneID:208266,GenBank:XP_011241692.1,MGI:MGI:2143886;Name=XP_011241692.1;gbkey=CDS;gene=Dot1l;product=histone-lysine N-methyltransferase%2C H3 lysine-79 specific isoform X1;protein_id=XP_011241692.1;extra_copy_number=0
CM058250.1	Liftoff	CDS	87658287	87658388	.	+	.	ID=cds-XP_011241692.1;Parent=rna-XM_011243390.3;Dbxref=GeneID:208266,GenBank:XP_011241692.1,MGI:MGI:2143886;Name=XP_011241692.1;gbkey=CDS;gene=Dot1l;product=histone-lysine N-methyltransferase%2C H3 lysine-79 specific isoform X1;protein_id=XP_011241692.1;extra_copy_number=0
CM058250.1	Liftoff	CDS	87658595	87658732	.	+	.	ID=cds-XP_011241692.1;Parent=rna-XM_011243390.3;Dbxref=GeneID:208266,GenBank:XP_011241692.1,MGI:MGI:2143886;Name=XP_011241692.1;gbkey=CDS;gene=Dot1l;product=histone-lysine N-methyltransferase%2C H3 lysine-79 specific isoform X1;protein_id=XP_011241692.1;extra_copy_number=0
CM058250.1	Liftoff	CDS	87659043	87659168	.	+	.	ID=cds-XP_011241692.1;Parent=rna-XM_011243390.3;Dbxref=GeneID:208266,GenBank:XP_011241692.1,MGI:MGI:2143886;Name=XP_011241692.1;gbkey=CDS;gene=Dot1l;product=histone-lysine N-methyltransferase%2C H3 lysine-79 specific isoform X1;protein_id=XP_011241692.1;extra_copy_number=0
CM058250.1	Liftoff	CDS	87659327	87659811	.	+	.	ID=cds-XP_011241692.1;Parent=rna-XM_011243390.3;Dbxref=GeneID:208266,GenBank:XP_011241692.1,MGI:MGI:2143886;Name=XP_011241692.1;gbkey=CDS;gene=Dot1l;product=histone-lysine N-methyltransferase%2C H3 lysine-79 specific isoform X1;protein_id=XP_011241692.1;extra_copy_number=0
CM058250.1	Liftoff	CDS	87659899	87660034	.	+	.	ID=cds-XP_011241692.1;Parent=rna-XM_011243390.3;Dbxref=GeneID:208266,GenBank:XP_011241692.1,MGI:MGI:2143886;Name=XP_011241692.1;gbkey=CDS;gene=Dot1l;product=histone-lysine N-methyltransferase%2C H3 lysine-79 specific isoform X1;protein_id=XP_011241692.1;extra_copy_number=0
CM058250.1	Liftoff	CDS	87660549	87660695	.	+	.	ID=cds-XP_011241692.1;Parent=rna-XM_011243390.3;Dbxref=GeneID:208266,GenBank:XP_011241692.1,MGI:MGI:2143886;Name=XP_011241692.1;gbkey=CDS;gene=Dot1l;product=histone-lysine N-methyltransferase%2C H3 lysine-79 specific isoform X1;protein_id=XP_011241692.1;extra_copy_number=0
CM058250.1	Liftoff	CDS	87661379	87661508	.	+	.	ID=cds-XP_011241692.1;Parent=rna-XM_011243390.3;Dbxref=GeneID:208266,GenBank:XP_011241692.1,MGI:MGI:2143886;Name=XP_011241692.1;gbkey=CDS;gene=Dot1l;product=histone-lysine N-methyltransferase%2C H3 lysine-79 specific isoform X1;protein_id=XP_011241692.1;extra_copy_number=0
CM058250.1	Liftoff	CDS	87662060	87662637	.	+	.	ID=cds-XP_011241692.1;Parent=rna-XM_011243390.3;Dbxref=GeneID:208266,GenBank:XP_011241692.1,MGI:MGI:2143886;Name=XP_011241692.1;gbkey=CDS;gene=Dot1l;product=histone-lysine N-methyltransferase%2C H3 lysine-79 specific isoform X1;protein_id=XP_011241692.1;extra_copy_number=0
CM058250.1	Liftoff	CDS	87662859	87663064	.	+	.	ID=cds-XP_011241692.1;Parent=rna-XM_011243390.3;Dbxref=GeneID:208266,GenBank:XP_011241692.1,MGI:MGI:2143886;Name=XP_011241692.1;gbkey=CDS;gene=Dot1l;product=histone-lysine N-methyltransferase%2C H3 lysine-79 specific isoform X1;protein_id=XP_011241692.1;extra_copy_number=0
CM058250.1	Liftoff	CDS	87663865	87663929	.	+	.	ID=cds-XP_011241692.1;Parent=rna-XM_011243390.3;Dbxref=GeneID:208266,GenBank:XP_011241692.1,MGI:MGI:2143886;Name=XP_011241692.1;gbkey=CDS;gene=Dot1l;product=histone-lysine N-methyltransferase%2C H3 lysine-79 specific isoform X1;protein_id=XP_011241692.1;extra_copy_number=0
CM058250.1	Liftoff	CDS	87664156	87665106	.	+	.	ID=cds-XP_011241692.1;Parent=rna-XM_011243390.3;Dbxref=GeneID:208266,GenBank:XP_011241692.1,MGI:MGI:2143886;Name=XP_011241692.1;gbkey=CDS;gene=Dot1l;product=histone-lysine N-methyltransferase%2C H3 lysine-79 specific isoform X1;protein_id=XP_011241692.1;extra_copy_number=0
CM058250.1	Liftoff	CDS	87665688	87666283	.	+	.	ID=cds-XP_011241692.1;Parent=rna-XM_011243390.3;Dbxref=GeneID:208266,GenBank:XP_011241692.1,MGI:MGI:2143886;Name=XP_011241692.1;gbkey=CDS;gene=Dot1l;product=histone-lysine N-methyltransferase%2C H3 lysine-79 specific isoform X1;protein_id=XP_011241692.1;extra_copy_number=0
CM058250.1	Liftoff	mRNA	87628642	87669006	.	+	.	ID=rna-XM_011243391.3;Parent=gene-Dot1l;Dbxref=GeneID:208266,GenBank:XM_011243391.3,MGI:MGI:2143886;Name=XM_011243391.3;gbkey=mRNA;gene=Dot1l;model_evidence=Supporting evidence includes similarity to: 2 mRNAs%2C 45 ESTs%2C 3 Proteins%2C 583 long SRA reads%2C and 99%25 coverage of the annotated genomic feature by RNAseq alignments%2C including 43 samples with support for all annotated introns;product=DOT1-like%2C histone H3 methyltransferase (S. cerevisiae)%2C transcript variant X4;transcript_id=XM_011243391.3;matches_ref_protein=True;valid_ORF=True;extra_copy_number=0
CM058250.1	Liftoff	exon	87628642	87629065	.	+	.	ID=exon-XM_011243391.3-1;Parent=rna-XM_011243391.3;Dbxref=GeneID:208266,GenBank:XM_011243391.3,MGI:MGI:2143886;gbkey=mRNA;gene=Dot1l;product=DOT1-like%2C histone H3 methyltransferase (S. cerevisiae)%2C transcript variant X4;transcript_id=XM_011243391.3;extra_copy_number=0
CM058250.1	Liftoff	exon	87638147	87638190	.	+	.	ID=exon-XM_011243391.3-2;Parent=rna-XM_011243391.3;Dbxref=GeneID:208266,GenBank:XM_011243391.3,MGI:MGI:2143886;gbkey=mRNA;gene=Dot1l;product=DOT1-like%2C histone H3 methyltransferase (S. cerevisiae)%2C transcript variant X4;transcript_id=XM_011243391.3;extra_copy_number=0
CM058250.1	Liftoff	exon	87639708	87639782	.	+	.	ID=exon-XM_011243391.3-3;Parent=rna-XM_011243391.3;Dbxref=GeneID:208266,GenBank:XM_011243391.3,MGI:MGI:2143886;gbkey=mRNA;gene=Dot1l;product=DOT1-like%2C histone H3 methyltransferase (S. cerevisiae)%2C transcript variant X4;transcript_id=XM_011243391.3;extra_copy_number=0
CM058250.1	Liftoff	exon	87642150	87642213	.	+	.	ID=exon-XM_011243391.3-4;Parent=rna-XM_011243391.3;Dbxref=GeneID:208266,GenBank:XM_011243391.3,MGI:MGI:2143886;gbkey=mRNA;gene=Dot1l;product=DOT1-like%2C histone H3 methyltransferase (S. cerevisiae)%2C transcript variant X4;transcript_id=XM_011243391.3;extra_copy_number=0
CM058250.1	Liftoff	exon	87644683	87644911	.	+	.	ID=exon-XM_011243391.3-5;Parent=rna-XM_011243391.3;Dbxref=GeneID:208266,GenBank:XM_011243391.3,MGI:MGI:2143886;gbkey=mRNA;gene=Dot1l;product=DOT1-like%2C histone H3 methyltransferase (S. cerevisiae)%2C transcript variant X4;transcript_id=XM_011243391.3;extra_copy_number=0
CM058250.1	Liftoff	exon	87646649	87646743	.	+	.	ID=exon-XM_011243391.3-6;Parent=rna-XM_011243391.3;Dbxref=GeneID:208266,GenBank:XM_011243391.3,MGI:MGI:2143886;gbkey=mRNA;gene=Dot1l;product=DOT1-like%2C histone H3 methyltransferase (S. cerevisiae)%2C transcript variant X4;transcript_id=XM_011243391.3;extra_copy_number=0
CM058250.1	Liftoff	exon	87647251	87647313	.	+	.	ID=exon-XM_011243391.3-7;Parent=rna-XM_011243391.3;Dbxref=GeneID:208266,GenBank:XM_011243391.3,MGI:MGI:2143886;gbkey=mRNA;gene=Dot1l;product=DOT1-like%2C histone H3 methyltransferase (S. cerevisiae)%2C transcript variant X4;transcript_id=XM_011243391.3;extra_copy_number=0
CM058250.1	Liftoff	exon	87651101	87651156	.	+	.	ID=exon-XM_011243391.3-8;Parent=rna-XM_011243391.3;Dbxref=GeneID:208266,GenBank:XM_011243391.3,MGI:MGI:2143886;gbkey=mRNA;gene=Dot1l;product=DOT1-like%2C histone H3 methyltransferase (S. cerevisiae)%2C transcript variant X4;transcript_id=XM_011243391.3;extra_copy_number=0
CM058250.1	Liftoff	exon	87651808	87651887	.	+	.	ID=exon-XM_011243391.3-9;Parent=rna-XM_011243391.3;Dbxref=GeneID:208266,GenBank:XM_011243391.3,MGI:MGI:2143886;gbkey=mRNA;gene=Dot1l;product=DOT1-like%2C histone H3 methyltransferase (S. cerevisiae)%2C transcript variant X4;transcript_id=XM_011243391.3;extra_copy_number=0
CM058250.1	Liftoff	exon	87654388	87654456	.	+	.	ID=exon-XM_011243391.3-10;Parent=rna-XM_011243391.3;Dbxref=GeneID:208266,GenBank:XM_011243391.3,MGI:MGI:2143886;gbkey=mRNA;gene=Dot1l;product=DOT1-like%2C histone H3 methyltransferase (S. cerevisiae)%2C transcript variant X4;transcript_id=XM_011243391.3;extra_copy_number=0
CM058250.1	Liftoff	exon	87654913	87655019	.	+	.	ID=exon-XM_011243391.3-11;Parent=rna-XM_011243391.3;Dbxref=GeneID:208266,GenBank:XM_011243391.3,MGI:MGI:2143886;gbkey=mRNA;gene=Dot1l;product=DOT1-like%2C histone H3 methyltransferase (S. cerevisiae)%2C transcript variant X4;transcript_id=XM_011243391.3;extra_copy_number=0
CM058250.1	Liftoff	exon	87655688	87655729	.	+	.	ID=exon-XM_011243391.3-12;Parent=rna-XM_011243391.3;Dbxref=GeneID:208266,GenBank:XM_011243391.3,MGI:MGI:2143886;gbkey=mRNA;gene=Dot1l;product=DOT1-like%2C histone H3 methyltransferase (S. cerevisiae)%2C transcript variant X4;transcript_id=XM_011243391.3;extra_copy_number=0
CM058250.1	Liftoff	exon	87656729	87656836	.	+	.	ID=exon-XM_011243391.3-13;Parent=rna-XM_011243391.3;Dbxref=GeneID:208266,GenBank:XM_011243391.3,MGI:MGI:2143886;gbkey=mRNA;gene=Dot1l;product=DOT1-like%2C histone H3 methyltransferase (S. cerevisiae)%2C transcript variant X4;transcript_id=XM_011243391.3;extra_copy_number=0
CM058250.1	Liftoff	exon	87656969	87657200	.	+	.	ID=exon-XM_011243391.3-14;Parent=rna-XM_011243391.3;Dbxref=GeneID:208266,GenBank:XM_011243391.3,MGI:MGI:2143886;gbkey=mRNA;gene=Dot1l;product=DOT1-like%2C histone H3 methyltransferase (S. cerevisiae)%2C transcript variant X4;transcript_id=XM_011243391.3;extra_copy_number=0
CM058250.1	Liftoff	exon	87657418	87657531	.	+	.	ID=exon-XM_011243391.3-15;Parent=rna-XM_011243391.3;Dbxref=GeneID:208266,GenBank:XM_011243391.3,MGI:MGI:2143886;gbkey=mRNA;gene=Dot1l;product=DOT1-like%2C histone H3 methyltransferase (S. cerevisiae)%2C transcript variant X4;transcript_id=XM_011243391.3;extra_copy_number=0
CM058250.1	Liftoff	exon	87658110	87658201	.	+	.	ID=exon-XM_011243391.3-16;Parent=rna-XM_011243391.3;Dbxref=GeneID:208266,GenBank:XM_011243391.3,MGI:MGI:2143886;gbkey=mRNA;gene=Dot1l;product=DOT1-like%2C histone H3 methyltransferase (S. cerevisiae)%2C transcript variant X4;transcript_id=XM_011243391.3;extra_copy_number=0
CM058250.1	Liftoff	exon	87658287	87658388	.	+	.	ID=exon-XM_011243391.3-17;Parent=rna-XM_011243391.3;Dbxref=GeneID:208266,GenBank:XM_011243391.3,MGI:MGI:2143886;gbkey=mRNA;gene=Dot1l;product=DOT1-like%2C histone H3 methyltransferase (S. cerevisiae)%2C transcript variant X4;transcript_id=XM_011243391.3;extra_copy_number=0
CM058250.1	Liftoff	exon	87658595	87658732	.	+	.	ID=exon-XM_011243391.3-18;Parent=rna-XM_011243391.3;Dbxref=GeneID:208266,GenBank:XM_011243391.3,MGI:MGI:2143886;gbkey=mRNA;gene=Dot1l;product=DOT1-like%2C histone H3 methyltransferase (S. cerevisiae)%2C transcript variant X4;transcript_id=XM_011243391.3;extra_copy_number=0
CM058250.1	Liftoff	exon	87659043	87659168	.	+	.	ID=exon-XM_011243391.3-19;Parent=rna-XM_011243391.3;Dbxref=GeneID:208266,GenBank:XM_011243391.3,MGI:MGI:2143886;gbkey=mRNA;gene=Dot1l;product=DOT1-like%2C histone H3 methyltransferase (S. cerevisiae)%2C transcript variant X4;transcript_id=XM_011243391.3;extra_copy_number=0
CM058250.1	Liftoff	exon	87659327	87659811	.	+	.	ID=exon-XM_011243391.3-20;Parent=rna-XM_011243391.3;Dbxref=GeneID:208266,GenBank:XM_011243391.3,MGI:MGI:2143886;gbkey=mRNA;gene=Dot1l;product=DOT1-like%2C histone H3 methyltransferase (S. cerevisiae)%2C transcript variant X4;transcript_id=XM_011243391.3;extra_copy_number=0
CM058250.1	Liftoff	exon	87659899	87660034	.	+	.	ID=exon-XM_011243391.3-21;Parent=rna-XM_011243391.3;Dbxref=GeneID:208266,GenBank:XM_011243391.3,MGI:MGI:2143886;gbkey=mRNA;gene=Dot1l;product=DOT1-like%2C histone H3 methyltransferase (S. cerevisiae)%2C transcript variant X4;transcript_id=XM_011243391.3;extra_copy_number=0
CM058250.1	Liftoff	exon	87660549	87660695	.	+	.	ID=exon-XM_011243391.3-22;Parent=rna-XM_011243391.3;Dbxref=GeneID:208266,GenBank:XM_011243391.3,MGI:MGI:2143886;gbkey=mRNA;gene=Dot1l;product=DOT1-like%2C histone H3 methyltransferase (S. cerevisiae)%2C transcript variant X4;transcript_id=XM_011243391.3;extra_copy_number=0
CM058250.1	Liftoff	exon	87661379	87661508	.	+	.	ID=exon-XM_011243391.3-23;Parent=rna-XM_011243391.3;Dbxref=GeneID:208266,GenBank:XM_011243391.3,MGI:MGI:2143886;gbkey=mRNA;gene=Dot1l;product=DOT1-like%2C histone H3 methyltransferase (S. cerevisiae)%2C transcript variant X4;transcript_id=XM_011243391.3;extra_copy_number=0
CM058250.1	Liftoff	exon	87662060	87662637	.	+	.	ID=exon-XM_011243391.3-24;Parent=rna-XM_011243391.3;Dbxref=GeneID:208266,GenBank:XM_011243391.3,MGI:MGI:2143886;gbkey=mRNA;gene=Dot1l;product=DOT1-like%2C histone H3 methyltransferase (S. cerevisiae)%2C transcript variant X4;transcript_id=XM_011243391.3;extra_copy_number=0
CM058250.1	Liftoff	exon	87662859	87663064	.	+	.	ID=exon-XM_011243391.3-25;Parent=rna-XM_011243391.3;Dbxref=GeneID:208266,GenBank:XM_011243391.3,MGI:MGI:2143886;gbkey=mRNA;gene=Dot1l;product=DOT1-like%2C histone H3 methyltransferase (S. cerevisiae)%2C transcript variant X4;transcript_id=XM_011243391.3;extra_copy_number=0
CM058250.1	Liftoff	exon	87663865	87663929	.	+	.	ID=exon-XM_011243391.3-26;Parent=rna-XM_011243391.3;Dbxref=GeneID:208266,GenBank:XM_011243391.3,MGI:MGI:2143886;gbkey=mRNA;gene=Dot1l;product=DOT1-like%2C histone H3 methyltransferase (S. cerevisiae)%2C transcript variant X4;transcript_id=XM_011243391.3;extra_copy_number=0
CM058250.1	Liftoff	exon	87664156	87665106	.	+	.	ID=exon-XM_011243391.3-27;Parent=rna-XM_011243391.3;Dbxref=GeneID:208266,GenBank:XM_011243391.3,MGI:MGI:2143886;gbkey=mRNA;gene=Dot1l;product=DOT1-like%2C histone H3 methyltransferase (S. cerevisiae)%2C transcript variant X4;transcript_id=XM_011243391.3;extra_copy_number=0
CM058250.1	Liftoff	exon	87665289	87669006	.	+	.	ID=exon-XM_011243391.3-28;Parent=rna-XM_011243391.3;Dbxref=GeneID:208266,GenBank:XM_011243391.3,MGI:MGI:2143886;gbkey=mRNA;gene=Dot1l;product=DOT1-like%2C histone H3 methyltransferase (S. cerevisiae)%2C transcript variant X4;transcript_id=XM_011243391.3;extra_copy_number=0
CM058250.1	Liftoff	CDS	87628985	87629065	.	+	.	ID=cds-XP_011241693.1;Parent=rna-XM_011243391.3;Dbxref=GeneID:208266,GenBank:XP_011241693.1,MGI:MGI:2143886;Name=XP_011241693.1;gbkey=CDS;gene=Dot1l;product=histone-lysine N-methyltransferase%2C H3 lysine-79 specific isoform X2;protein_id=XP_011241693.1;extra_copy_number=0
CM058250.1	Liftoff	CDS	87638147	87638190	.	+	.	ID=cds-XP_011241693.1;Parent=rna-XM_011243391.3;Dbxref=GeneID:208266,GenBank:XP_011241693.1,MGI:MGI:2143886;Name=XP_011241693.1;gbkey=CDS;gene=Dot1l;product=histone-lysine N-methyltransferase%2C H3 lysine-79 specific isoform X2;protein_id=XP_011241693.1;extra_copy_number=0
CM058250.1	Liftoff	CDS	87639708	87639782	.	+	.	ID=cds-XP_011241693.1;Parent=rna-XM_011243391.3;Dbxref=GeneID:208266,GenBank:XP_011241693.1,MGI:MGI:2143886;Name=XP_011241693.1;gbkey=CDS;gene=Dot1l;product=histone-lysine N-methyltransferase%2C H3 lysine-79 specific isoform X2;protein_id=XP_011241693.1;extra_copy_number=0
CM058250.1	Liftoff	CDS	87642150	87642213	.	+	.	ID=cds-XP_011241693.1;Parent=rna-XM_011243391.3;Dbxref=GeneID:208266,GenBank:XP_011241693.1,MGI:MGI:2143886;Name=XP_011241693.1;gbkey=CDS;gene=Dot1l;product=histone-lysine N-methyltransferase%2C H3 lysine-79 specific isoform X2;protein_id=XP_011241693.1;extra_copy_number=0
CM058250.1	Liftoff	CDS	87644683	87644911	.	+	.	ID=cds-XP_011241693.1;Parent=rna-XM_011243391.3;Dbxref=GeneID:208266,GenBank:XP_011241693.1,MGI:MGI:2143886;Name=XP_011241693.1;gbkey=CDS;gene=Dot1l;product=histone-lysine N-methyltransferase%2C H3 lysine-79 specific isoform X2;protein_id=XP_011241693.1;extra_copy_number=0
CM058250.1	Liftoff	CDS	87646649	87646743	.	+	.	ID=cds-XP_011241693.1;Parent=rna-XM_011243391.3;Dbxref=GeneID:208266,GenBank:XP_011241693.1,MGI:MGI:2143886;Name=XP_011241693.1;gbkey=CDS;gene=Dot1l;product=histone-lysine N-methyltransferase%2C H3 lysine-79 specific isoform X2;protein_id=XP_011241693.1;extra_copy_number=0
CM058250.1	Liftoff	CDS	87647251	87647313	.	+	.	ID=cds-XP_011241693.1;Parent=rna-XM_011243391.3;Dbxref=GeneID:208266,GenBank:XP_011241693.1,MGI:MGI:2143886;Name=XP_011241693.1;gbkey=CDS;gene=Dot1l;product=histone-lysine N-methyltransferase%2C H3 lysine-79 specific isoform X2;protein_id=XP_011241693.1;extra_copy_number=0
CM058250.1	Liftoff	CDS	87651101	87651156	.	+	.	ID=cds-XP_011241693.1;Parent=rna-XM_011243391.3;Dbxref=GeneID:208266,GenBank:XP_011241693.1,MGI:MGI:2143886;Name=XP_011241693.1;gbkey=CDS;gene=Dot1l;product=histone-lysine N-methyltransferase%2C H3 lysine-79 specific isoform X2;protein_id=XP_011241693.1;extra_copy_number=0
CM058250.1	Liftoff	CDS	87651808	87651887	.	+	.	ID=cds-XP_011241693.1;Parent=rna-XM_011243391.3;Dbxref=GeneID:208266,GenBank:XP_011241693.1,MGI:MGI:2143886;Name=XP_011241693.1;gbkey=CDS;gene=Dot1l;product=histone-lysine N-methyltransferase%2C H3 lysine-79 specific isoform X2;protein_id=XP_011241693.1;extra_copy_number=0
CM058250.1	Liftoff	CDS	87654388	87654456	.	+	.	ID=cds-XP_011241693.1;Parent=rna-XM_011243391.3;Dbxref=GeneID:208266,GenBank:XP_011241693.1,MGI:MGI:2143886;Name=XP_011241693.1;gbkey=CDS;gene=Dot1l;product=histone-lysine N-methyltransferase%2C H3 lysine-79 specific isoform X2;protein_id=XP_011241693.1;extra_copy_number=0
CM058250.1	Liftoff	CDS	87654913	87655019	.	+	.	ID=cds-XP_011241693.1;Parent=rna-XM_011243391.3;Dbxref=GeneID:208266,GenBank:XP_011241693.1,MGI:MGI:2143886;Name=XP_011241693.1;gbkey=CDS;gene=Dot1l;product=histone-lysine N-methyltransferase%2C H3 lysine-79 specific isoform X2;protein_id=XP_011241693.1;extra_copy_number=0
CM058250.1	Liftoff	CDS	87655688	87655729	.	+	.	ID=cds-XP_011241693.1;Parent=rna-XM_011243391.3;Dbxref=GeneID:208266,GenBank:XP_011241693.1,MGI:MGI:2143886;Name=XP_011241693.1;gbkey=CDS;gene=Dot1l;product=histone-lysine N-methyltransferase%2C H3 lysine-79 specific isoform X2;protein_id=XP_011241693.1;extra_copy_number=0
CM058250.1	Liftoff	CDS	87656729	87656836	.	+	.	ID=cds-XP_011241693.1;Parent=rna-XM_011243391.3;Dbxref=GeneID:208266,GenBank:XP_011241693.1,MGI:MGI:2143886;Name=XP_011241693.1;gbkey=CDS;gene=Dot1l;product=histone-lysine N-methyltransferase%2C H3 lysine-79 specific isoform X2;protein_id=XP_011241693.1;extra_copy_number=0
CM058250.1	Liftoff	CDS	87656969	87657200	.	+	.	ID=cds-XP_011241693.1;Parent=rna-XM_011243391.3;Dbxref=GeneID:208266,GenBank:XP_011241693.1,MGI:MGI:2143886;Name=XP_011241693.1;gbkey=CDS;gene=Dot1l;product=histone-lysine N-methyltransferase%2C H3 lysine-79 specific isoform X2;protein_id=XP_011241693.1;extra_copy_number=0
```
