## Supplementary material for "Chromosome-scale genome assembly of B10.RIII, an autoimmune susceptible mouse strain": b10_swarm.gff3 (part 555 of 931)

```
CM058250.1	Liftoff	CDS	87657418	87657531	.	+	.	ID=cds-XP_011241693.1;Parent=rna-XM_011243391.3;Dbxref=GeneID:208266,GenBank:XP_011241693.1,MGI:MGI:2143886;Name=XP_011241693.1;gbkey=CDS;gene=Dot1l;product=histone-lysine N-methyltransferase%2C H3 lysine-79 specific isoform X2;protein_id=XP_011241693.1;extra_copy_number=0
CM058250.1	Liftoff	CDS	87658110	87658201	.	+	.	ID=cds-XP_011241693.1;Parent=rna-XM_011243391.3;Dbxref=GeneID:208266,GenBank:XP_011241693.1,MGI:MGI:2143886;Name=XP_011241693.1;gbkey=CDS;gene=Dot1l;product=histone-lysine N-methyltransferase%2C H3 lysine-79 specific isoform X2;protein_id=XP_011241693.1;extra_copy_number=0
CM058250.1	Liftoff	CDS	87658287	87658388	.	+	.	ID=cds-XP_011241693.1;Parent=rna-XM_011243391.3;Dbxref=GeneID:208266,GenBank:XP_011241693.1,MGI:MGI:2143886;Name=XP_011241693.1;gbkey=CDS;gene=Dot1l;product=histone-lysine N-methyltransferase%2C H3 lysine-79 specific isoform X2;protein_id=XP_011241693.1;extra_copy_number=0
CM058250.1	Liftoff	CDS	87658595	87658732	.	+	.	ID=cds-XP_011241693.1;Parent=rna-XM_011243391.3;Dbxref=GeneID:208266,GenBank:XP_011241693.1,MGI:MGI:2143886;Name=XP_011241693.1;gbkey=CDS;gene=Dot1l;product=histone-lysine N-methyltransferase%2C H3 lysine-79 specific isoform X2;protein_id=XP_011241693.1;extra_copy_number=0
CM058250.1	Liftoff	CDS	87659043	87659168	.	+	.	ID=cds-XP_011241693.1;Parent=rna-XM_011243391.3;Dbxref=GeneID:208266,GenBank:XP_011241693.1,MGI:MGI:2143886;Name=XP_011241693.1;gbkey=CDS;gene=Dot1l;product=histone-lysine N-methyltransferase%2C H3 lysine-79 specific isoform X2;protein_id=XP_011241693.1;extra_copy_number=0
CM058250.1	Liftoff	CDS	87659327	87659811	.	+	.	ID=cds-XP_011241693.1;Parent=rna-XM_011243391.3;Dbxref=GeneID:208266,GenBank:XP_011241693.1,MGI:MGI:2143886;Name=XP_011241693.1;gbkey=CDS;gene=Dot1l;product=histone-lysine N-methyltransferase%2C H3 lysine-79 specific isoform X2;protein_id=XP_011241693.1;extra_copy_number=0
CM058250.1	Liftoff	CDS	87659899	87660034	.	+	.	ID=cds-XP_011241693.1;Parent=rna-XM_011243391.3;Dbxref=GeneID:208266,GenBank:XP_011241693.1,MGI:MGI:2143886;Name=XP_011241693.1;gbkey=CDS;gene=Dot1l;product=histone-lysine N-methyltransferase%2C H3 lysine-79 specific isoform X2;protein_id=XP_011241693.1;extra_copy_number=0
CM058250.1	Liftoff	CDS	87660549	87660695	.	+	.	ID=cds-XP_011241693.1;Parent=rna-XM_011243391.3;Dbxref=GeneID:208266,GenBank:XP_011241693.1,MGI:MGI:2143886;Name=XP_011241693.1;gbkey=CDS;gene=Dot1l;product=histone-lysine N-methyltransferase%2C H3 lysine-79 specific isoform X2;protein_id=XP_011241693.1;extra_copy_number=0
CM058250.1	Liftoff	CDS	87661379	87661508	.	+	.	ID=cds-XP_011241693.1;Parent=rna-XM_011243391.3;Dbxref=GeneID:208266,GenBank:XP_011241693.1,MGI:MGI:2143886;Name=XP_011241693.1;gbkey=CDS;gene=Dot1l;product=histone-lysine N-methyltransferase%2C H3 lysine-79 specific isoform X2;protein_id=XP_011241693.1;extra_copy_number=0
CM058250.1	Liftoff	CDS	87662060	87662637	.	+	.	ID=cds-XP_011241693.1;Parent=rna-XM_011243391.3;Dbxref=GeneID:208266,GenBank:XP_011241693.1,MGI:MGI:2143886;Name=XP_011241693.1;gbkey=CDS;gene=Dot1l;product=histone-lysine N-methyltransferase%2C H3 lysine-79 specific isoform X2;protein_id=XP_011241693.1;extra_copy_number=0
CM058250.1	Liftoff	CDS	87662859	87663064	.	+	.	ID=cds-XP_011241693.1;Parent=rna-XM_011243391.3;Dbxref=GeneID:208266,GenBank:XP_011241693.1,MGI:MGI:2143886;Name=XP_011241693.1;gbkey=CDS;gene=Dot1l;product=histone-lysine N-methyltransferase%2C H3 lysine-79 specific isoform X2;protein_id=XP_011241693.1;extra_copy_number=0
CM058250.1	Liftoff	CDS	87663865	87663929	.	+	.	ID=cds-XP_011241693.1;Parent=rna-XM_011243391.3;Dbxref=GeneID:208266,GenBank:XP_011241693.1,MGI:MGI:2143886;Name=XP_011241693.1;gbkey=CDS;gene=Dot1l;product=histone-lysine N-methyltransferase%2C H3 lysine-79 specific isoform X2;protein_id=XP_011241693.1;extra_copy_number=0
CM058250.1	Liftoff	CDS	87664156	87665106	.	+	.	ID=cds-XP_011241693.1;Parent=rna-XM_011243391.3;Dbxref=GeneID:208266,GenBank:XP_011241693.1,MGI:MGI:2143886;Name=XP_011241693.1;gbkey=CDS;gene=Dot1l;product=histone-lysine N-methyltransferase%2C H3 lysine-79 specific isoform X2;protein_id=XP_011241693.1;extra_copy_number=0
CM058250.1	Liftoff	CDS	87665289	87665311	.	+	.	ID=cds-XP_011241693.1;Parent=rna-XM_011243391.3;Dbxref=GeneID:208266,GenBank:XP_011241693.1,MGI:MGI:2143886;Name=XP_011241693.1;gbkey=CDS;gene=Dot1l;product=histone-lysine N-methyltransferase%2C H3 lysine-79 specific isoform X2;protein_id=XP_011241693.1;extra_copy_number=0
CM058250.1	Liftoff	mRNA	87628682	87669006	.	+	.	ID=rna-XM_006513430.3;Parent=gene-Dot1l;Dbxref=GeneID:208266,GenBank:XM_006513430.3,MGI:MGI:2143886;Name=XM_006513430.3;gbkey=mRNA;gene=Dot1l;model_evidence=Supporting evidence includes similarity to: 2 mRNAs%2C 32 ESTs%2C 2 Proteins%2C 473 long SRA reads%2C and 100%25 coverage of the annotated genomic feature by RNAseq alignments%2C including 31 samples with support for all annotated introns;product=DOT1-like%2C histone H3 methyltransferase (S. cerevisiae)%2C transcript variant X7;transcript_id=XM_006513430.3;matches_ref_protein=True;valid_ORF=True;extra_copy_number=0
CM058250.1	Liftoff	exon	87628682	87629065	.	+	.	ID=exon-XM_006513430.3-1;Parent=rna-XM_006513430.3;Dbxref=GeneID:208266,GenBank:XM_006513430.3,MGI:MGI:2143886;gbkey=mRNA;gene=Dot1l;product=DOT1-like%2C histone H3 methyltransferase (S. cerevisiae)%2C transcript variant X7;transcript_id=XM_006513430.3;extra_copy_number=0
CM058250.1	Liftoff	exon	87638147	87638190	.	+	.	ID=exon-XM_006513430.3-2;Parent=rna-XM_006513430.3;Dbxref=GeneID:208266,GenBank:XM_006513430.3,MGI:MGI:2143886;gbkey=mRNA;gene=Dot1l;product=DOT1-like%2C histone H3 methyltransferase (S. cerevisiae)%2C transcript variant X7;transcript_id=XM_006513430.3;extra_copy_number=0
CM058250.1	Liftoff	exon	87639708	87639782	.	+	.	ID=exon-XM_006513430.3-3;Parent=rna-XM_006513430.3;Dbxref=GeneID:208266,GenBank:XM_006513430.3,MGI:MGI:2143886;gbkey=mRNA;gene=Dot1l;product=DOT1-like%2C histone H3 methyltransferase (S. cerevisiae)%2C transcript variant X7;transcript_id=XM_006513430.3;extra_copy_number=0
CM058250.1	Liftoff	exon	87642150	87642213	.	+	.	ID=exon-XM_006513430.3-4;Parent=rna-XM_006513430.3;Dbxref=GeneID:208266,GenBank:XM_006513430.3,MGI:MGI:2143886;gbkey=mRNA;gene=Dot1l;product=DOT1-like%2C histone H3 methyltransferase (S. cerevisiae)%2C transcript variant X7;transcript_id=XM_006513430.3;extra_copy_number=0
CM058250.1	Liftoff	exon	87644683	87644911	.	+	.	ID=exon-XM_006513430.3-5;Parent=rna-XM_006513430.3;Dbxref=GeneID:208266,GenBank:XM_006513430.3,MGI:MGI:2143886;gbkey=mRNA;gene=Dot1l;product=DOT1-like%2C histone H3 methyltransferase (S. cerevisiae)%2C transcript variant X7;transcript_id=XM_006513430.3;extra_copy_number=0
CM058250.1	Liftoff	exon	87646649	87646743	.	+	.	ID=exon-XM_006513430.3-6;Parent=rna-XM_006513430.3;Dbxref=GeneID:208266,GenBank:XM_006513430.3,MGI:MGI:2143886;gbkey=mRNA;gene=Dot1l;product=DOT1-like%2C histone H3 methyltransferase (S. cerevisiae)%2C transcript variant X7;transcript_id=XM_006513430.3;extra_copy_number=0
CM058250.1	Liftoff	exon	87647251	87647313	.	+	.	ID=exon-XM_006513430.3-7;Parent=rna-XM_006513430.3;Dbxref=GeneID:208266,GenBank:XM_006513430.3,MGI:MGI:2143886;gbkey=mRNA;gene=Dot1l;product=DOT1-like%2C histone H3 methyltransferase (S. cerevisiae)%2C transcript variant X7;transcript_id=XM_006513430.3;extra_copy_number=0
CM058250.1	Liftoff	exon	87651101	87651156	.	+	.	ID=exon-XM_006513430.3-8;Parent=rna-XM_006513430.3;Dbxref=GeneID:208266,GenBank:XM_006513430.3,MGI:MGI:2143886;gbkey=mRNA;gene=Dot1l;product=DOT1-like%2C histone H3 methyltransferase (S. cerevisiae)%2C transcript variant X7;transcript_id=XM_006513430.3;extra_copy_number=0
CM058250.1	Liftoff	exon	87651845	87651887	.	+	.	ID=exon-XM_006513430.3-9;Parent=rna-XM_006513430.3;Dbxref=GeneID:208266,GenBank:XM_006513430.3,MGI:MGI:2143886;gbkey=mRNA;gene=Dot1l;product=DOT1-like%2C histone H3 methyltransferase (S. cerevisiae)%2C transcript variant X7;transcript_id=XM_006513430.3;extra_copy_number=0
CM058250.1	Liftoff	exon	87654388	87654456	.	+	.	ID=exon-XM_006513430.3-10;Parent=rna-XM_006513430.3;Dbxref=GeneID:208266,GenBank:XM_006513430.3,MGI:MGI:2143886;gbkey=mRNA;gene=Dot1l;product=DOT1-like%2C histone H3 methyltransferase (S. cerevisiae)%2C transcript variant X7;transcript_id=XM_006513430.3;extra_copy_number=0
CM058250.1	Liftoff	exon	87654913	87655019	.	+	.	ID=exon-XM_006513430.3-11;Parent=rna-XM_006513430.3;Dbxref=GeneID:208266,GenBank:XM_006513430.3,MGI:MGI:2143886;gbkey=mRNA;gene=Dot1l;product=DOT1-like%2C histone H3 methyltransferase (S. cerevisiae)%2C transcript variant X7;transcript_id=XM_006513430.3;extra_copy_number=0
CM058250.1	Liftoff	exon	87655688	87655729	.	+	.	ID=exon-XM_006513430.3-12;Parent=rna-XM_006513430.3;Dbxref=GeneID:208266,GenBank:XM_006513430.3,MGI:MGI:2143886;gbkey=mRNA;gene=Dot1l;product=DOT1-like%2C histone H3 methyltransferase (S. cerevisiae)%2C transcript variant X7;transcript_id=XM_006513430.3;extra_copy_number=0
CM058250.1	Liftoff	exon	87656729	87656836	.	+	.	ID=exon-XM_006513430.3-13;Parent=rna-XM_006513430.3;Dbxref=GeneID:208266,GenBank:XM_006513430.3,MGI:MGI:2143886;gbkey=mRNA;gene=Dot1l;product=DOT1-like%2C histone H3 methyltransferase (S. cerevisiae)%2C transcript variant X7;transcript_id=XM_006513430.3;extra_copy_number=0
CM058250.1	Liftoff	exon	87656969	87657200	.	+	.	ID=exon-XM_006513430.3-14;Parent=rna-XM_006513430.3;Dbxref=GeneID:208266,GenBank:XM_006513430.3,MGI:MGI:2143886;gbkey=mRNA;gene=Dot1l;product=DOT1-like%2C histone H3 methyltransferase (S. cerevisiae)%2C transcript variant X7;transcript_id=XM_006513430.3;extra_copy_number=0
CM058250.1	Liftoff	exon	87657418	87657531	.	+	.	ID=exon-XM_006513430.3-15;Parent=rna-XM_006513430.3;Dbxref=GeneID:208266,GenBank:XM_006513430.3,MGI:MGI:2143886;gbkey=mRNA;gene=Dot1l;product=DOT1-like%2C histone H3 methyltransferase (S. cerevisiae)%2C transcript variant X7;transcript_id=XM_006513430.3;extra_copy_number=0
CM058250.1	Liftoff	exon	87658110	87658201	.	+	.	ID=exon-XM_006513430.3-16;Parent=rna-XM_006513430.3;Dbxref=GeneID:208266,GenBank:XM_006513430.3,MGI:MGI:2143886;gbkey=mRNA;gene=Dot1l;product=DOT1-like%2C histone H3 methyltransferase (S. cerevisiae)%2C transcript variant X7;transcript_id=XM_006513430.3;extra_copy_number=0
CM058250.1	Liftoff	exon	87658287	87658388	.	+	.	ID=exon-XM_006513430.3-17;Parent=rna-XM_006513430.3;Dbxref=GeneID:208266,GenBank:XM_006513430.3,MGI:MGI:2143886;gbkey=mRNA;gene=Dot1l;product=DOT1-like%2C histone H3 methyltransferase (S. cerevisiae)%2C transcript variant X7;transcript_id=XM_006513430.3;extra_copy_number=0
CM058250.1	Liftoff	exon	87658595	87658732	.	+	.	ID=exon-XM_006513430.3-18;Parent=rna-XM_006513430.3;Dbxref=GeneID:208266,GenBank:XM_006513430.3,MGI:MGI:2143886;gbkey=mRNA;gene=Dot1l;product=DOT1-like%2C histone H3 methyltransferase (S. cerevisiae)%2C transcript variant X7;transcript_id=XM_006513430.3;extra_copy_number=0
CM058250.1	Liftoff	exon	87659043	87659168	.	+	.	ID=exon-XM_006513430.3-19;Parent=rna-XM_006513430.3;Dbxref=GeneID:208266,GenBank:XM_006513430.3,MGI:MGI:2143886;gbkey=mRNA;gene=Dot1l;product=DOT1-like%2C histone H3 methyltransferase (S. cerevisiae)%2C transcript variant X7;transcript_id=XM_006513430.3;extra_copy_number=0
CM058250.1	Liftoff	exon	87659327	87659811	.	+	.	ID=exon-XM_006513430.3-20;Parent=rna-XM_006513430.3;Dbxref=GeneID:208266,GenBank:XM_006513430.3,MGI:MGI:2143886;gbkey=mRNA;gene=Dot1l;product=DOT1-like%2C histone H3 methyltransferase (S. cerevisiae)%2C transcript variant X7;transcript_id=XM_006513430.3;extra_copy_number=0
CM058250.1	Liftoff	exon	87659899	87660034	.	+	.	ID=exon-XM_006513430.3-21;Parent=rna-XM_006513430.3;Dbxref=GeneID:208266,GenBank:XM_006513430.3,MGI:MGI:2143886;gbkey=mRNA;gene=Dot1l;product=DOT1-like%2C histone H3 methyltransferase (S. cerevisiae)%2C transcript variant X7;transcript_id=XM_006513430.3;extra_copy_number=0
CM058250.1	Liftoff	exon	87660549	87660695	.	+	.	ID=exon-XM_006513430.3-22;Parent=rna-XM_006513430.3;Dbxref=GeneID:208266,GenBank:XM_006513430.3,MGI:MGI:2143886;gbkey=mRNA;gene=Dot1l;product=DOT1-like%2C histone H3 methyltransferase (S. cerevisiae)%2C transcript variant X7;transcript_id=XM_006513430.3;extra_copy_number=0
CM058250.1	Liftoff	exon	87661379	87661508	.	+	.	ID=exon-XM_006513430.3-23;Parent=rna-XM_006513430.3;Dbxref=GeneID:208266,GenBank:XM_006513430.3,MGI:MGI:2143886;gbkey=mRNA;gene=Dot1l;product=DOT1-like%2C histone H3 methyltransferase (S. cerevisiae)%2C transcript variant X7;transcript_id=XM_006513430.3;extra_copy_number=0
CM058250.1	Liftoff	exon	87662060	87662637	.	+	.	ID=exon-XM_006513430.3-24;Parent=rna-XM_006513430.3;Dbxref=GeneID:208266,GenBank:XM_006513430.3,MGI:MGI:2143886;gbkey=mRNA;gene=Dot1l;product=DOT1-like%2C histone H3 methyltransferase (S. cerevisiae)%2C transcript variant X7;transcript_id=XM_006513430.3;extra_copy_number=0
CM058250.1	Liftoff	exon	87662859	87663064	.	+	.	ID=exon-XM_006513430.3-25;Parent=rna-XM_006513430.3;Dbxref=GeneID:208266,GenBank:XM_006513430.3,MGI:MGI:2143886;gbkey=mRNA;gene=Dot1l;product=DOT1-like%2C histone H3 methyltransferase (S. cerevisiae)%2C transcript variant X7;transcript_id=XM_006513430.3;extra_copy_number=0
CM058250.1	Liftoff	exon	87663865	87663929	.	+	.	ID=exon-XM_006513430.3-26;Parent=rna-XM_006513430.3;Dbxref=GeneID:208266,GenBank:XM_006513430.3,MGI:MGI:2143886;gbkey=mRNA;gene=Dot1l;product=DOT1-like%2C histone H3 methyltransferase (S. cerevisiae)%2C transcript variant X7;transcript_id=XM_006513430.3;extra_copy_number=0
CM058250.1	Liftoff	exon	87664156	87665106	.	+	.	ID=exon-XM_006513430.3-27;Parent=rna-XM_006513430.3;Dbxref=GeneID:208266,GenBank:XM_006513430.3,MGI:MGI:2143886;gbkey=mRNA;gene=Dot1l;product=DOT1-like%2C histone H3 methyltransferase (S. cerevisiae)%2C transcript variant X7;transcript_id=XM_006513430.3;extra_copy_number=0
CM058250.1	Liftoff	exon	87665688	87669006	.	+	.	ID=exon-XM_006513430.3-28;Parent=rna-XM_006513430.3;Dbxref=GeneID:208266,GenBank:XM_006513430.3,MGI:MGI:2143886;gbkey=mRNA;gene=Dot1l;product=DOT1-like%2C histone H3 methyltransferase (S. cerevisiae)%2C transcript variant X7;transcript_id=XM_006513430.3;extra_copy_number=0
CM058250.1	Liftoff	CDS	87651130	87651156	.	+	.	ID=cds-XP_006513493.1;Parent=rna-XM_006513430.3;Dbxref=GeneID:208266,GenBank:XP_006513493.1,MGI:MGI:2143886;Name=XP_006513493.1;gbkey=CDS;gene=Dot1l;product=histone-lysine N-methyltransferase%2C H3 lysine-79 specific isoform X4;protein_id=XP_006513493.1;extra_copy_number=0
CM058250.1	Liftoff	CDS	87651845	87651887	.	+	.	ID=cds-XP_006513493.1;Parent=rna-XM_006513430.3;Dbxref=GeneID:208266,GenBank:XP_006513493.1,MGI:MGI:2143886;Name=XP_006513493.1;gbkey=CDS;gene=Dot1l;product=histone-lysine N-methyltransferase%2C H3 lysine-79 specific isoform X4;protein_id=XP_006513493.1;extra_copy_number=0
CM058250.1	Liftoff	CDS	87654388	87654456	.	+	.	ID=cds-XP_006513493.1;Parent=rna-XM_006513430.3;Dbxref=GeneID:208266,GenBank:XP_006513493.1,MGI:MGI:2143886;Name=XP_006513493.1;gbkey=CDS;gene=Dot1l;product=histone-lysine N-methyltransferase%2C H3 lysine-79 specific isoform X4;protein_id=XP_006513493.1;extra_copy_number=0
CM058250.1	Liftoff	CDS	87654913	87655019	.	+	.	ID=cds-XP_006513493.1;Parent=rna-XM_006513430.3;Dbxref=GeneID:208266,GenBank:XP_006513493.1,MGI:MGI:2143886;Name=XP_006513493.1;gbkey=CDS;gene=Dot1l;product=histone-lysine N-methyltransferase%2C H3 lysine-79 specific isoform X4;protein_id=XP_006513493.1;extra_copy_number=0
CM058250.1	Liftoff	CDS	87655688	87655729	.	+	.	ID=cds-XP_006513493.1;Parent=rna-XM_006513430.3;Dbxref=GeneID:208266,GenBank:XP_006513493.1,MGI:MGI:2143886;Name=XP_006513493.1;gbkey=CDS;gene=Dot1l;product=histone-lysine N-methyltransferase%2C H3 lysine-79 specific isoform X4;protein_id=XP_006513493.1;extra_copy_number=0
CM058250.1	Liftoff	CDS	87656729	87656836	.	+	.	ID=cds-XP_006513493.1;Parent=rna-XM_006513430.3;Dbxref=GeneID:208266,GenBank:XP_006513493.1,MGI:MGI:2143886;Name=XP_006513493.1;gbkey=CDS;gene=Dot1l;product=histone-lysine N-methyltransferase%2C H3 lysine-79 specific isoform X4;protein_id=XP_006513493.1;extra_copy_number=0
CM058250.1	Liftoff	CDS	87656969	87657200	.	+	.	ID=cds-XP_006513493.1;Parent=rna-XM_006513430.3;Dbxref=GeneID:208266,GenBank:XP_006513493.1,MGI:MGI:2143886;Name=XP_006513493.1;gbkey=CDS;gene=Dot1l;product=histone-lysine N-methyltransferase%2C H3 lysine-79 specific isoform X4;protein_id=XP_006513493.1;extra_copy_number=0
CM058250.1	Liftoff	CDS	87657418	87657531	.	+	.	ID=cds-XP_006513493.1;Parent=rna-XM_006513430.3;Dbxref=GeneID:208266,GenBank:XP_006513493.1,MGI:MGI:2143886;Name=XP_006513493.1;gbkey=CDS;gene=Dot1l;product=histone-lysine N-methyltransferase%2C H3 lysine-79 specific isoform X4;protein_id=XP_006513493.1;extra_copy_number=0
CM058250.1	Liftoff	CDS	87658110	87658201	.	+	.	ID=cds-XP_006513493.1;Parent=rna-XM_006513430.3;Dbxref=GeneID:208266,GenBank:XP_006513493.1,MGI:MGI:2143886;Name=XP_006513493.1;gbkey=CDS;gene=Dot1l;product=histone-lysine N-methyltransferase%2C H3 lysine-79 specific isoform X4;protein_id=XP_006513493.1;extra_copy_number=0
CM058250.1	Liftoff	CDS	87658287	87658388	.	+	.	ID=cds-XP_006513493.1;Parent=rna-XM_006513430.3;Dbxref=GeneID:208266,GenBank:XP_006513493.1,MGI:MGI:2143886;Name=XP_006513493.1;gbkey=CDS;gene=Dot1l;product=histone-lysine N-methyltransferase%2C H3 lysine-79 specific isoform X4;protein_id=XP_006513493.1;extra_copy_number=0
CM058250.1	Liftoff	CDS	87658595	87658732	.	+	.	ID=cds-XP_006513493.1;Parent=rna-XM_006513430.3;Dbxref=GeneID:208266,GenBank:XP_006513493.1,MGI:MGI:2143886;Name=XP_006513493.1;gbkey=CDS;gene=Dot1l;product=histone-lysine N-methyltransferase%2C H3 lysine-79 specific isoform X4;protein_id=XP_006513493.1;extra_copy_number=0
CM058250.1	Liftoff	CDS	87659043	87659168	.	+	.	ID=cds-XP_006513493.1;Parent=rna-XM_006513430.3;Dbxref=GeneID:208266,GenBank:XP_006513493.1,MGI:MGI:2143886;Name=XP_006513493.1;gbkey=CDS;gene=Dot1l;product=histone-lysine N-methyltransferase%2C H3 lysine-79 specific isoform X4;protein_id=XP_006513493.1;extra_copy_number=0
CM058250.1	Liftoff	CDS	87659327	87659811	.	+	.	ID=cds-XP_006513493.1;Parent=rna-XM_006513430.3;Dbxref=GeneID:208266,GenBank:XP_006513493.1,MGI:MGI:2143886;Name=XP_006513493.1;gbkey=CDS;gene=Dot1l;product=histone-lysine N-methyltransferase%2C H3 lysine-79 specific isoform X4;protein_id=XP_006513493.1;extra_copy_number=0
CM058250.1	Liftoff	CDS	87659899	87660034	.	+	.	ID=cds-XP_006513493.1;Parent=rna-XM_006513430.3;Dbxref=GeneID:208266,GenBank:XP_006513493.1,MGI:MGI:2143886;Name=XP_006513493.1;gbkey=CDS;gene=Dot1l;product=histone-lysine N-methyltransferase%2C H3 lysine-79 specific isoform X4;protein_id=XP_006513493.1;extra_copy_number=0
CM058250.1	Liftoff	CDS	87660549	87660695	.	+	.	ID=cds-XP_006513493.1;Parent=rna-XM_006513430.3;Dbxref=GeneID:208266,GenBank:XP_006513493.1,MGI:MGI:2143886;Name=XP_006513493.1;gbkey=CDS;gene=Dot1l;product=histone-lysine N-methyltransferase%2C H3 lysine-79 specific isoform X4;protein_id=XP_006513493.1;extra_copy_number=0
CM058250.1	Liftoff	CDS	87661379	87661508	.	+	.	ID=cds-XP_006513493.1;Parent=rna-XM_006513430.3;Dbxref=GeneID:208266,GenBank:XP_006513493.1,MGI:MGI:2143886;Name=XP_006513493.1;gbkey=CDS;gene=Dot1l;product=histone-lysine N-methyltransferase%2C H3 lysine-79 specific isoform X4;protein_id=XP_006513493.1;extra_copy_number=0
CM058250.1	Liftoff	CDS	87662060	87662637	.	+	.	ID=cds-XP_006513493.1;Parent=rna-XM_006513430.3;Dbxref=GeneID:208266,GenBank:XP_006513493.1,MGI:MGI:2143886;Name=XP_006513493.1;gbkey=CDS;gene=Dot1l;product=histone-lysine N-methyltransferase%2C H3 lysine-79 specific isoform X4;protein_id=XP_006513493.1;extra_copy_number=0
CM058250.1	Liftoff	CDS	87662859	87663064	.	+	.	ID=cds-XP_006513493.1;Parent=rna-XM_006513430.3;Dbxref=GeneID:208266,GenBank:XP_006513493.1,MGI:MGI:2143886;Name=XP_006513493.1;gbkey=CDS;gene=Dot1l;product=histone-lysine N-methyltransferase%2C H3 lysine-79 specific isoform X4;protein_id=XP_006513493.1;extra_copy_number=0
CM058250.1	Liftoff	CDS	87663865	87663929	.	+	.	ID=cds-XP_006513493.1;Parent=rna-XM_006513430.3;Dbxref=GeneID:208266,GenBank:XP_006513493.1,MGI:MGI:2143886;Name=XP_006513493.1;gbkey=CDS;gene=Dot1l;product=histone-lysine N-methyltransferase%2C H3 lysine-79 specific isoform X4;protein_id=XP_006513493.1;extra_copy_number=0
CM058250.1	Liftoff	CDS	87664156	87665106	.	+	.	ID=cds-XP_006513493.1;Parent=rna-XM_006513430.3;Dbxref=GeneID:208266,GenBank:XP_006513493.1,MGI:MGI:2143886;Name=XP_006513493.1;gbkey=CDS;gene=Dot1l;product=histone-lysine N-methyltransferase%2C H3 lysine-79 specific isoform X4;protein_id=XP_006513493.1;extra_copy_number=0
CM058250.1	Liftoff	CDS	87665688	87666283	.	+	.	ID=cds-XP_006513493.1;Parent=rna-XM_006513430.3;Dbxref=GeneID:208266,GenBank:XP_006513493.1,MGI:MGI:2143886;Name=XP_006513493.1;gbkey=CDS;gene=Dot1l;product=histone-lysine N-methyltransferase%2C H3 lysine-79 specific isoform X4;protein_id=XP_006513493.1;extra_copy_number=0
CM058250.1	Liftoff	mRNA	87628682	87669006	.	+	.	ID=rna-XM_006513431.3;Parent=gene-Dot1l;Dbxref=GeneID:208266,GenBank:XM_006513431.3,MGI:MGI:2143886;Name=XM_006513431.3;gbkey=mRNA;gene=Dot1l;model_evidence=Supporting evidence includes similarity to: 2 mRNAs%2C 32 ESTs%2C 2 Proteins%2C 454 long SRA reads%2C and 100%25 coverage of the annotated genomic feature by RNAseq alignments%2C including 31 samples with support for all annotated introns;product=DOT1-like%2C histone H3 methyltransferase (S. cerevisiae)%2C transcript variant X8;transcript_id=XM_006513431.3;matches_ref_protein=True;valid_ORF=True;extra_copy_number=0
CM058250.1	Liftoff	exon	87628682	87629065	.	+	.	ID=exon-XM_006513431.3-1;Parent=rna-XM_006513431.3;Dbxref=GeneID:208266,GenBank:XM_006513431.3,MGI:MGI:2143886;gbkey=mRNA;gene=Dot1l;product=DOT1-like%2C histone H3 methyltransferase (S. cerevisiae)%2C transcript variant X8;transcript_id=XM_006513431.3;extra_copy_number=0
CM058250.1	Liftoff	exon	87638147	87638190	.	+	.	ID=exon-XM_006513431.3-2;Parent=rna-XM_006513431.3;Dbxref=GeneID:208266,GenBank:XM_006513431.3,MGI:MGI:2143886;gbkey=mRNA;gene=Dot1l;product=DOT1-like%2C histone H3 methyltransferase (S. cerevisiae)%2C transcript variant X8;transcript_id=XM_006513431.3;extra_copy_number=0
CM058250.1	Liftoff	exon	87639708	87639782	.	+	.	ID=exon-XM_006513431.3-3;Parent=rna-XM_006513431.3;Dbxref=GeneID:208266,GenBank:XM_006513431.3,MGI:MGI:2143886;gbkey=mRNA;gene=Dot1l;product=DOT1-like%2C histone H3 methyltransferase (S. cerevisiae)%2C transcript variant X8;transcript_id=XM_006513431.3;extra_copy_number=0
CM058250.1	Liftoff	exon	87642150	87642213	.	+	.	ID=exon-XM_006513431.3-4;Parent=rna-XM_006513431.3;Dbxref=GeneID:208266,GenBank:XM_006513431.3,MGI:MGI:2143886;gbkey=mRNA;gene=Dot1l;product=DOT1-like%2C histone H3 methyltransferase (S. cerevisiae)%2C transcript variant X8;transcript_id=XM_006513431.3;extra_copy_number=0
CM058250.1	Liftoff	exon	87644683	87644911	.	+	.	ID=exon-XM_006513431.3-5;Parent=rna-XM_006513431.3;Dbxref=GeneID:208266,GenBank:XM_006513431.3,MGI:MGI:2143886;gbkey=mRNA;gene=Dot1l;product=DOT1-like%2C histone H3 methyltransferase (S. cerevisiae)%2C transcript variant X8;transcript_id=XM_006513431.3;extra_copy_number=0
CM058250.1	Liftoff	exon	87646649	87646743	.	+	.	ID=exon-XM_006513431.3-6;Parent=rna-XM_006513431.3;Dbxref=GeneID:208266,GenBank:XM_006513431.3,MGI:MGI:2143886;gbkey=mRNA;gene=Dot1l;product=DOT1-like%2C histone H3 methyltransferase (S. cerevisiae)%2C transcript variant X8;transcript_id=XM_006513431.3;extra_copy_number=0
CM058250.1	Liftoff	exon	87647251	87647285	.	+	.	ID=exon-XM_006513431.3-7;Parent=rna-XM_006513431.3;Dbxref=GeneID:208266,GenBank:XM_006513431.3,MGI:MGI:2143886;gbkey=mRNA;gene=Dot1l;product=DOT1-like%2C histone H3 methyltransferase (S. cerevisiae)%2C transcript variant X8;transcript_id=XM_006513431.3;extra_copy_number=0
CM058250.1	Liftoff	exon	87651101	87651156	.	+	.	ID=exon-XM_006513431.3-8;Parent=rna-XM_006513431.3;Dbxref=GeneID:208266,GenBank:XM_006513431.3,MGI:MGI:2143886;gbkey=mRNA;gene=Dot1l;product=DOT1-like%2C histone H3 methyltransferase (S. cerevisiae)%2C transcript variant X8;transcript_id=XM_006513431.3;extra_copy_number=0
CM058250.1	Liftoff	exon	87651845	87651887	.	+	.	ID=exon-XM_006513431.3-9;Parent=rna-XM_006513431.3;Dbxref=GeneID:208266,GenBank:XM_006513431.3,MGI:MGI:2143886;gbkey=mRNA;gene=Dot1l;product=DOT1-like%2C histone H3 methyltransferase (S. cerevisiae)%2C transcript variant X8;transcript_id=XM_006513431.3;extra_copy_number=0
CM058250.1	Liftoff	exon	87654388	87654456	.	+	.	ID=exon-XM_006513431.3-10;Parent=rna-XM_006513431.3;Dbxref=GeneID:208266,GenBank:XM_006513431.3,MGI:MGI:2143886;gbkey=mRNA;gene=Dot1l;product=DOT1-like%2C histone H3 methyltransferase (S. cerevisiae)%2C transcript variant X8;transcript_id=XM_006513431.3;extra_copy_number=0
CM058250.1	Liftoff	exon	87654913	87655019	.	+	.	ID=exon-XM_006513431.3-11;Parent=rna-XM_006513431.3;Dbxref=GeneID:208266,GenBank:XM_006513431.3,MGI:MGI:2143886;gbkey=mRNA;gene=Dot1l;product=DOT1-like%2C histone H3 methyltransferase (S. cerevisiae)%2C transcript variant X8;transcript_id=XM_006513431.3;extra_copy_number=0
CM058250.1	Liftoff	exon	87655688	87655729	.	+	.	ID=exon-XM_006513431.3-12;Parent=rna-XM_006513431.3;Dbxref=GeneID:208266,GenBank:XM_006513431.3,MGI:MGI:2143886;gbkey=mRNA;gene=Dot1l;product=DOT1-like%2C histone H3 methyltransferase (S. cerevisiae)%2C transcript variant X8;transcript_id=XM_006513431.3;extra_copy_number=0
CM058250.1	Liftoff	exon	87656729	87656836	.	+	.	ID=exon-XM_006513431.3-13;Parent=rna-XM_006513431.3;Dbxref=GeneID:208266,GenBank:XM_006513431.3,MGI:MGI:2143886;gbkey=mRNA;gene=Dot1l;product=DOT1-like%2C histone H3 methyltransferase (S. cerevisiae)%2C transcript variant X8;transcript_id=XM_006513431.3;extra_copy_number=0
CM058250.1	Liftoff	exon	87656969	87657200	.	+	.	ID=exon-XM_006513431.3-14;Parent=rna-XM_006513431.3;Dbxref=GeneID:208266,GenBank:XM_006513431.3,MGI:MGI:2143886;gbkey=mRNA;gene=Dot1l;product=DOT1-like%2C histone H3 methyltransferase (S. cerevisiae)%2C transcript variant X8;transcript_id=XM_006513431.3;extra_copy_number=0
CM058250.1	Liftoff	exon	87657418	87657531	.	+	.	ID=exon-XM_006513431.3-15;Parent=rna-XM_006513431.3;Dbxref=GeneID:208266,GenBank:XM_006513431.3,MGI:MGI:2143886;gbkey=mRNA;gene=Dot1l;product=DOT1-like%2C histone H3 methyltransferase (S. cerevisiae)%2C transcript variant X8;transcript_id=XM_006513431.3;extra_copy_number=0
CM058250.1	Liftoff	exon	87658110	87658201	.	+	.	ID=exon-XM_006513431.3-16;Parent=rna-XM_006513431.3;Dbxref=GeneID:208266,GenBank:XM_006513431.3,MGI:MGI:2143886;gbkey=mRNA;gene=Dot1l;product=DOT1-like%2C histone H3 methyltransferase (S. cerevisiae)%2C transcript variant X8;transcript_id=XM_006513431.3;extra_copy_number=0
CM058250.1	Liftoff	exon	87658287	87658388	.	+	.	ID=exon-XM_006513431.3-17;Parent=rna-XM_006513431.3;Dbxref=GeneID:208266,GenBank:XM_006513431.3,MGI:MGI:2143886;gbkey=mRNA;gene=Dot1l;product=DOT1-like%2C histone H3 methyltransferase (S. cerevisiae)%2C transcript variant X8;transcript_id=XM_006513431.3;extra_copy_number=0
CM058250.1	Liftoff	exon	87658595	87658732	.	+	.	ID=exon-XM_006513431.3-18;Parent=rna-XM_006513431.3;Dbxref=GeneID:208266,GenBank:XM_006513431.3,MGI:MGI:2143886;gbkey=mRNA;gene=Dot1l;product=DOT1-like%2C histone H3 methyltransferase (S. cerevisiae)%2C transcript variant X8;transcript_id=XM_006513431.3;extra_copy_number=0
CM058250.1	Liftoff	exon	87659043	87659168	.	+	.	ID=exon-XM_006513431.3-19;Parent=rna-XM_006513431.3;Dbxref=GeneID:208266,GenBank:XM_006513431.3,MGI:MGI:2143886;gbkey=mRNA;gene=Dot1l;product=DOT1-like%2C histone H3 methyltransferase (S. cerevisiae)%2C transcript variant X8;transcript_id=XM_006513431.3;extra_copy_number=0
CM058250.1	Liftoff	exon	87659327	87659811	.	+	.	ID=exon-XM_006513431.3-20;Parent=rna-XM_006513431.3;Dbxref=GeneID:208266,GenBank:XM_006513431.3,MGI:MGI:2143886;gbkey=mRNA;gene=Dot1l;product=DOT1-like%2C histone H3 methyltransferase (S. cerevisiae)%2C transcript variant X8;transcript_id=XM_006513431.3;extra_copy_number=0
CM058250.1	Liftoff	exon	87659899	87660034	.	+	.	ID=exon-XM_006513431.3-21;Parent=rna-XM_006513431.3;Dbxref=GeneID:208266,GenBank:XM_006513431.3,MGI:MGI:2143886;gbkey=mRNA;gene=Dot1l;product=DOT1-like%2C histone H3 methyltransferase (S. cerevisiae)%2C transcript variant X8;transcript_id=XM_006513431.3;extra_copy_number=0
CM058250.1	Liftoff	exon	87660549	87660695	.	+	.	ID=exon-XM_006513431.3-22;Parent=rna-XM_006513431.3;Dbxref=GeneID:208266,GenBank:XM_006513431.3,MGI:MGI:2143886;gbkey=mRNA;gene=Dot1l;product=DOT1-like%2C histone H3 methyltransferase (S. cerevisiae)%2C transcript variant X8;transcript_id=XM_006513431.3;extra_copy_number=0
CM058250.1	Liftoff	exon	87661379	87661508	.	+	.	ID=exon-XM_006513431.3-23;Parent=rna-XM_006513431.3;Dbxref=GeneID:208266,GenBank:XM_006513431.3,MGI:MGI:2143886;gbkey=mRNA;gene=Dot1l;product=DOT1-like%2C histone H3 methyltransferase (S. cerevisiae)%2C transcript variant X8;transcript_id=XM_006513431.3;extra_copy_number=0
CM058250.1	Liftoff	exon	87662060	87662637	.	+	.	ID=exon-XM_006513431.3-24;Parent=rna-XM_006513431.3;Dbxref=GeneID:208266,GenBank:XM_006513431.3,MGI:MGI:2143886;gbkey=mRNA;gene=Dot1l;product=DOT1-like%2C histone H3 methyltransferase (S. cerevisiae)%2C transcript variant X8;transcript_id=XM_006513431.3;extra_copy_number=0
CM058250.1	Liftoff	exon	87662859	87663064	.	+	.	ID=exon-XM_006513431.3-25;Parent=rna-XM_006513431.3;Dbxref=GeneID:208266,GenBank:XM_006513431.3,MGI:MGI:2143886;gbkey=mRNA;gene=Dot1l;product=DOT1-like%2C histone H3 methyltransferase (S. cerevisiae)%2C transcript variant X8;transcript_id=XM_006513431.3;extra_copy_number=0
CM058250.1	Liftoff	exon	87663865	87663929	.	+	.	ID=exon-XM_006513431.3-26;Parent=rna-XM_006513431.3;Dbxref=GeneID:208266,GenBank:XM_006513431.3,MGI:MGI:2143886;gbkey=mRNA;gene=Dot1l;product=DOT1-like%2C histone H3 methyltransferase (S. cerevisiae)%2C transcript variant X8;transcript_id=XM_006513431.3;extra_copy_number=0
CM058250.1	Liftoff	exon	87664156	87665106	.	+	.	ID=exon-XM_006513431.3-27;Parent=rna-XM_006513431.3;Dbxref=GeneID:208266,GenBank:XM_006513431.3,MGI:MGI:2143886;gbkey=mRNA;gene=Dot1l;product=DOT1-like%2C histone H3 methyltransferase (S. cerevisiae)%2C transcript variant X8;transcript_id=XM_006513431.3;extra_copy_number=0
CM058250.1	Liftoff	exon	87665688	87669006	.	+	.	ID=exon-XM_006513431.3-28;Parent=rna-XM_006513431.3;Dbxref=GeneID:208266,GenBank:XM_006513431.3,MGI:MGI:2143886;gbkey=mRNA;gene=Dot1l;product=DOT1-like%2C histone H3 methyltransferase (S. cerevisiae)%2C transcript variant X8;transcript_id=XM_006513431.3;extra_copy_number=0
CM058250.1	Liftoff	CDS	87651130	87651156	.	+	.	ID=cds-XP_006513494.1;Parent=rna-XM_006513431.3;Dbxref=GeneID:208266,GenBank:XP_006513494.1,MGI:MGI:2143886;Name=XP_006513494.1;gbkey=CDS;gene=Dot1l;product=histone-lysine N-methyltransferase%2C H3 lysine-79 specific isoform X4;protein_id=XP_006513494.1;extra_copy_number=0
CM058250.1	Liftoff	CDS	87651845	87651887	.	+	.	ID=cds-XP_006513494.1;Parent=rna-XM_006513431.3;Dbxref=GeneID:208266,GenBank:XP_006513494.1,MGI:MGI:2143886;Name=XP_006513494.1;gbkey=CDS;gene=Dot1l;product=histone-lysine N-methyltransferase%2C H3 lysine-79 specific isoform X4;protein_id=XP_006513494.1;extra_copy_number=0
CM058250.1	Liftoff	CDS	87654388	87654456	.	+	.	ID=cds-XP_006513494.1;Parent=rna-XM_006513431.3;Dbxref=GeneID:208266,GenBank:XP_006513494.1,MGI:MGI:2143886;Name=XP_006513494.1;gbkey=CDS;gene=Dot1l;product=histone-lysine N-methyltransferase%2C H3 lysine-79 specific isoform X4;protein_id=XP_006513494.1;extra_copy_number=0
CM058250.1	Liftoff	CDS	87654913	87655019	.	+	.	ID=cds-XP_006513494.1;Parent=rna-XM_006513431.3;Dbxref=GeneID:208266,GenBank:XP_006513494.1,MGI:MGI:2143886;Name=XP_006513494.1;gbkey=CDS;gene=Dot1l;product=histone-lysine N-methyltransferase%2C H3 lysine-79 specific isoform X4;protein_id=XP_006513494.1;extra_copy_number=0
CM058250.1	Liftoff	CDS	87655688	87655729	.	+	.	ID=cds-XP_006513494.1;Parent=rna-XM_006513431.3;Dbxref=GeneID:208266,GenBank:XP_006513494.1,MGI:MGI:2143886;Name=XP_006513494.1;gbkey=CDS;gene=Dot1l;product=histone-lysine N-methyltransferase%2C H3 lysine-79 specific isoform X4;protein_id=XP_006513494.1;extra_copy_number=0
CM058250.1	Liftoff	CDS	87656729	87656836	.	+	.	ID=cds-XP_006513494.1;Parent=rna-XM_006513431.3;Dbxref=GeneID:208266,GenBank:XP_006513494.1,MGI:MGI:2143886;Name=XP_006513494.1;gbkey=CDS;gene=Dot1l;product=histone-lysine N-methyltransferase%2C H3 lysine-79 specific isoform X4;protein_id=XP_006513494.1;extra_copy_number=0
CM058250.1	Liftoff	CDS	87656969	87657200	.	+	.	ID=cds-XP_006513494.1;Parent=rna-XM_006513431.3;Dbxref=GeneID:208266,GenBank:XP_006513494.1,MGI:MGI:2143886;Name=XP_006513494.1;gbkey=CDS;gene=Dot1l;product=histone-lysine N-methyltransferase%2C H3 lysine-79 specific isoform X4;protein_id=XP_006513494.1;extra_copy_number=0
CM058250.1	Liftoff	CDS	87657418	87657531	.	+	.	ID=cds-XP_006513494.1;Parent=rna-XM_006513431.3;Dbxref=GeneID:208266,GenBank:XP_006513494.1,MGI:MGI:2143886;Name=XP_006513494.1;gbkey=CDS;gene=Dot1l;product=histone-lysine N-methyltransferase%2C H3 lysine-79 specific isoform X4;protein_id=XP_006513494.1;extra_copy_number=0
CM058250.1	Liftoff	CDS	87658110	87658201	.	+	.	ID=cds-XP_006513494.1;Parent=rna-XM_006513431.3;Dbxref=GeneID:208266,GenBank:XP_006513494.1,MGI:MGI:2143886;Name=XP_006513494.1;gbkey=CDS;gene=Dot1l;product=histone-lysine N-methyltransferase%2C H3 lysine-79 specific isoform X4;protein_id=XP_006513494.1;extra_copy_number=0
CM058250.1	Liftoff	CDS	87658287	87658388	.	+	.	ID=cds-XP_006513494.1;Parent=rna-XM_006513431.3;Dbxref=GeneID:208266,GenBank:XP_006513494.1,MGI:MGI:2143886;Name=XP_006513494.1;gbkey=CDS;gene=Dot1l;product=histone-lysine N-methyltransferase%2C H3 lysine-79 specific isoform X4;protein_id=XP_006513494.1;extra_copy_number=0
CM058250.1	Liftoff	CDS	87658595	87658732	.	+	.	ID=cds-XP_006513494.1;Parent=rna-XM_006513431.3;Dbxref=GeneID:208266,GenBank:XP_006513494.1,MGI:MGI:2143886;Name=XP_006513494.1;gbkey=CDS;gene=Dot1l;product=histone-lysine N-methyltransferase%2C H3 lysine-79 specific isoform X4;protein_id=XP_006513494.1;extra_copy_number=0
CM058250.1	Liftoff	CDS	87659043	87659168	.	+	.	ID=cds-XP_006513494.1;Parent=rna-XM_006513431.3;Dbxref=GeneID:208266,GenBank:XP_006513494.1,MGI:MGI:2143886;Name=XP_006513494.1;gbkey=CDS;gene=Dot1l;product=histone-lysine N-methyltransferase%2C H3 lysine-79 specific isoform X4;protein_id=XP_006513494.1;extra_copy_number=0
CM058250.1	Liftoff	CDS	87659327	87659811	.	+	.	ID=cds-XP_006513494.1;Parent=rna-XM_006513431.3;Dbxref=GeneID:208266,GenBank:XP_006513494.1,MGI:MGI:2143886;Name=XP_006513494.1;gbkey=CDS;gene=Dot1l;product=histone-lysine N-methyltransferase%2C H3 lysine-79 specific isoform X4;protein_id=XP_006513494.1;extra_copy_number=0
CM058250.1	Liftoff	CDS	87659899	87660034	.	+	.	ID=cds-XP_006513494.1;Parent=rna-XM_006513431.3;Dbxref=GeneID:208266,GenBank:XP_006513494.1,MGI:MGI:2143886;Name=XP_006513494.1;gbkey=CDS;gene=Dot1l;product=histone-lysine N-methyltransferase%2C H3 lysine-79 specific isoform X4;protein_id=XP_006513494.1;extra_copy_number=0
CM058250.1	Liftoff	CDS	87660549	87660695	.	+	.	ID=cds-XP_006513494.1;Parent=rna-XM_006513431.3;Dbxref=GeneID:208266,GenBank:XP_006513494.1,MGI:MGI:2143886;Name=XP_006513494.1;gbkey=CDS;gene=Dot1l;product=histone-lysine N-methyltransferase%2C H3 lysine-79 specific isoform X4;protein_id=XP_006513494.1;extra_copy_number=0
CM058250.1	Liftoff	CDS	87661379	87661508	.	+	.	ID=cds-XP_006513494.1;Parent=rna-XM_006513431.3;Dbxref=GeneID:208266,GenBank:XP_006513494.1,MGI:MGI:2143886;Name=XP_006513494.1;gbkey=CDS;gene=Dot1l;product=histone-lysine N-methyltransferase%2C H3 lysine-79 specific isoform X4;protein_id=XP_006513494.1;extra_copy_number=0
CM058250.1	Liftoff	CDS	87662060	87662637	.	+	.	ID=cds-XP_006513494.1;Parent=rna-XM_006513431.3;Dbxref=GeneID:208266,GenBank:XP_006513494.1,MGI:MGI:2143886;Name=XP_006513494.1;gbkey=CDS;gene=Dot1l;product=histone-lysine N-methyltransferase%2C H3 lysine-79 specific isoform X4;protein_id=XP_006513494.1;extra_copy_number=0
CM058250.1	Liftoff	CDS	87662859	87663064	.	+	.	ID=cds-XP_006513494.1;Parent=rna-XM_006513431.3;Dbxref=GeneID:208266,GenBank:XP_006513494.1,MGI:MGI:2143886;Name=XP_006513494.1;gbkey=CDS;gene=Dot1l;product=histone-lysine N-methyltransferase%2C H3 lysine-79 specific isoform X4;protein_id=XP_006513494.1;extra_copy_number=0
CM058250.1	Liftoff	CDS	87663865	87663929	.	+	.	ID=cds-XP_006513494.1;Parent=rna-XM_006513431.3;Dbxref=GeneID:208266,GenBank:XP_006513494.1,MGI:MGI:2143886;Name=XP_006513494.1;gbkey=CDS;gene=Dot1l;product=histone-lysine N-methyltransferase%2C H3 lysine-79 specific isoform X4;protein_id=XP_006513494.1;extra_copy_number=0
CM058250.1	Liftoff	CDS	87664156	87665106	.	+	.	ID=cds-XP_006513494.1;Parent=rna-XM_006513431.3;Dbxref=GeneID:208266,GenBank:XP_006513494.1,MGI:MGI:2143886;Name=XP_006513494.1;gbkey=CDS;gene=Dot1l;product=histone-lysine N-methyltransferase%2C H3 lysine-79 specific isoform X4;protein_id=XP_006513494.1;extra_copy_number=0
CM058250.1	Liftoff	CDS	87665688	87666283	.	+	.	ID=cds-XP_006513494.1;Parent=rna-XM_006513431.3;Dbxref=GeneID:208266,GenBank:XP_006513494.1,MGI:MGI:2143886;Name=XP_006513494.1;gbkey=CDS;gene=Dot1l;product=histone-lysine N-methyltransferase%2C H3 lysine-79 specific isoform X4;protein_id=XP_006513494.1;extra_copy_number=0
CM058250.1	Liftoff	mRNA	87628682	87669006	.	+	.	ID=rna-XM_030244974.2;Parent=gene-Dot1l;Dbxref=GeneID:208266,GenBank:XM_030244974.2,MGI:MGI:2143886;Name=XM_030244974.2;gbkey=mRNA;gene=Dot1l;model_evidence=Supporting evidence includes similarity to: 2 mRNAs%2C 34 ESTs%2C 2 Proteins%2C 457 long SRA reads%2C and 100%25 coverage of the annotated genomic feature by RNAseq alignments%2C including 40 samples with support for all annotated introns;product=DOT1-like%2C histone H3 methyltransferase (S. cerevisiae)%2C transcript variant X6;transcript_id=XM_030244974.2;matches_ref_protein=True;valid_ORF=True;extra_copy_number=0
CM058250.1	Liftoff	exon	87628682	87629065	.	+	.	ID=exon-XM_030244974.2-1;Parent=rna-XM_030244974.2;Dbxref=GeneID:208266,GenBank:XM_030244974.2,MGI:MGI:2143886;gbkey=mRNA;gene=Dot1l;product=DOT1-like%2C histone H3 methyltransferase (S. cerevisiae)%2C transcript variant X6;transcript_id=XM_030244974.2;extra_copy_number=0
CM058250.1	Liftoff	exon	87638147	87638190	.	+	.	ID=exon-XM_030244974.2-2;Parent=rna-XM_030244974.2;Dbxref=GeneID:208266,GenBank:XM_030244974.2,MGI:MGI:2143886;gbkey=mRNA;gene=Dot1l;product=DOT1-like%2C histone H3 methyltransferase (S. cerevisiae)%2C transcript variant X6;transcript_id=XM_030244974.2;extra_copy_number=0
CM058250.1	Liftoff	exon	87639708	87639782	.	+	.	ID=exon-XM_030244974.2-3;Parent=rna-XM_030244974.2;Dbxref=GeneID:208266,GenBank:XM_030244974.2,MGI:MGI:2143886;gbkey=mRNA;gene=Dot1l;product=DOT1-like%2C histone H3 methyltransferase (S. cerevisiae)%2C transcript variant X6;transcript_id=XM_030244974.2;extra_copy_number=0
CM058250.1	Liftoff	exon	87642150	87642213	.	+	.	ID=exon-XM_030244974.2-4;Parent=rna-XM_030244974.2;Dbxref=GeneID:208266,GenBank:XM_030244974.2,MGI:MGI:2143886;gbkey=mRNA;gene=Dot1l;product=DOT1-like%2C histone H3 methyltransferase (S. cerevisiae)%2C transcript variant X6;transcript_id=XM_030244974.2;extra_copy_number=0
CM058250.1	Liftoff	exon	87644683	87644911	.	+	.	ID=exon-XM_030244974.2-5;Parent=rna-XM_030244974.2;Dbxref=GeneID:208266,GenBank:XM_030244974.2,MGI:MGI:2143886;gbkey=mRNA;gene=Dot1l;product=DOT1-like%2C histone H3 methyltransferase (S. cerevisiae)%2C transcript variant X6;transcript_id=XM_030244974.2;extra_copy_number=0
CM058250.1	Liftoff	exon	87646649	87646743	.	+	.	ID=exon-XM_030244974.2-6;Parent=rna-XM_030244974.2;Dbxref=GeneID:208266,GenBank:XM_030244974.2,MGI:MGI:2143886;gbkey=mRNA;gene=Dot1l;product=DOT1-like%2C histone H3 methyltransferase (S. cerevisiae)%2C transcript variant X6;transcript_id=XM_030244974.2;extra_copy_number=0
CM058250.1	Liftoff	exon	87647251	87647285	.	+	.	ID=exon-XM_030244974.2-7;Parent=rna-XM_030244974.2;Dbxref=GeneID:208266,GenBank:XM_030244974.2,MGI:MGI:2143886;gbkey=mRNA;gene=Dot1l;product=DOT1-like%2C histone H3 methyltransferase (S. cerevisiae)%2C transcript variant X6;transcript_id=XM_030244974.2;extra_copy_number=0
CM058250.1	Liftoff	exon	87651101	87651156	.	+	.	ID=exon-XM_030244974.2-8;Parent=rna-XM_030244974.2;Dbxref=GeneID:208266,GenBank:XM_030244974.2,MGI:MGI:2143886;gbkey=mRNA;gene=Dot1l;product=DOT1-like%2C histone H3 methyltransferase (S. cerevisiae)%2C transcript variant X6;transcript_id=XM_030244974.2;extra_copy_number=0
CM058250.1	Liftoff	exon	87651808	87651887	.	+	.	ID=exon-XM_030244974.2-9;Parent=rna-XM_030244974.2;Dbxref=GeneID:208266,GenBank:XM_030244974.2,MGI:MGI:2143886;gbkey=mRNA;gene=Dot1l;product=DOT1-like%2C histone H3 methyltransferase (S. cerevisiae)%2C transcript variant X6;transcript_id=XM_030244974.2;extra_copy_number=0
CM058250.1	Liftoff	exon	87654388	87654456	.	+	.	ID=exon-XM_030244974.2-10;Parent=rna-XM_030244974.2;Dbxref=GeneID:208266,GenBank:XM_030244974.2,MGI:MGI:2143886;gbkey=mRNA;gene=Dot1l;product=DOT1-like%2C histone H3 methyltransferase (S. cerevisiae)%2C transcript variant X6;transcript_id=XM_030244974.2;extra_copy_number=0
CM058250.1	Liftoff	exon	87654913	87655019	.	+	.	ID=exon-XM_030244974.2-11;Parent=rna-XM_030244974.2;Dbxref=GeneID:208266,GenBank:XM_030244974.2,MGI:MGI:2143886;gbkey=mRNA;gene=Dot1l;product=DOT1-like%2C histone H3 methyltransferase (S. cerevisiae)%2C transcript variant X6;transcript_id=XM_030244974.2;extra_copy_number=0
CM058250.1	Liftoff	exon	87655688	87655729	.	+	.	ID=exon-XM_030244974.2-12;Parent=rna-XM_030244974.2;Dbxref=GeneID:208266,GenBank:XM_030244974.2,MGI:MGI:2143886;gbkey=mRNA;gene=Dot1l;product=DOT1-like%2C histone H3 methyltransferase (S. cerevisiae)%2C transcript variant X6;transcript_id=XM_030244974.2;extra_copy_number=0
CM058250.1	Liftoff	exon	87656729	87656836	.	+	.	ID=exon-XM_030244974.2-13;Parent=rna-XM_030244974.2;Dbxref=GeneID:208266,GenBank:XM_030244974.2,MGI:MGI:2143886;gbkey=mRNA;gene=Dot1l;product=DOT1-like%2C histone H3 methyltransferase (S. cerevisiae)%2C transcript variant X6;transcript_id=XM_030244974.2;extra_copy_number=0
CM058250.1	Liftoff	exon	87656969	87657200	.	+	.	ID=exon-XM_030244974.2-14;Parent=rna-XM_030244974.2;Dbxref=GeneID:208266,GenBank:XM_030244974.2,MGI:MGI:2143886;gbkey=mRNA;gene=Dot1l;product=DOT1-like%2C histone H3 methyltransferase (S. cerevisiae)%2C transcript variant X6;transcript_id=XM_030244974.2;extra_copy_number=0
CM058250.1	Liftoff	exon	87657418	87657531	.	+	.	ID=exon-XM_030244974.2-15;Parent=rna-XM_030244974.2;Dbxref=GeneID:208266,GenBank:XM_030244974.2,MGI:MGI:2143886;gbkey=mRNA;gene=Dot1l;product=DOT1-like%2C histone H3 methyltransferase (S. cerevisiae)%2C transcript variant X6;transcript_id=XM_030244974.2;extra_copy_number=0
CM058250.1	Liftoff	exon	87658110	87658201	.	+	.	ID=exon-XM_030244974.2-16;Parent=rna-XM_030244974.2;Dbxref=GeneID:208266,GenBank:XM_030244974.2,MGI:MGI:2143886;gbkey=mRNA;gene=Dot1l;product=DOT1-like%2C histone H3 methyltransferase (S. cerevisiae)%2C transcript variant X6;transcript_id=XM_030244974.2;extra_copy_number=0
CM058250.1	Liftoff	exon	87658287	87658388	.	+	.	ID=exon-XM_030244974.2-17;Parent=rna-XM_030244974.2;Dbxref=GeneID:208266,GenBank:XM_030244974.2,MGI:MGI:2143886;gbkey=mRNA;gene=Dot1l;product=DOT1-like%2C histone H3 methyltransferase (S. cerevisiae)%2C transcript variant X6;transcript_id=XM_030244974.2;extra_copy_number=0
CM058250.1	Liftoff	exon	87658595	87658732	.	+	.	ID=exon-XM_030244974.2-18;Parent=rna-XM_030244974.2;Dbxref=GeneID:208266,GenBank:XM_030244974.2,MGI:MGI:2143886;gbkey=mRNA;gene=Dot1l;product=DOT1-like%2C histone H3 methyltransferase (S. cerevisiae)%2C transcript variant X6;transcript_id=XM_030244974.2;extra_copy_number=0
CM058250.1	Liftoff	exon	87659043	87659168	.	+	.	ID=exon-XM_030244974.2-19;Parent=rna-XM_030244974.2;Dbxref=GeneID:208266,GenBank:XM_030244974.2,MGI:MGI:2143886;gbkey=mRNA;gene=Dot1l;product=DOT1-like%2C histone H3 methyltransferase (S. cerevisiae)%2C transcript variant X6;transcript_id=XM_030244974.2;extra_copy_number=0
CM058250.1	Liftoff	exon	87659327	87659811	.	+	.	ID=exon-XM_030244974.2-20;Parent=rna-XM_030244974.2;Dbxref=GeneID:208266,GenBank:XM_030244974.2,MGI:MGI:2143886;gbkey=mRNA;gene=Dot1l;product=DOT1-like%2C histone H3 methyltransferase (S. cerevisiae)%2C transcript variant X6;transcript_id=XM_030244974.2;extra_copy_number=0
CM058250.1	Liftoff	exon	87659899	87660034	.	+	.	ID=exon-XM_030244974.2-21;Parent=rna-XM_030244974.2;Dbxref=GeneID:208266,GenBank:XM_030244974.2,MGI:MGI:2143886;gbkey=mRNA;gene=Dot1l;product=DOT1-like%2C histone H3 methyltransferase (S. cerevisiae)%2C transcript variant X6;transcript_id=XM_030244974.2;extra_copy_number=0
CM058250.1	Liftoff	exon	87660549	87660695	.	+	.	ID=exon-XM_030244974.2-22;Parent=rna-XM_030244974.2;Dbxref=GeneID:208266,GenBank:XM_030244974.2,MGI:MGI:2143886;gbkey=mRNA;gene=Dot1l;product=DOT1-like%2C histone H3 methyltransferase (S. cerevisiae)%2C transcript variant X6;transcript_id=XM_030244974.2;extra_copy_number=0
CM058250.1	Liftoff	exon	87661379	87661508	.	+	.	ID=exon-XM_030244974.2-23;Parent=rna-XM_030244974.2;Dbxref=GeneID:208266,GenBank:XM_030244974.2,MGI:MGI:2143886;gbkey=mRNA;gene=Dot1l;product=DOT1-like%2C histone H3 methyltransferase (S. cerevisiae)%2C transcript variant X6;transcript_id=XM_030244974.2;extra_copy_number=0
CM058250.1	Liftoff	exon	87662060	87662637	.	+	.	ID=exon-XM_030244974.2-24;Parent=rna-XM_030244974.2;Dbxref=GeneID:208266,GenBank:XM_030244974.2,MGI:MGI:2143886;gbkey=mRNA;gene=Dot1l;product=DOT1-like%2C histone H3 methyltransferase (S. cerevisiae)%2C transcript variant X6;transcript_id=XM_030244974.2;extra_copy_number=0
CM058250.1	Liftoff	exon	87662859	87663064	.	+	.	ID=exon-XM_030244974.2-25;Parent=rna-XM_030244974.2;Dbxref=GeneID:208266,GenBank:XM_030244974.2,MGI:MGI:2143886;gbkey=mRNA;gene=Dot1l;product=DOT1-like%2C histone H3 methyltransferase (S. cerevisiae)%2C transcript variant X6;transcript_id=XM_030244974.2;extra_copy_number=0
CM058250.1	Liftoff	exon	87663865	87663929	.	+	.	ID=exon-XM_030244974.2-26;Parent=rna-XM_030244974.2;Dbxref=GeneID:208266,GenBank:XM_030244974.2,MGI:MGI:2143886;gbkey=mRNA;gene=Dot1l;product=DOT1-like%2C histone H3 methyltransferase (S. cerevisiae)%2C transcript variant X6;transcript_id=XM_030244974.2;extra_copy_number=0
CM058250.1	Liftoff	exon	87664156	87665106	.	+	.	ID=exon-XM_030244974.2-27;Parent=rna-XM_030244974.2;Dbxref=GeneID:208266,GenBank:XM_030244974.2,MGI:MGI:2143886;gbkey=mRNA;gene=Dot1l;product=DOT1-like%2C histone H3 methyltransferase (S. cerevisiae)%2C transcript variant X6;transcript_id=XM_030244974.2;extra_copy_number=0
CM058250.1	Liftoff	exon	87665688	87669006	.	+	.	ID=exon-XM_030244974.2-28;Parent=rna-XM_030244974.2;Dbxref=GeneID:208266,GenBank:XM_030244974.2,MGI:MGI:2143886;gbkey=mRNA;gene=Dot1l;product=DOT1-like%2C histone H3 methyltransferase (S. cerevisiae)%2C transcript variant X6;transcript_id=XM_030244974.2;extra_copy_number=0
CM058250.1	Liftoff	CDS	87647283	87647285	.	+	.	ID=cds-XP_030100834.1;Parent=rna-XM_030244974.2;Dbxref=GeneID:208266,GenBank:XP_030100834.1,MGI:MGI:2143886;Name=XP_030100834.1;gbkey=CDS;gene=Dot1l;product=histone-lysine N-methyltransferase%2C H3 lysine-79 specific isoform X3;protein_id=XP_030100834.1;extra_copy_number=0
CM058250.1	Liftoff	CDS	87651101	87651156	.	+	.	ID=cds-XP_030100834.1;Parent=rna-XM_030244974.2;Dbxref=GeneID:208266,GenBank:XP_030100834.1,MGI:MGI:2143886;Name=XP_030100834.1;gbkey=CDS;gene=Dot1l;product=histone-lysine N-methyltransferase%2C H3 lysine-79 specific isoform X3;protein_id=XP_030100834.1;extra_copy_number=0
CM058250.1	Liftoff	CDS	87651808	87651887	.	+	.	ID=cds-XP_030100834.1;Parent=rna-XM_030244974.2;Dbxref=GeneID:208266,GenBank:XP_030100834.1,MGI:MGI:2143886;Name=XP_030100834.1;gbkey=CDS;gene=Dot1l;product=histone-lysine N-methyltransferase%2C H3 lysine-79 specific isoform X3;protein_id=XP_030100834.1;extra_copy_number=0
CM058250.1	Liftoff	CDS	87654388	87654456	.	+	.	ID=cds-XP_030100834.1;Parent=rna-XM_030244974.2;Dbxref=GeneID:208266,GenBank:XP_030100834.1,MGI:MGI:2143886;Name=XP_030100834.1;gbkey=CDS;gene=Dot1l;product=histone-lysine N-methyltransferase%2C H3 lysine-79 specific isoform X3;protein_id=XP_030100834.1;extra_copy_number=0
CM058250.1	Liftoff	CDS	87654913	87655019	.	+	.	ID=cds-XP_030100834.1;Parent=rna-XM_030244974.2;Dbxref=GeneID:208266,GenBank:XP_030100834.1,MGI:MGI:2143886;Name=XP_030100834.1;gbkey=CDS;gene=Dot1l;product=histone-lysine N-methyltransferase%2C H3 lysine-79 specific isoform X3;protein_id=XP_030100834.1;extra_copy_number=0
CM058250.1	Liftoff	CDS	87655688	87655729	.	+	.	ID=cds-XP_030100834.1;Parent=rna-XM_030244974.2;Dbxref=GeneID:208266,GenBank:XP_030100834.1,MGI:MGI:2143886;Name=XP_030100834.1;gbkey=CDS;gene=Dot1l;product=histone-lysine N-methyltransferase%2C H3 lysine-79 specific isoform X3;protein_id=XP_030100834.1;extra_copy_number=0
CM058250.1	Liftoff	CDS	87656729	87656836	.	+	.	ID=cds-XP_030100834.1;Parent=rna-XM_030244974.2;Dbxref=GeneID:208266,GenBank:XP_030100834.1,MGI:MGI:2143886;Name=XP_030100834.1;gbkey=CDS;gene=Dot1l;product=histone-lysine N-methyltransferase%2C H3 lysine-79 specific isoform X3;protein_id=XP_030100834.1;extra_copy_number=0
CM058250.1	Liftoff	CDS	87656969	87657200	.	+	.	ID=cds-XP_030100834.1;Parent=rna-XM_030244974.2;Dbxref=GeneID:208266,GenBank:XP_030100834.1,MGI:MGI:2143886;Name=XP_030100834.1;gbkey=CDS;gene=Dot1l;product=histone-lysine N-methyltransferase%2C H3 lysine-79 specific isoform X3;protein_id=XP_030100834.1;extra_copy_number=0
CM058250.1	Liftoff	CDS	87657418	87657531	.	+	.	ID=cds-XP_030100834.1;Parent=rna-XM_030244974.2;Dbxref=GeneID:208266,GenBank:XP_030100834.1,MGI:MGI:2143886;Name=XP_030100834.1;gbkey=CDS;gene=Dot1l;product=histone-lysine N-methyltransferase%2C H3 lysine-79 specific isoform X3;protein_id=XP_030100834.1;extra_copy_number=0
CM058250.1	Liftoff	CDS	87658110	87658201	.	+	.	ID=cds-XP_030100834.1;Parent=rna-XM_030244974.2;Dbxref=GeneID:208266,GenBank:XP_030100834.1,MGI:MGI:2143886;Name=XP_030100834.1;gbkey=CDS;gene=Dot1l;product=histone-lysine N-methyltransferase%2C H3 lysine-79 specific isoform X3;protein_id=XP_030100834.1;extra_copy_number=0
CM058250.1	Liftoff	CDS	87658287	87658388	.	+	.	ID=cds-XP_030100834.1;Parent=rna-XM_030244974.2;Dbxref=GeneID:208266,GenBank:XP_030100834.1,MGI:MGI:2143886;Name=XP_030100834.1;gbkey=CDS;gene=Dot1l;product=histone-lysine N-methyltransferase%2C H3 lysine-79 specific isoform X3;protein_id=XP_030100834.1;extra_copy_number=0
CM058250.1	Liftoff	CDS	87658595	87658732	.	+	.	ID=cds-XP_030100834.1;Parent=rna-XM_030244974.2;Dbxref=GeneID:208266,GenBank:XP_030100834.1,MGI:MGI:2143886;Name=XP_030100834.1;gbkey=CDS;gene=Dot1l;product=histone-lysine N-methyltransferase%2C H3 lysine-79 specific isoform X3;protein_id=XP_030100834.1;extra_copy_number=0
CM058250.1	Liftoff	CDS	87659043	87659168	.	+	.	ID=cds-XP_030100834.1;Parent=rna-XM_030244974.2;Dbxref=GeneID:208266,GenBank:XP_030100834.1,MGI:MGI:2143886;Name=XP_030100834.1;gbkey=CDS;gene=Dot1l;product=histone-lysine N-methyltransferase%2C H3 lysine-79 specific isoform X3;protein_id=XP_030100834.1;extra_copy_number=0
CM058250.1	Liftoff	CDS	87659327	87659811	.	+	.	ID=cds-XP_030100834.1;Parent=rna-XM_030244974.2;Dbxref=GeneID:208266,GenBank:XP_030100834.1,MGI:MGI:2143886;Name=XP_030100834.1;gbkey=CDS;gene=Dot1l;product=histone-lysine N-methyltransferase%2C H3 lysine-79 specific isoform X3;protein_id=XP_030100834.1;extra_copy_number=0
CM058250.1	Liftoff	CDS	87659899	87660034	.	+	.	ID=cds-XP_030100834.1;Parent=rna-XM_030244974.2;Dbxref=GeneID:208266,GenBank:XP_030100834.1,MGI:MGI:2143886;Name=XP_030100834.1;gbkey=CDS;gene=Dot1l;product=histone-lysine N-methyltransferase%2C H3 lysine-79 specific isoform X3;protein_id=XP_030100834.1;extra_copy_number=0
CM058250.1	Liftoff	CDS	87660549	87660695	.	+	.	ID=cds-XP_030100834.1;Parent=rna-XM_030244974.2;Dbxref=GeneID:208266,GenBank:XP_030100834.1,MGI:MGI:2143886;Name=XP_030100834.1;gbkey=CDS;gene=Dot1l;product=histone-lysine N-methyltransferase%2C H3 lysine-79 specific isoform X3;protein_id=XP_030100834.1;extra_copy_number=0
CM058250.1	Liftoff	CDS	87661379	87661508	.	+	.	ID=cds-XP_030100834.1;Parent=rna-XM_030244974.2;Dbxref=GeneID:208266,GenBank:XP_030100834.1,MGI:MGI:2143886;Name=XP_030100834.1;gbkey=CDS;gene=Dot1l;product=histone-lysine N-methyltransferase%2C H3 lysine-79 specific isoform X3;protein_id=XP_030100834.1;extra_copy_number=0
CM058250.1	Liftoff	CDS	87662060	87662637	.	+	.	ID=cds-XP_030100834.1;Parent=rna-XM_030244974.2;Dbxref=GeneID:208266,GenBank:XP_030100834.1,MGI:MGI:2143886;Name=XP_030100834.1;gbkey=CDS;gene=Dot1l;product=histone-lysine N-methyltransferase%2C H3 lysine-79 specific isoform X3;protein_id=XP_030100834.1;extra_copy_number=0
CM058250.1	Liftoff	CDS	87662859	87663064	.	+	.	ID=cds-XP_030100834.1;Parent=rna-XM_030244974.2;Dbxref=GeneID:208266,GenBank:XP_030100834.1,MGI:MGI:2143886;Name=XP_030100834.1;gbkey=CDS;gene=Dot1l;product=histone-lysine N-methyltransferase%2C H3 lysine-79 specific isoform X3;protein_id=XP_030100834.1;extra_copy_number=0
CM058250.1	Liftoff	CDS	87663865	87663929	.	+	.	ID=cds-XP_030100834.1;Parent=rna-XM_030244974.2;Dbxref=GeneID:208266,GenBank:XP_030100834.1,MGI:MGI:2143886;Name=XP_030100834.1;gbkey=CDS;gene=Dot1l;product=histone-lysine N-methyltransferase%2C H3 lysine-79 specific isoform X3;protein_id=XP_030100834.1;extra_copy_number=0
CM058250.1	Liftoff	CDS	87664156	87665106	.	+	.	ID=cds-XP_030100834.1;Parent=rna-XM_030244974.2;Dbxref=GeneID:208266,GenBank:XP_030100834.1,MGI:MGI:2143886;Name=XP_030100834.1;gbkey=CDS;gene=Dot1l;product=histone-lysine N-methyltransferase%2C H3 lysine-79 specific isoform X3;protein_id=XP_030100834.1;extra_copy_number=0
CM058250.1	Liftoff	CDS	87665688	87666283	.	+	.	ID=cds-XP_030100834.1;Parent=rna-XM_030244974.2;Dbxref=GeneID:208266,GenBank:XP_030100834.1,MGI:MGI:2143886;Name=XP_030100834.1;gbkey=CDS;gene=Dot1l;product=histone-lysine N-methyltransferase%2C H3 lysine-79 specific isoform X3;protein_id=XP_030100834.1;extra_copy_number=0
CM058250.1	Liftoff	mRNA	87628744	87669006	.	+	.	ID=rna-NM_199322.2;Parent=gene-Dot1l;Dbxref=GeneID:208266,GenBank:NM_199322.2,MGI:MGI:2143886;Name=NM_199322.2;gbkey=mRNA;gene=Dot1l;product=DOT1-like%2C histone H3 methyltransferase (S. cerevisiae);tag=RefSeq Select;transcript_id=NM_199322.2;matches_ref_protein=True;valid_ORF=True;extra_copy_number=0
CM058250.1	Liftoff	exon	87628744	87629065	.	+	.	ID=exon-NM_199322.2-1;Parent=rna-NM_199322.2;Dbxref=GeneID:208266,GenBank:NM_199322.2,MGI:MGI:2143886;gbkey=mRNA;gene=Dot1l;product=DOT1-like%2C histone H3 methyltransferase (S. cerevisiae);tag=RefSeq Select;transcript_id=NM_199322.2;extra_copy_number=0
CM058250.1	Liftoff	exon	87638147	87638190	.	+	.	ID=exon-NM_199322.2-2;Parent=rna-NM_199322.2;Dbxref=GeneID:208266,GenBank:NM_199322.2,MGI:MGI:2143886;gbkey=mRNA;gene=Dot1l;product=DOT1-like%2C histone H3 methyltransferase (S. cerevisiae);tag=RefSeq Select;transcript_id=NM_199322.2;extra_copy_number=0
CM058250.1	Liftoff	exon	87639708	87639782	.	+	.	ID=exon-NM_199322.2-3;Parent=rna-NM_199322.2;Dbxref=GeneID:208266,GenBank:NM_199322.2,MGI:MGI:2143886;gbkey=mRNA;gene=Dot1l;product=DOT1-like%2C histone H3 methyltransferase (S. cerevisiae);tag=RefSeq Select;transcript_id=NM_199322.2;extra_copy_number=0
CM058250.1	Liftoff	exon	87642150	87642213	.	+	.	ID=exon-NM_199322.2-4;Parent=rna-NM_199322.2;Dbxref=GeneID:208266,GenBank:NM_199322.2,MGI:MGI:2143886;gbkey=mRNA;gene=Dot1l;product=DOT1-like%2C histone H3 methyltransferase (S. cerevisiae);tag=RefSeq Select;transcript_id=NM_199322.2;extra_copy_number=0
CM058250.1	Liftoff	exon	87644683	87644911	.	+	.	ID=exon-NM_199322.2-5;Parent=rna-NM_199322.2;Dbxref=GeneID:208266,GenBank:NM_199322.2,MGI:MGI:2143886;gbkey=mRNA;gene=Dot1l;product=DOT1-like%2C histone H3 methyltransferase (S. cerevisiae);tag=RefSeq Select;transcript_id=NM_199322.2;extra_copy_number=0
CM058250.1	Liftoff	exon	87646649	87646743	.	+	.	ID=exon-NM_199322.2-6;Parent=rna-NM_199322.2;Dbxref=GeneID:208266,GenBank:NM_199322.2,MGI:MGI:2143886;gbkey=mRNA;gene=Dot1l;product=DOT1-like%2C histone H3 methyltransferase (S. cerevisiae);tag=RefSeq Select;transcript_id=NM_199322.2;extra_copy_number=0
CM058250.1	Liftoff	exon	87647251	87647313	.	+	.	ID=exon-NM_199322.2-7;Parent=rna-NM_199322.2;Dbxref=GeneID:208266,GenBank:NM_199322.2,MGI:MGI:2143886;gbkey=mRNA;gene=Dot1l;product=DOT1-like%2C histone H3 methyltransferase (S. cerevisiae);tag=RefSeq Select;transcript_id=NM_199322.2;extra_copy_number=0
CM058250.1	Liftoff	exon	87651101	87651156	.	+	.	ID=exon-NM_199322.2-8;Parent=rna-NM_199322.2;Dbxref=GeneID:208266,GenBank:NM_199322.2,MGI:MGI:2143886;gbkey=mRNA;gene=Dot1l;product=DOT1-like%2C histone H3 methyltransferase (S. cerevisiae);tag=RefSeq Select;transcript_id=NM_199322.2;extra_copy_number=0
CM058250.1	Liftoff	exon	87651808	87651887	.	+	.	ID=exon-NM_199322.2-9;Parent=rna-NM_199322.2;Dbxref=GeneID:208266,GenBank:NM_199322.2,MGI:MGI:2143886;gbkey=mRNA;gene=Dot1l;product=DOT1-like%2C histone H3 methyltransferase (S. cerevisiae);tag=RefSeq Select;transcript_id=NM_199322.2;extra_copy_number=0
CM058250.1	Liftoff	exon	87654388	87654456	.	+	.	ID=exon-NM_199322.2-10;Parent=rna-NM_199322.2;Dbxref=GeneID:208266,GenBank:NM_199322.2,MGI:MGI:2143886;gbkey=mRNA;gene=Dot1l;product=DOT1-like%2C histone H3 methyltransferase (S. cerevisiae);tag=RefSeq Select;transcript_id=NM_199322.2;extra_copy_number=0
CM058250.1	Liftoff	exon	87654913	87655019	.	+	.	ID=exon-NM_199322.2-11;Parent=rna-NM_199322.2;Dbxref=GeneID:208266,GenBank:NM_199322.2,MGI:MGI:2143886;gbkey=mRNA;gene=Dot1l;product=DOT1-like%2C histone H3 methyltransferase (S. cerevisiae);tag=RefSeq Select;transcript_id=NM_199322.2;extra_copy_number=0
CM058250.1	Liftoff	exon	87655688	87655729	.	+	.	ID=exon-NM_199322.2-12;Parent=rna-NM_199322.2;Dbxref=GeneID:208266,GenBank:NM_199322.2,MGI:MGI:2143886;gbkey=mRNA;gene=Dot1l;product=DOT1-like%2C histone H3 methyltransferase (S. cerevisiae);tag=RefSeq Select;transcript_id=NM_199322.2;extra_copy_number=0
CM058250.1	Liftoff	exon	87656729	87656836	.	+	.	ID=exon-NM_199322.2-13;Parent=rna-NM_199322.2;Dbxref=GeneID:208266,GenBank:NM_199322.2,MGI:MGI:2143886;gbkey=mRNA;gene=Dot1l;product=DOT1-like%2C histone H3 methyltransferase (S. cerevisiae);tag=RefSeq Select;transcript_id=NM_199322.2;extra_copy_number=0
CM058250.1	Liftoff	exon	87656969	87657200	.	+	.	ID=exon-NM_199322.2-14;Parent=rna-NM_199322.2;Dbxref=GeneID:208266,GenBank:NM_199322.2,MGI:MGI:2143886;gbkey=mRNA;gene=Dot1l;product=DOT1-like%2C histone H3 methyltransferase (S. cerevisiae);tag=RefSeq Select;transcript_id=NM_199322.2;extra_copy_number=0
CM058250.1	Liftoff	exon	87657418	87657531	.	+	.	ID=exon-NM_199322.2-15;Parent=rna-NM_199322.2;Dbxref=GeneID:208266,GenBank:NM_199322.2,MGI:MGI:2143886;gbkey=mRNA;gene=Dot1l;product=DOT1-like%2C histone H3 methyltransferase (S. cerevisiae);tag=RefSeq Select;transcript_id=NM_199322.2;extra_copy_number=0
CM058250.1	Liftoff	exon	87658110	87658201	.	+	.	ID=exon-NM_199322.2-16;Parent=rna-NM_199322.2;Dbxref=GeneID:208266,GenBank:NM_199322.2,MGI:MGI:2143886;gbkey=mRNA;gene=Dot1l;product=DOT1-like%2C histone H3 methyltransferase (S. cerevisiae);tag=RefSeq Select;transcript_id=NM_199322.2;extra_copy_number=0
CM058250.1	Liftoff	exon	87658287	87658388	.	+	.	ID=exon-NM_199322.2-17;Parent=rna-NM_199322.2;Dbxref=GeneID:208266,GenBank:NM_199322.2,MGI:MGI:2143886;gbkey=mRNA;gene=Dot1l;product=DOT1-like%2C histone H3 methyltransferase (S. cerevisiae);tag=RefSeq Select;transcript_id=NM_199322.2;extra_copy_number=0
CM058250.1	Liftoff	exon	87658595	87658732	.	+	.	ID=exon-NM_199322.2-18;Parent=rna-NM_199322.2;Dbxref=GeneID:208266,GenBank:NM_199322.2,MGI:MGI:2143886;gbkey=mRNA;gene=Dot1l;product=DOT1-like%2C histone H3 methyltransferase (S. cerevisiae);tag=RefSeq Select;transcript_id=NM_199322.2;extra_copy_number=0
CM058250.1	Liftoff	exon	87659043	87659168	.	+	.	ID=exon-NM_199322.2-19;Parent=rna-NM_199322.2;Dbxref=GeneID:208266,GenBank:NM_199322.2,MGI:MGI:2143886;gbkey=mRNA;gene=Dot1l;product=DOT1-like%2C histone H3 methyltransferase (S. cerevisiae);tag=RefSeq Select;transcript_id=NM_199322.2;extra_copy_number=0
CM058250.1	Liftoff	exon	87659327	87659811	.	+	.	ID=exon-NM_199322.2-20;Parent=rna-NM_199322.2;Dbxref=GeneID:208266,GenBank:NM_199322.2,MGI:MGI:2143886;gbkey=mRNA;gene=Dot1l;product=DOT1-like%2C histone H3 methyltransferase (S. cerevisiae);tag=RefSeq Select;transcript_id=NM_199322.2;extra_copy_number=0
CM058250.1	Liftoff	exon	87659899	87660034	.	+	.	ID=exon-NM_199322.2-21;Parent=rna-NM_199322.2;Dbxref=GeneID:208266,GenBank:NM_199322.2,MGI:MGI:2143886;gbkey=mRNA;gene=Dot1l;product=DOT1-like%2C histone H3 methyltransferase (S. cerevisiae);tag=RefSeq Select;transcript_id=NM_199322.2;extra_copy_number=0
CM058250.1	Liftoff	exon	87660549	87660695	.	+	.	ID=exon-NM_199322.2-22;Parent=rna-NM_199322.2;Dbxref=GeneID:208266,GenBank:NM_199322.2,MGI:MGI:2143886;gbkey=mRNA;gene=Dot1l;product=DOT1-like%2C histone H3 methyltransferase (S. cerevisiae);tag=RefSeq Select;transcript_id=NM_199322.2;extra_copy_number=0
CM058250.1	Liftoff	exon	87661379	87661508	.	+	.	ID=exon-NM_199322.2-23;Parent=rna-NM_199322.2;Dbxref=GeneID:208266,GenBank:NM_199322.2,MGI:MGI:2143886;gbkey=mRNA;gene=Dot1l;product=DOT1-like%2C histone H3 methyltransferase (S. cerevisiae);tag=RefSeq Select;transcript_id=NM_199322.2;extra_copy_number=0
CM058250.1	Liftoff	exon	87662060	87662637	.	+	.	ID=exon-NM_199322.2-24;Parent=rna-NM_199322.2;Dbxref=GeneID:208266,GenBank:NM_199322.2,MGI:MGI:2143886;gbkey=mRNA;gene=Dot1l;product=DOT1-like%2C histone H3 methyltransferase (S. cerevisiae);tag=RefSeq Select;transcript_id=NM_199322.2;extra_copy_number=0
CM058250.1	Liftoff	exon	87662859	87663064	.	+	.	ID=exon-NM_199322.2-25;Parent=rna-NM_199322.2;Dbxref=GeneID:208266,GenBank:NM_199322.2,MGI:MGI:2143886;gbkey=mRNA;gene=Dot1l;product=DOT1-like%2C histone H3 methyltransferase (S. cerevisiae);tag=RefSeq Select;transcript_id=NM_199322.2;extra_copy_number=0
CM058250.1	Liftoff	exon	87663865	87663929	.	+	.	ID=exon-NM_199322.2-26;Parent=rna-NM_199322.2;Dbxref=GeneID:208266,GenBank:NM_199322.2,MGI:MGI:2143886;gbkey=mRNA;gene=Dot1l;product=DOT1-like%2C histone H3 methyltransferase (S. cerevisiae);tag=RefSeq Select;transcript_id=NM_199322.2;extra_copy_number=0
CM058250.1	Liftoff	exon	87664156	87665106	.	+	.	ID=exon-NM_199322.2-27;Parent=rna-NM_199322.2;Dbxref=GeneID:208266,GenBank:NM_199322.2,MGI:MGI:2143886;gbkey=mRNA;gene=Dot1l;product=DOT1-like%2C histone H3 methyltransferase (S. cerevisiae);tag=RefSeq Select;transcript_id=NM_199322.2;extra_copy_number=0
CM058250.1	Liftoff	exon	87667052	87669006	.	+	.	ID=exon-NM_199322.2-28;Parent=rna-NM_199322.2;Dbxref=GeneID:208266,GenBank:NM_199322.2,MGI:MGI:2143886;gbkey=mRNA;gene=Dot1l;product=DOT1-like%2C histone H3 methyltransferase (S. cerevisiae);tag=RefSeq Select;transcript_id=NM_199322.2;extra_copy_number=0
CM058250.1	Liftoff	CDS	87628985	87629065	.	+	.	ID=cds-NP_955354.1;Parent=rna-NM_199322.2;Dbxref=CCDS:CCDS35985.1,GeneID:208266,GenBank:NP_955354.1,MGI:MGI:2143886;Name=NP_955354.1;gbkey=CDS;gene=Dot1l;product=histone-lysine N-methyltransferase%2C H3 lysine-79 specific;protein_id=NP_955354.1;tag=RefSeq Select;extra_copy_number=0
CM058250.1	Liftoff	CDS	87638147	87638190	.	+	.	ID=cds-NP_955354.1;Parent=rna-NM_199322.2;Dbxref=CCDS:CCDS35985.1,GeneID:208266,GenBank:NP_955354.1,MGI:MGI:2143886;Name=NP_955354.1;gbkey=CDS;gene=Dot1l;product=histone-lysine N-methyltransferase%2C H3 lysine-79 specific;protein_id=NP_955354.1;tag=RefSeq Select;extra_copy_number=0
CM058250.1	Liftoff	CDS	87639708	87639782	.	+	.	ID=cds-NP_955354.1;Parent=rna-NM_199322.2;Dbxref=CCDS:CCDS35985.1,GeneID:208266,GenBank:NP_955354.1,MGI:MGI:2143886;Name=NP_955354.1;gbkey=CDS;gene=Dot1l;product=histone-lysine N-methyltransferase%2C H3 lysine-79 specific;protein_id=NP_955354.1;tag=RefSeq Select;extra_copy_number=0
CM058250.1	Liftoff	CDS	87642150	87642213	.	+	.	ID=cds-NP_955354.1;Parent=rna-NM_199322.2;Dbxref=CCDS:CCDS35985.1,GeneID:208266,GenBank:NP_955354.1,MGI:MGI:2143886;Name=NP_955354.1;gbkey=CDS;gene=Dot1l;product=histone-lysine N-methyltransferase%2C H3 lysine-79 specific;protein_id=NP_955354.1;tag=RefSeq Select;extra_copy_number=0
CM058250.1	Liftoff	CDS	87644683	87644911	.	+	.	ID=cds-NP_955354.1;Parent=rna-NM_199322.2;Dbxref=CCDS:CCDS35985.1,GeneID:208266,GenBank:NP_955354.1,MGI:MGI:2143886;Name=NP_955354.1;gbkey=CDS;gene=Dot1l;product=histone-lysine N-methyltransferase%2C H3 lysine-79 specific;protein_id=NP_955354.1;tag=RefSeq Select;extra_copy_number=0
CM058250.1	Liftoff	CDS	87646649	87646743	.	+	.	ID=cds-NP_955354.1;Parent=rna-NM_199322.2;Dbxref=CCDS:CCDS35985.1,GeneID:208266,GenBank:NP_955354.1,MGI:MGI:2143886;Name=NP_955354.1;gbkey=CDS;gene=Dot1l;product=histone-lysine N-methyltransferase%2C H3 lysine-79 specific;protein_id=NP_955354.1;tag=RefSeq Select;extra_copy_number=0
CM058250.1	Liftoff	CDS	87647251	87647313	.	+	.	ID=cds-NP_955354.1;Parent=rna-NM_199322.2;Dbxref=CCDS:CCDS35985.1,GeneID:208266,GenBank:NP_955354.1,MGI:MGI:2143886;Name=NP_955354.1;gbkey=CDS;gene=Dot1l;product=histone-lysine N-methyltransferase%2C H3 lysine-79 specific;protein_id=NP_955354.1;tag=RefSeq Select;extra_copy_number=0
CM058250.1	Liftoff	CDS	87651101	87651156	.	+	.	ID=cds-NP_955354.1;Parent=rna-NM_199322.2;Dbxref=CCDS:CCDS35985.1,GeneID:208266,GenBank:NP_955354.1,MGI:MGI:2143886;Name=NP_955354.1;gbkey=CDS;gene=Dot1l;product=histone-lysine N-methyltransferase%2C H3 lysine-79 specific;protein_id=NP_955354.1;tag=RefSeq Select;extra_copy_number=0
CM058250.1	Liftoff	CDS	87651808	87651887	.	+	.	ID=cds-NP_955354.1;Parent=rna-NM_199322.2;Dbxref=CCDS:CCDS35985.1,GeneID:208266,GenBank:NP_955354.1,MGI:MGI:2143886;Name=NP_955354.1;gbkey=CDS;gene=Dot1l;product=histone-lysine N-methyltransferase%2C H3 lysine-79 specific;protein_id=NP_955354.1;tag=RefSeq Select;extra_copy_number=0
CM058250.1	Liftoff	CDS	87654388	87654456	.	+	.	ID=cds-NP_955354.1;Parent=rna-NM_199322.2;Dbxref=CCDS:CCDS35985.1,GeneID:208266,GenBank:NP_955354.1,MGI:MGI:2143886;Name=NP_955354.1;gbkey=CDS;gene=Dot1l;product=histone-lysine N-methyltransferase%2C H3 lysine-79 specific;protein_id=NP_955354.1;tag=RefSeq Select;extra_copy_number=0
CM058250.1	Liftoff	CDS	87654913	87655019	.	+	.	ID=cds-NP_955354.1;Parent=rna-NM_199322.2;Dbxref=CCDS:CCDS35985.1,GeneID:208266,GenBank:NP_955354.1,MGI:MGI:2143886;Name=NP_955354.1;gbkey=CDS;gene=Dot1l;product=histone-lysine N-methyltransferase%2C H3 lysine-79 specific;protein_id=NP_955354.1;tag=RefSeq Select;extra_copy_number=0
CM058250.1	Liftoff	CDS	87655688	87655729	.	+	.	ID=cds-NP_955354.1;Parent=rna-NM_199322.2;Dbxref=CCDS:CCDS35985.1,GeneID:208266,GenBank:NP_955354.1,MGI:MGI:2143886;Name=NP_955354.1;gbkey=CDS;gene=Dot1l;product=histone-lysine N-methyltransferase%2C H3 lysine-79 specific;protein_id=NP_955354.1;tag=RefSeq Select;extra_copy_number=0
CM058250.1	Liftoff	CDS	87656729	87656836	.	+	.	ID=cds-NP_955354.1;Parent=rna-NM_199322.2;Dbxref=CCDS:CCDS35985.1,GeneID:208266,GenBank:NP_955354.1,MGI:MGI:2143886;Name=NP_955354.1;gbkey=CDS;gene=Dot1l;product=histone-lysine N-methyltransferase%2C H3 lysine-79 specific;protein_id=NP_955354.1;tag=RefSeq Select;extra_copy_number=0
CM058250.1	Liftoff	CDS	87656969	87657200	.	+	.	ID=cds-NP_955354.1;Parent=rna-NM_199322.2;Dbxref=CCDS:CCDS35985.1,GeneID:208266,GenBank:NP_955354.1,MGI:MGI:2143886;Name=NP_955354.1;gbkey=CDS;gene=Dot1l;product=histone-lysine N-methyltransferase%2C H3 lysine-79 specific;protein_id=NP_955354.1;tag=RefSeq Select;extra_copy_number=0
CM058250.1	Liftoff	CDS	87657418	87657531	.	+	.	ID=cds-NP_955354.1;Parent=rna-NM_199322.2;Dbxref=CCDS:CCDS35985.1,GeneID:208266,GenBank:NP_955354.1,MGI:MGI:2143886;Name=NP_955354.1;gbkey=CDS;gene=Dot1l;product=histone-lysine N-methyltransferase%2C H3 lysine-79 specific;protein_id=NP_955354.1;tag=RefSeq Select;extra_copy_number=0
CM058250.1	Liftoff	CDS	87658110	87658201	.	+	.	ID=cds-NP_955354.1;Parent=rna-NM_199322.2;Dbxref=CCDS:CCDS35985.1,GeneID:208266,GenBank:NP_955354.1,MGI:MGI:2143886;Name=NP_955354.1;gbkey=CDS;gene=Dot1l;product=histone-lysine N-methyltransferase%2C H3 lysine-79 specific;protein_id=NP_955354.1;tag=RefSeq Select;extra_copy_number=0
CM058250.1	Liftoff	CDS	87658287	87658388	.	+	.	ID=cds-NP_955354.1;Parent=rna-NM_199322.2;Dbxref=CCDS:CCDS35985.1,GeneID:208266,GenBank:NP_955354.1,MGI:MGI:2143886;Name=NP_955354.1;gbkey=CDS;gene=Dot1l;product=histone-lysine N-methyltransferase%2C H3 lysine-79 specific;protein_id=NP_955354.1;tag=RefSeq Select;extra_copy_number=0
CM058250.1	Liftoff	CDS	87658595	87658732	.	+	.	ID=cds-NP_955354.1;Parent=rna-NM_199322.2;Dbxref=CCDS:CCDS35985.1,GeneID:208266,GenBank:NP_955354.1,MGI:MGI:2143886;Name=NP_955354.1;gbkey=CDS;gene=Dot1l;product=histone-lysine N-methyltransferase%2C H3 lysine-79 specific;protein_id=NP_955354.1;tag=RefSeq Select;extra_copy_number=0
CM058250.1	Liftoff	CDS	87659043	87659168	.	+	.	ID=cds-NP_955354.1;Parent=rna-NM_199322.2;Dbxref=CCDS:CCDS35985.1,GeneID:208266,GenBank:NP_955354.1,MGI:MGI:2143886;Name=NP_955354.1;gbkey=CDS;gene=Dot1l;product=histone-lysine N-methyltransferase%2C H3 lysine-79 specific;protein_id=NP_955354.1;tag=RefSeq Select;extra_copy_number=0
CM058250.1	Liftoff	CDS	87659327	87659811	.	+	.	ID=cds-NP_955354.1;Parent=rna-NM_199322.2;Dbxref=CCDS:CCDS35985.1,GeneID:208266,GenBank:NP_955354.1,MGI:MGI:2143886;Name=NP_955354.1;gbkey=CDS;gene=Dot1l;product=histone-lysine N-methyltransferase%2C H3 lysine-79 specific;protein_id=NP_955354.1;tag=RefSeq Select;extra_copy_number=0
CM058250.1	Liftoff	CDS	87659899	87660034	.	+	.	ID=cds-NP_955354.1;Parent=rna-NM_199322.2;Dbxref=CCDS:CCDS35985.1,GeneID:208266,GenBank:NP_955354.1,MGI:MGI:2143886;Name=NP_955354.1;gbkey=CDS;gene=Dot1l;product=histone-lysine N-methyltransferase%2C H3 lysine-79 specific;protein_id=NP_955354.1;tag=RefSeq Select;extra_copy_number=0
CM058250.1	Liftoff	CDS	87660549	87660695	.	+	.	ID=cds-NP_955354.1;Parent=rna-NM_199322.2;Dbxref=CCDS:CCDS35985.1,GeneID:208266,GenBank:NP_955354.1,MGI:MGI:2143886;Name=NP_955354.1;gbkey=CDS;gene=Dot1l;product=histone-lysine N-methyltransferase%2C H3 lysine-79 specific;protein_id=NP_955354.1;tag=RefSeq Select;extra_copy_number=0
CM058250.1	Liftoff	CDS	87661379	87661508	.	+	.	ID=cds-NP_955354.1;Parent=rna-NM_199322.2;Dbxref=CCDS:CCDS35985.1,GeneID:208266,GenBank:NP_955354.1,MGI:MGI:2143886;Name=NP_955354.1;gbkey=CDS;gene=Dot1l;product=histone-lysine N-methyltransferase%2C H3 lysine-79 specific;protein_id=NP_955354.1;tag=RefSeq Select;extra_copy_number=0
CM058250.1	Liftoff	CDS	87662060	87662637	.	+	.	ID=cds-NP_955354.1;Parent=rna-NM_199322.2;Dbxref=CCDS:CCDS35985.1,GeneID:208266,GenBank:NP_955354.1,MGI:MGI:2143886;Name=NP_955354.1;gbkey=CDS;gene=Dot1l;product=histone-lysine N-methyltransferase%2C H3 lysine-79 specific;protein_id=NP_955354.1;tag=RefSeq Select;extra_copy_number=0
CM058250.1	Liftoff	CDS	87662859	87663064	.	+	.	ID=cds-NP_955354.1;Parent=rna-NM_199322.2;Dbxref=CCDS:CCDS35985.1,GeneID:208266,GenBank:NP_955354.1,MGI:MGI:2143886;Name=NP_955354.1;gbkey=CDS;gene=Dot1l;product=histone-lysine N-methyltransferase%2C H3 lysine-79 specific;protein_id=NP_955354.1;tag=RefSeq Select;extra_copy_number=0
CM058250.1	Liftoff	CDS	87663865	87663929	.	+	.	ID=cds-NP_955354.1;Parent=rna-NM_199322.2;Dbxref=CCDS:CCDS35985.1,GeneID:208266,GenBank:NP_955354.1,MGI:MGI:2143886;Name=NP_955354.1;gbkey=CDS;gene=Dot1l;product=histone-lysine N-methyltransferase%2C H3 lysine-79 specific;protein_id=NP_955354.1;tag=RefSeq Select;extra_copy_number=0
CM058250.1	Liftoff	CDS	87664156	87665106	.	+	.	ID=cds-NP_955354.1;Parent=rna-NM_199322.2;Dbxref=CCDS:CCDS35985.1,GeneID:208266,GenBank:NP_955354.1,MGI:MGI:2143886;Name=NP_955354.1;gbkey=CDS;gene=Dot1l;product=histone-lysine N-methyltransferase%2C H3 lysine-79 specific;protein_id=NP_955354.1;tag=RefSeq Select;extra_copy_number=0
CM058250.1	Liftoff	CDS	87667052	87667059	.	+	.	ID=cds-NP_955354.1;Parent=rna-NM_199322.2;Dbxref=CCDS:CCDS35985.1,GeneID:208266,GenBank:NP_955354.1,MGI:MGI:2143886;Name=NP_955354.1;gbkey=CDS;gene=Dot1l;product=histone-lysine N-methyltransferase%2C H3 lysine-79 specific;protein_id=NP_955354.1;tag=RefSeq Select;extra_copy_number=0
CM058250.1	Liftoff	transcript	87628642	87665779	.	+	.	ID=rna-XR_004936134.1;Parent=gene-Dot1l;Dbxref=GeneID:208266,GenBank:XR_004936134.1,MGI:MGI:2143886;Name=XR_004936134.1;gbkey=misc_RNA;gene=Dot1l;model_evidence=Supporting evidence includes similarity to: 1 mRNA%2C 38 ESTs%2C 3 Proteins%2C 293 long SRA reads%2C and 99%25 coverage of the annotated genomic feature by RNAseq alignments%2C including 31 samples with support for all annotated introns;product=DOT1-like%2C histone H3 methyltransferase (S. cerevisiae)%2C transcript variant X3;transcript_id=XR_004936134.1;extra_copy_number=0
CM058250.1	Liftoff	exon	87628642	87629065	.	+	.	ID=exon-XR_004936134.1-1;Parent=rna-XR_004936134.1;Dbxref=GeneID:208266,GenBank:XR_004936134.1,MGI:MGI:2143886;gbkey=misc_RNA;gene=Dot1l;product=DOT1-like%2C histone H3 methyltransferase (S. cerevisiae)%2C transcript variant X3;transcript_id=XR_004936134.1;extra_copy_number=0
CM058250.1	Liftoff	exon	87638147	87638190	.	+	.	ID=exon-XR_004936134.1-2;Parent=rna-XR_004936134.1;Dbxref=GeneID:208266,GenBank:XR_004936134.1,MGI:MGI:2143886;gbkey=misc_RNA;gene=Dot1l;product=DOT1-like%2C histone H3 methyltransferase (S. cerevisiae)%2C transcript variant X3;transcript_id=XR_004936134.1;extra_copy_number=0
CM058250.1	Liftoff	exon	87639708	87639782	.	+	.	ID=exon-XR_004936134.1-3;Parent=rna-XR_004936134.1;Dbxref=GeneID:208266,GenBank:XR_004936134.1,MGI:MGI:2143886;gbkey=misc_RNA;gene=Dot1l;product=DOT1-like%2C histone H3 methyltransferase (S. cerevisiae)%2C transcript variant X3;transcript_id=XR_004936134.1;extra_copy_number=0
CM058250.1	Liftoff	exon	87642150	87642213	.	+	.	ID=exon-XR_004936134.1-4;Parent=rna-XR_004936134.1;Dbxref=GeneID:208266,GenBank:XR_004936134.1,MGI:MGI:2143886;gbkey=misc_RNA;gene=Dot1l;product=DOT1-like%2C histone H3 methyltransferase (S. cerevisiae)%2C transcript variant X3;transcript_id=XR_004936134.1;extra_copy_number=0
CM058250.1	Liftoff	exon	87644683	87644911	.	+	.	ID=exon-XR_004936134.1-5;Parent=rna-XR_004936134.1;Dbxref=GeneID:208266,GenBank:XR_004936134.1,MGI:MGI:2143886;gbkey=misc_RNA;gene=Dot1l;product=DOT1-like%2C histone H3 methyltransferase (S. cerevisiae)%2C transcript variant X3;transcript_id=XR_004936134.1;extra_copy_number=0
CM058250.1	Liftoff	exon	87646649	87646743	.	+	.	ID=exon-XR_004936134.1-6;Parent=rna-XR_004936134.1;Dbxref=GeneID:208266,GenBank:XR_004936134.1,MGI:MGI:2143886;gbkey=misc_RNA;gene=Dot1l;product=DOT1-like%2C histone H3 methyltransferase (S. cerevisiae)%2C transcript variant X3;transcript_id=XR_004936134.1;extra_copy_number=0
CM058250.1	Liftoff	exon	87647251	87647313	.	+	.	ID=exon-XR_004936134.1-7;Parent=rna-XR_004936134.1;Dbxref=GeneID:208266,GenBank:XR_004936134.1,MGI:MGI:2143886;gbkey=misc_RNA;gene=Dot1l;product=DOT1-like%2C histone H3 methyltransferase (S. cerevisiae)%2C transcript variant X3;transcript_id=XR_004936134.1;extra_copy_number=0
CM058250.1	Liftoff	exon	87651101	87651156	.	+	.	ID=exon-XR_004936134.1-8;Parent=rna-XR_004936134.1;Dbxref=GeneID:208266,GenBank:XR_004936134.1,MGI:MGI:2143886;gbkey=misc_RNA;gene=Dot1l;product=DOT1-like%2C histone H3 methyltransferase (S. cerevisiae)%2C transcript variant X3;transcript_id=XR_004936134.1;extra_copy_number=0
CM058250.1	Liftoff	exon	87651808	87651887	.	+	.	ID=exon-XR_004936134.1-9;Parent=rna-XR_004936134.1;Dbxref=GeneID:208266,GenBank:XR_004936134.1,MGI:MGI:2143886;gbkey=misc_RNA;gene=Dot1l;product=DOT1-like%2C histone H3 methyltransferase (S. cerevisiae)%2C transcript variant X3;transcript_id=XR_004936134.1;extra_copy_number=0
CM058250.1	Liftoff	exon	87654388	87654456	.	+	.	ID=exon-XR_004936134.1-10;Parent=rna-XR_004936134.1;Dbxref=GeneID:208266,GenBank:XR_004936134.1,MGI:MGI:2143886;gbkey=misc_RNA;gene=Dot1l;product=DOT1-like%2C histone H3 methyltransferase (S. cerevisiae)%2C transcript variant X3;transcript_id=XR_004936134.1;extra_copy_number=0
CM058250.1	Liftoff	exon	87654913	87655019	.	+	.	ID=exon-XR_004936134.1-11;Parent=rna-XR_004936134.1;Dbxref=GeneID:208266,GenBank:XR_004936134.1,MGI:MGI:2143886;gbkey=misc_RNA;gene=Dot1l;product=DOT1-like%2C histone H3 methyltransferase (S. cerevisiae)%2C transcript variant X3;transcript_id=XR_004936134.1;extra_copy_number=0
CM058250.1	Liftoff	exon	87655688	87655729	.	+	.	ID=exon-XR_004936134.1-12;Parent=rna-XR_004936134.1;Dbxref=GeneID:208266,GenBank:XR_004936134.1,MGI:MGI:2143886;gbkey=misc_RNA;gene=Dot1l;product=DOT1-like%2C histone H3 methyltransferase (S. cerevisiae)%2C transcript variant X3;transcript_id=XR_004936134.1;extra_copy_number=0
CM058250.1	Liftoff	exon	87656729	87656836	.	+	.	ID=exon-XR_004936134.1-13;Parent=rna-XR_004936134.1;Dbxref=GeneID:208266,GenBank:XR_004936134.1,MGI:MGI:2143886;gbkey=misc_RNA;gene=Dot1l;product=DOT1-like%2C histone H3 methyltransferase (S. cerevisiae)%2C transcript variant X3;transcript_id=XR_004936134.1;extra_copy_number=0
CM058250.1	Liftoff	exon	87656969	87657200	.	+	.	ID=exon-XR_004936134.1-14;Parent=rna-XR_004936134.1;Dbxref=GeneID:208266,GenBank:XR_004936134.1,MGI:MGI:2143886;gbkey=misc_RNA;gene=Dot1l;product=DOT1-like%2C histone H3 methyltransferase (S. cerevisiae)%2C transcript variant X3;transcript_id=XR_004936134.1;extra_copy_number=0
CM058250.1	Liftoff	exon	87657418	87657531	.	+	.	ID=exon-XR_004936134.1-15;Parent=rna-XR_004936134.1;Dbxref=GeneID:208266,GenBank:XR_004936134.1,MGI:MGI:2143886;gbkey=misc_RNA;gene=Dot1l;product=DOT1-like%2C histone H3 methyltransferase (S. cerevisiae)%2C transcript variant X3;transcript_id=XR_004936134.1;extra_copy_number=0
CM058250.1	Liftoff	exon	87658110	87658201	.	+	.	ID=exon-XR_004936134.1-16;Parent=rna-XR_004936134.1;Dbxref=GeneID:208266,GenBank:XR_004936134.1,MGI:MGI:2143886;gbkey=misc_RNA;gene=Dot1l;product=DOT1-like%2C histone H3 methyltransferase (S. cerevisiae)%2C transcript variant X3;transcript_id=XR_004936134.1;extra_copy_number=0
CM058250.1	Liftoff	exon	87658287	87658388	.	+	.	ID=exon-XR_004936134.1-17;Parent=rna-XR_004936134.1;Dbxref=GeneID:208266,GenBank:XR_004936134.1,MGI:MGI:2143886;gbkey=misc_RNA;gene=Dot1l;product=DOT1-like%2C histone H3 methyltransferase (S. cerevisiae)%2C transcript variant X3;transcript_id=XR_004936134.1;extra_copy_number=0
CM058250.1	Liftoff	exon	87658595	87658732	.	+	.	ID=exon-XR_004936134.1-18;Parent=rna-XR_004936134.1;Dbxref=GeneID:208266,GenBank:XR_004936134.1,MGI:MGI:2143886;gbkey=misc_RNA;gene=Dot1l;product=DOT1-like%2C histone H3 methyltransferase (S. cerevisiae)%2C transcript variant X3;transcript_id=XR_004936134.1;extra_copy_number=0
CM058250.1	Liftoff	exon	87659043	87659168	.	+	.	ID=exon-XR_004936134.1-19;Parent=rna-XR_004936134.1;Dbxref=GeneID:208266,GenBank:XR_004936134.1,MGI:MGI:2143886;gbkey=misc_RNA;gene=Dot1l;product=DOT1-like%2C histone H3 methyltransferase (S. cerevisiae)%2C transcript variant X3;transcript_id=XR_004936134.1;extra_copy_number=0
CM058250.1	Liftoff	exon	87659327	87659811	.	+	.	ID=exon-XR_004936134.1-20;Parent=rna-XR_004936134.1;Dbxref=GeneID:208266,GenBank:XR_004936134.1,MGI:MGI:2143886;gbkey=misc_RNA;gene=Dot1l;product=DOT1-like%2C histone H3 methyltransferase (S. cerevisiae)%2C transcript variant X3;transcript_id=XR_004936134.1;extra_copy_number=0
CM058250.1	Liftoff	exon	87659899	87660034	.	+	.	ID=exon-XR_004936134.1-21;Parent=rna-XR_004936134.1;Dbxref=GeneID:208266,GenBank:XR_004936134.1,MGI:MGI:2143886;gbkey=misc_RNA;gene=Dot1l;product=DOT1-like%2C histone H3 methyltransferase (S. cerevisiae)%2C transcript variant X3;transcript_id=XR_004936134.1;extra_copy_number=0
CM058250.1	Liftoff	exon	87660549	87660695	.	+	.	ID=exon-XR_004936134.1-22;Parent=rna-XR_004936134.1;Dbxref=GeneID:208266,GenBank:XR_004936134.1,MGI:MGI:2143886;gbkey=misc_RNA;gene=Dot1l;product=DOT1-like%2C histone H3 methyltransferase (S. cerevisiae)%2C transcript variant X3;transcript_id=XR_004936134.1;extra_copy_number=0
CM058250.1	Liftoff	exon	87661379	87661508	.	+	.	ID=exon-XR_004936134.1-23;Parent=rna-XR_004936134.1;Dbxref=GeneID:208266,GenBank:XR_004936134.1,MGI:MGI:2143886;gbkey=misc_RNA;gene=Dot1l;product=DOT1-like%2C histone H3 methyltransferase (S. cerevisiae)%2C transcript variant X3;transcript_id=XR_004936134.1;extra_copy_number=0
CM058250.1	Liftoff	exon	87662060	87662637	.	+	.	ID=exon-XR_004936134.1-24;Parent=rna-XR_004936134.1;Dbxref=GeneID:208266,GenBank:XR_004936134.1,MGI:MGI:2143886;gbkey=misc_RNA;gene=Dot1l;product=DOT1-like%2C histone H3 methyltransferase (S. cerevisiae)%2C transcript variant X3;transcript_id=XR_004936134.1;extra_copy_number=0
CM058250.1	Liftoff	exon	87662859	87663064	.	+	.	ID=exon-XR_004936134.1-25;Parent=rna-XR_004936134.1;Dbxref=GeneID:208266,GenBank:XR_004936134.1,MGI:MGI:2143886;gbkey=misc_RNA;gene=Dot1l;product=DOT1-like%2C histone H3 methyltransferase (S. cerevisiae)%2C transcript variant X3;transcript_id=XR_004936134.1;extra_copy_number=0
CM058250.1	Liftoff	exon	87663865	87663929	.	+	.	ID=exon-XR_004936134.1-26;Parent=rna-XR_004936134.1;Dbxref=GeneID:208266,GenBank:XR_004936134.1,MGI:MGI:2143886;gbkey=misc_RNA;gene=Dot1l;product=DOT1-like%2C histone H3 methyltransferase (S. cerevisiae)%2C transcript variant X3;transcript_id=XR_004936134.1;extra_copy_number=0
CM058250.1	Liftoff	exon	87664156	87665527	.	+	.	ID=exon-XR_004936134.1-27;Parent=rna-XR_004936134.1;Dbxref=GeneID:208266,GenBank:XR_004936134.1,MGI:MGI:2143886;gbkey=misc_RNA;gene=Dot1l;product=DOT1-like%2C histone H3 methyltransferase (S. cerevisiae)%2C transcript variant X3;transcript_id=XR_004936134.1;extra_copy_number=0
CM058250.1	Liftoff	exon	87665688	87665779	.	+	.	ID=exon-XR_004936134.1-28;Parent=rna-XR_004936134.1;Dbxref=GeneID:208266,GenBank:XR_004936134.1,MGI:MGI:2143886;gbkey=misc_RNA;gene=Dot1l;product=DOT1-like%2C histone H3 methyltransferase (S. cerevisiae)%2C transcript variant X3;transcript_id=XR_004936134.1;extra_copy_number=0
CM058250.1	Liftoff	transcript	87628642	87669006	.	+	.	ID=rna-XR_380380.4;Parent=gene-Dot1l;Dbxref=GeneID:208266,GenBank:XR_380380.4,MGI:MGI:2143886;Name=XR_380380.4;gbkey=misc_RNA;gene=Dot1l;model_evidence=Supporting evidence includes similarity to: 3 mRNAs%2C 44 ESTs%2C 3 Proteins%2C 450 long SRA reads%2C and 99%25 coverage of the annotated genomic feature by RNAseq alignments%2C including 28 samples with support for all annotated introns;product=DOT1-like%2C histone H3 methyltransferase (S. cerevisiae)%2C transcript variant X5;transcript_id=XR_380380.4;extra_copy_number=0
CM058250.1	Liftoff	exon	87628642	87629065	.	+	.	ID=exon-XR_380380.4-1;Parent=rna-XR_380380.4;Dbxref=GeneID:208266,GenBank:XR_380380.4,MGI:MGI:2143886;gbkey=misc_RNA;gene=Dot1l;product=DOT1-like%2C histone H3 methyltransferase (S. cerevisiae)%2C transcript variant X5;transcript_id=XR_380380.4;extra_copy_number=0
CM058250.1	Liftoff	exon	87638147	87638190	.	+	.	ID=exon-XR_380380.4-2;Parent=rna-XR_380380.4;Dbxref=GeneID:208266,GenBank:XR_380380.4,MGI:MGI:2143886;gbkey=misc_RNA;gene=Dot1l;product=DOT1-like%2C histone H3 methyltransferase (S. cerevisiae)%2C transcript variant X5;transcript_id=XR_380380.4;extra_copy_number=0
CM058250.1	Liftoff	exon	87639708	87639782	.	+	.	ID=exon-XR_380380.4-3;Parent=rna-XR_380380.4;Dbxref=GeneID:208266,GenBank:XR_380380.4,MGI:MGI:2143886;gbkey=misc_RNA;gene=Dot1l;product=DOT1-like%2C histone H3 methyltransferase (S. cerevisiae)%2C transcript variant X5;transcript_id=XR_380380.4;extra_copy_number=0
CM058250.1	Liftoff	exon	87642150	87642213	.	+	.	ID=exon-XR_380380.4-4;Parent=rna-XR_380380.4;Dbxref=GeneID:208266,GenBank:XR_380380.4,MGI:MGI:2143886;gbkey=misc_RNA;gene=Dot1l;product=DOT1-like%2C histone H3 methyltransferase (S. cerevisiae)%2C transcript variant X5;transcript_id=XR_380380.4;extra_copy_number=0
CM058250.1	Liftoff	exon	87644683	87644911	.	+	.	ID=exon-XR_380380.4-5;Parent=rna-XR_380380.4;Dbxref=GeneID:208266,GenBank:XR_380380.4,MGI:MGI:2143886;gbkey=misc_RNA;gene=Dot1l;product=DOT1-like%2C histone H3 methyltransferase (S. cerevisiae)%2C transcript variant X5;transcript_id=XR_380380.4;extra_copy_number=0
CM058250.1	Liftoff	exon	87646649	87646743	.	+	.	ID=exon-XR_380380.4-6;Parent=rna-XR_380380.4;Dbxref=GeneID:208266,GenBank:XR_380380.4,MGI:MGI:2143886;gbkey=misc_RNA;gene=Dot1l;product=DOT1-like%2C histone H3 methyltransferase (S. cerevisiae)%2C transcript variant X5;transcript_id=XR_380380.4;extra_copy_number=0
CM058250.1	Liftoff	exon	87647251	87647313	.	+	.	ID=exon-XR_380380.4-7;Parent=rna-XR_380380.4;Dbxref=GeneID:208266,GenBank:XR_380380.4,MGI:MGI:2143886;gbkey=misc_RNA;gene=Dot1l;product=DOT1-like%2C histone H3 methyltransferase (S. cerevisiae)%2C transcript variant X5;transcript_id=XR_380380.4;extra_copy_number=0
CM058250.1	Liftoff	exon	87651101	87651156	.	+	.	ID=exon-XR_380380.4-8;Parent=rna-XR_380380.4;Dbxref=GeneID:208266,GenBank:XR_380380.4,MGI:MGI:2143886;gbkey=misc_RNA;gene=Dot1l;product=DOT1-like%2C histone H3 methyltransferase (S. cerevisiae)%2C transcript variant X5;transcript_id=XR_380380.4;extra_copy_number=0
CM058250.1	Liftoff	exon	87651808	87651887	.	+	.	ID=exon-XR_380380.4-9;Parent=rna-XR_380380.4;Dbxref=GeneID:208266,GenBank:XR_380380.4,MGI:MGI:2143886;gbkey=misc_RNA;gene=Dot1l;product=DOT1-like%2C histone H3 methyltransferase (S. cerevisiae)%2C transcript variant X5;transcript_id=XR_380380.4;extra_copy_number=0
CM058250.1	Liftoff	exon	87654388	87654456	.	+	.	ID=exon-XR_380380.4-10;Parent=rna-XR_380380.4;Dbxref=GeneID:208266,GenBank:XR_380380.4,MGI:MGI:2143886;gbkey=misc_RNA;gene=Dot1l;product=DOT1-like%2C histone H3 methyltransferase (S. cerevisiae)%2C transcript variant X5;transcript_id=XR_380380.4;extra_copy_number=0
CM058250.1	Liftoff	exon	87654913	87655019	.	+	.	ID=exon-XR_380380.4-11;Parent=rna-XR_380380.4;Dbxref=GeneID:208266,GenBank:XR_380380.4,MGI:MGI:2143886;gbkey=misc_RNA;gene=Dot1l;product=DOT1-like%2C histone H3 methyltransferase (S. cerevisiae)%2C transcript variant X5;transcript_id=XR_380380.4;extra_copy_number=0
CM058250.1	Liftoff	exon	87655688	87655729	.	+	.	ID=exon-XR_380380.4-12;Parent=rna-XR_380380.4;Dbxref=GeneID:208266,GenBank:XR_380380.4,MGI:MGI:2143886;gbkey=misc_RNA;gene=Dot1l;product=DOT1-like%2C histone H3 methyltransferase (S. cerevisiae)%2C transcript variant X5;transcript_id=XR_380380.4;extra_copy_number=0
CM058250.1	Liftoff	exon	87656729	87656836	.	+	.	ID=exon-XR_380380.4-13;Parent=rna-XR_380380.4;Dbxref=GeneID:208266,GenBank:XR_380380.4,MGI:MGI:2143886;gbkey=misc_RNA;gene=Dot1l;product=DOT1-like%2C histone H3 methyltransferase (S. cerevisiae)%2C transcript variant X5;transcript_id=XR_380380.4;extra_copy_number=0
CM058250.1	Liftoff	exon	87656969	87657200	.	+	.	ID=exon-XR_380380.4-14;Parent=rna-XR_380380.4;Dbxref=GeneID:208266,GenBank:XR_380380.4,MGI:MGI:2143886;gbkey=misc_RNA;gene=Dot1l;product=DOT1-like%2C histone H3 methyltransferase (S. cerevisiae)%2C transcript variant X5;transcript_id=XR_380380.4;extra_copy_number=0
CM058250.1	Liftoff	exon	87657418	87657531	.	+	.	ID=exon-XR_380380.4-15;Parent=rna-XR_380380.4;Dbxref=GeneID:208266,GenBank:XR_380380.4,MGI:MGI:2143886;gbkey=misc_RNA;gene=Dot1l;product=DOT1-like%2C histone H3 methyltransferase (S. cerevisiae)%2C transcript variant X5;transcript_id=XR_380380.4;extra_copy_number=0
CM058250.1	Liftoff	exon	87658110	87658201	.	+	.	ID=exon-XR_380380.4-16;Parent=rna-XR_380380.4;Dbxref=GeneID:208266,GenBank:XR_380380.4,MGI:MGI:2143886;gbkey=misc_RNA;gene=Dot1l;product=DOT1-like%2C histone H3 methyltransferase (S. cerevisiae)%2C transcript variant X5;transcript_id=XR_380380.4;extra_copy_number=0
CM058250.1	Liftoff	exon	87658287	87658388	.	+	.	ID=exon-XR_380380.4-17;Parent=rna-XR_380380.4;Dbxref=GeneID:208266,GenBank:XR_380380.4,MGI:MGI:2143886;gbkey=misc_RNA;gene=Dot1l;product=DOT1-like%2C histone H3 methyltransferase (S. cerevisiae)%2C transcript variant X5;transcript_id=XR_380380.4;extra_copy_number=0
CM058250.1	Liftoff	exon	87658595	87658732	.	+	.	ID=exon-XR_380380.4-18;Parent=rna-XR_380380.4;Dbxref=GeneID:208266,GenBank:XR_380380.4,MGI:MGI:2143886;gbkey=misc_RNA;gene=Dot1l;product=DOT1-like%2C histone H3 methyltransferase (S. cerevisiae)%2C transcript variant X5;transcript_id=XR_380380.4;extra_copy_number=0
CM058250.1	Liftoff	exon	87659043	87659168	.	+	.	ID=exon-XR_380380.4-19;Parent=rna-XR_380380.4;Dbxref=GeneID:208266,GenBank:XR_380380.4,MGI:MGI:2143886;gbkey=misc_RNA;gene=Dot1l;product=DOT1-like%2C histone H3 methyltransferase (S. cerevisiae)%2C transcript variant X5;transcript_id=XR_380380.4;extra_copy_number=0
CM058250.1	Liftoff	exon	87659327	87659811	.	+	.	ID=exon-XR_380380.4-20;Parent=rna-XR_380380.4;Dbxref=GeneID:208266,GenBank:XR_380380.4,MGI:MGI:2143886;gbkey=misc_RNA;gene=Dot1l;product=DOT1-like%2C histone H3 methyltransferase (S. cerevisiae)%2C transcript variant X5;transcript_id=XR_380380.4;extra_copy_number=0
CM058250.1	Liftoff	exon	87659899	87660034	.	+	.	ID=exon-XR_380380.4-21;Parent=rna-XR_380380.4;Dbxref=GeneID:208266,GenBank:XR_380380.4,MGI:MGI:2143886;gbkey=misc_RNA;gene=Dot1l;product=DOT1-like%2C histone H3 methyltransferase (S. cerevisiae)%2C transcript variant X5;transcript_id=XR_380380.4;extra_copy_number=0
CM058250.1	Liftoff	exon	87660549	87660695	.	+	.	ID=exon-XR_380380.4-22;Parent=rna-XR_380380.4;Dbxref=GeneID:208266,GenBank:XR_380380.4,MGI:MGI:2143886;gbkey=misc_RNA;gene=Dot1l;product=DOT1-like%2C histone H3 methyltransferase (S. cerevisiae)%2C transcript variant X5;transcript_id=XR_380380.4;extra_copy_number=0
CM058250.1	Liftoff	exon	87661379	87661508	.	+	.	ID=exon-XR_380380.4-23;Parent=rna-XR_380380.4;Dbxref=GeneID:208266,GenBank:XR_380380.4,MGI:MGI:2143886;gbkey=misc_RNA;gene=Dot1l;product=DOT1-like%2C histone H3 methyltransferase (S. cerevisiae)%2C transcript variant X5;transcript_id=XR_380380.4;extra_copy_number=0
CM058250.1	Liftoff	exon	87662060	87662637	.	+	.	ID=exon-XR_380380.4-24;Parent=rna-XR_380380.4;Dbxref=GeneID:208266,GenBank:XR_380380.4,MGI:MGI:2143886;gbkey=misc_RNA;gene=Dot1l;product=DOT1-like%2C histone H3 methyltransferase (S. cerevisiae)%2C transcript variant X5;transcript_id=XR_380380.4;extra_copy_number=0
CM058250.1	Liftoff	exon	87662859	87663064	.	+	.	ID=exon-XR_380380.4-25;Parent=rna-XR_380380.4;Dbxref=GeneID:208266,GenBank:XR_380380.4,MGI:MGI:2143886;gbkey=misc_RNA;gene=Dot1l;product=DOT1-like%2C histone H3 methyltransferase (S. cerevisiae)%2C transcript variant X5;transcript_id=XR_380380.4;extra_copy_number=0
CM058250.1	Liftoff	exon	87663865	87663929	.	+	.	ID=exon-XR_380380.4-26;Parent=rna-XR_380380.4;Dbxref=GeneID:208266,GenBank:XR_380380.4,MGI:MGI:2143886;gbkey=misc_RNA;gene=Dot1l;product=DOT1-like%2C histone H3 methyltransferase (S. cerevisiae)%2C transcript variant X5;transcript_id=XR_380380.4;extra_copy_number=0
CM058250.1	Liftoff	exon	87664156	87665106	.	+	.	ID=exon-XR_380380.4-27;Parent=rna-XR_380380.4;Dbxref=GeneID:208266,GenBank:XR_380380.4,MGI:MGI:2143886;gbkey=misc_RNA;gene=Dot1l;product=DOT1-like%2C histone H3 methyltransferase (S. cerevisiae)%2C transcript variant X5;transcript_id=XR_380380.4;extra_copy_number=0
CM058250.1	Liftoff	exon	87665289	87665384	.	+	.	ID=exon-XR_380380.4-28;Parent=rna-XR_380380.4;Dbxref=GeneID:208266,GenBank:XR_380380.4,MGI:MGI:2143886;gbkey=misc_RNA;gene=Dot1l;product=DOT1-like%2C histone H3 methyltransferase (S. cerevisiae)%2C transcript variant X5;transcript_id=XR_380380.4;extra_copy_number=0
CM058250.1	Liftoff	exon	87665688	87666318	.	+	.	ID=exon-XR_380380.4-29;Parent=rna-XR_380380.4;Dbxref=GeneID:208266,GenBank:XR_380380.4,MGI:MGI:2143886;gbkey=misc_RNA;gene=Dot1l;product=DOT1-like%2C histone H3 methyltransferase (S. cerevisiae)%2C transcript variant X5;transcript_id=XR_380380.4;extra_copy_number=0
CM058250.1	Liftoff	exon	87667052	87669006	.	+	.	ID=exon-XR_380380.4-30;Parent=rna-XR_380380.4;Dbxref=GeneID:208266,GenBank:XR_380380.4,MGI:MGI:2143886;gbkey=misc_RNA;gene=Dot1l;product=DOT1-like%2C histone H3 methyltransferase (S. cerevisiae)%2C transcript variant X5;transcript_id=XR_380380.4;extra_copy_number=0
CM058250.1	Liftoff	match	87647256	87648644	.	+	.	ID=13b988f8-be8b-46ad-962e-c61b7a8e1756;Target=NG_054296.1 1 1389 +;assembly_bases_aln=1389;assembly_bases_seq=1389;bit_score=2586.06;blast_aligner=1;blast_score=1389;common_component=0;e_value=0;filter_score=0;for_remapping=2;gap_count=0;hsp_percent_coverage=100;matchable_bases=1389;matched_bases=1389;num_ident=1389;num_mismatch=0;pct_coverage=100;pct_coverage_hiqual=100;pct_identity_gap=100;pct_identity_gapopen_only=100;pct_identity_ungap=100;rank=1;weighted_identity=1;coverage=1.0;sequence_ID=1.0;extra_copy_number=0;copy_num_ID=13b988f8-be8b-46ad-962e-c61b7a8e1756_0
CM058250.1	Liftoff	enhancer	87647356	87648544	.	.	.	ID=id-GeneID:109280026;Dbxref=GeneID:109280026,VISTA:mm200;Note=VISTA enhancer mm200;experiment=EXISTENCE:transgenic organism evidence [ECO:0001131][PMID:17130149];function=enhancer in: heart[7/8];gbkey=regulatory;regulatory_class=enhancer;coverage=1.0;sequence_ID=1.0;extra_copy_number=0;copy_num_ID=id-GeneID:109280026_0
CM058250.1	Liftoff	biological_region	87647356	87648544	.	+	.	ID=id-GeneID:109280026-2;Dbxref=GeneID:109280026;Name=biological region;gbkey=Region;standard_name=VISTA enhancer mm200;coverage=1.0;sequence_ID=1.0;extra_copy_number=0;copy_num_ID=id-GeneID:109280026-2_0
CM058250.1	Liftoff	gene	87669644	87672115	.	-	.	ID=gene-Plekhj1;Dbxref=GeneID:78670,MGI:MGI:1925920;Name=Plekhj1;description=pleckstrin homology domain containing%2C family J member 1;gbkey=Gene;gene=Plekhj1;gene_biotype=protein_coding;gene_synonym=9530063M10Rik;coverage=1.0;sequence_ID=1.0;valid_ORFs=6;extra_copy_number=0;copy_num_ID=gene-Plekhj1_0
CM058250.1	Liftoff	mRNA	87669644	87671815	.	-	.	ID=rna-NM_023900.3;Parent=gene-Plekhj1;Dbxref=GeneID:78670,GenBank:NM_023900.3,MGI:MGI:1925920;Name=NM_023900.3;gbkey=mRNA;gene=Plekhj1;product=pleckstrin homology domain containing%2C family J member 1;tag=RefSeq Select;transcript_id=NM_023900.3;matches_ref_protein=True;valid_ORF=True;extra_copy_number=0
CM058250.1	Liftoff	exon	87669644	87670067	.	-	.	ID=exon-NM_023900.3-6;Parent=rna-NM_023900.3;Dbxref=GeneID:78670,GenBank:NM_023900.3,MGI:MGI:1925920;gbkey=mRNA;gene=Plekhj1;product=pleckstrin homology domain containing%2C family J member 1;tag=RefSeq Select;transcript_id=NM_023900.3;extra_copy_number=0
CM058250.1	Liftoff	exon	87670136	87670199	.	-	.	ID=exon-NM_023900.3-5;Parent=rna-NM_023900.3;Dbxref=GeneID:78670,GenBank:NM_023900.3,MGI:MGI:1925920;gbkey=mRNA;gene=Plekhj1;product=pleckstrin homology domain containing%2C family J member 1;tag=RefSeq Select;transcript_id=NM_023900.3;extra_copy_number=0
CM058250.1	Liftoff	exon	87670277	87670367	.	-	.	ID=exon-NM_023900.3-4;Parent=rna-NM_023900.3;Dbxref=GeneID:78670,GenBank:NM_023900.3,MGI:MGI:1925920;gbkey=mRNA;gene=Plekhj1;product=pleckstrin homology domain containing%2C family J member 1;tag=RefSeq Select;transcript_id=NM_023900.3;extra_copy_number=0
CM058250.1	Liftoff	exon	87671318	87671384	.	-	.	ID=exon-NM_023900.3-3;Parent=rna-NM_023900.3;Dbxref=GeneID:78670,GenBank:NM_023900.3,MGI:MGI:1925920;gbkey=mRNA;gene=Plekhj1;product=pleckstrin homology domain containing%2C family J member 1;tag=RefSeq Select;transcript_id=NM_023900.3;extra_copy_number=0
CM058250.1	Liftoff	exon	87671455	87671522	.	-	.	ID=exon-NM_023900.3-2;Parent=rna-NM_023900.3;Dbxref=GeneID:78670,GenBank:NM_023900.3,MGI:MGI:1925920;gbkey=mRNA;gene=Plekhj1;product=pleckstrin homology domain containing%2C family J member 1;tag=RefSeq Select;transcript_id=NM_023900.3;extra_copy_number=0
CM058250.1	Liftoff	exon	87671626	87671815	.	-	.	ID=exon-NM_023900.3-1;Parent=rna-NM_023900.3;Dbxref=GeneID:78670,GenBank:NM_023900.3,MGI:MGI:1925920;gbkey=mRNA;gene=Plekhj1;product=pleckstrin homology domain containing%2C family J member 1;tag=RefSeq Select;transcript_id=NM_023900.3;extra_copy_number=0
CM058250.1	Liftoff	CDS	87669957	87670067	.	-	.	ID=cds-NP_076389.2;Parent=rna-NM_023900.3;Dbxref=CCDS:CCDS48640.1,GeneID:78670,GenBank:NP_076389.2,MGI:MGI:1925920;Name=NP_076389.2;gbkey=CDS;gene=Plekhj1;product=pleckstrin homology domain-containing family J member 1;protein_id=NP_076389.2;tag=RefSeq Select;extra_copy_number=0
CM058250.1	Liftoff	CDS	87670136	87670199	.	-	.	ID=cds-NP_076389.2;Parent=rna-NM_023900.3;Dbxref=CCDS:CCDS48640.1,GeneID:78670,GenBank:NP_076389.2,MGI:MGI:1925920;Name=NP_076389.2;gbkey=CDS;gene=Plekhj1;product=pleckstrin homology domain-containing family J member 1;protein_id=NP_076389.2;tag=RefSeq Select;extra_copy_number=0
CM058250.1	Liftoff	CDS	87670277	87670367	.	-	.	ID=cds-NP_076389.2;Parent=rna-NM_023900.3;Dbxref=CCDS:CCDS48640.1,GeneID:78670,GenBank:NP_076389.2,MGI:MGI:1925920;Name=NP_076389.2;gbkey=CDS;gene=Plekhj1;product=pleckstrin homology domain-containing family J member 1;protein_id=NP_076389.2;tag=RefSeq Select;extra_copy_number=0
CM058250.1	Liftoff	CDS	87671318	87671384	.	-	.	ID=cds-NP_076389.2;Parent=rna-NM_023900.3;Dbxref=CCDS:CCDS48640.1,GeneID:78670,GenBank:NP_076389.2,MGI:MGI:1925920;Name=NP_076389.2;gbkey=CDS;gene=Plekhj1;product=pleckstrin homology domain-containing family J member 1;protein_id=NP_076389.2;tag=RefSeq Select;extra_copy_number=0
CM058250.1	Liftoff	CDS	87671455	87671522	.	-	.	ID=cds-NP_076389.2;Parent=rna-NM_023900.3;Dbxref=CCDS:CCDS48640.1,GeneID:78670,GenBank:NP_076389.2,MGI:MGI:1925920;Name=NP_076389.2;gbkey=CDS;gene=Plekhj1;product=pleckstrin homology domain-containing family J member 1;protein_id=NP_076389.2;tag=RefSeq Select;extra_copy_number=0
CM058250.1	Liftoff	CDS	87671626	87671719	.	-	.	ID=cds-NP_076389.2;Parent=rna-NM_023900.3;Dbxref=CCDS:CCDS48640.1,GeneID:78670,GenBank:NP_076389.2,MGI:MGI:1925920;Name=NP_076389.2;gbkey=CDS;gene=Plekhj1;product=pleckstrin homology domain-containing family J member 1;protein_id=NP_076389.2;tag=RefSeq Select;extra_copy_number=0
CM058250.1	Liftoff	mRNA	87669644	87672113	.	-	.	ID=rna-XM_006514326.3;Parent=gene-Plekhj1;Dbxref=GeneID:78670,GenBank:XM_006514326.3,MGI:MGI:1925920;Name=XM_006514326.3;gbkey=mRNA;gene=Plekhj1;model_evidence=Supporting evidence includes similarity to: 1 mRNA%2C 74 ESTs%2C 1 Protein%2C 646 long SRA reads%2C and 100%25 coverage of the annotated genomic feature by RNAseq alignments%2C including 56 samples with support for all annotated introns;product=pleckstrin homology domain containing%2C family J member 1%2C transcript variant X1;transcript_id=XM_006514326.3;matches_ref_protein=True;valid_ORF=True;extra_copy_number=0
CM058250.1	Liftoff	exon	87669644	87670199	.	-	.	ID=exon-XM_006514326.3-5;Parent=rna-XM_006514326.3;Dbxref=GeneID:78670,GenBank:XM_006514326.3,MGI:MGI:1925920;gbkey=mRNA;gene=Plekhj1;product=pleckstrin homology domain containing%2C family J member 1%2C transcript variant X1;transcript_id=XM_006514326.3;extra_copy_number=0
CM058250.1	Liftoff	exon	87670277	87670367	.	-	.	ID=exon-XM_006514326.3-4;Parent=rna-XM_006514326.3;Dbxref=GeneID:78670,GenBank:XM_006514326.3,MGI:MGI:1925920;gbkey=mRNA;gene=Plekhj1;product=pleckstrin homology domain containing%2C family J member 1%2C transcript variant X1;transcript_id=XM_006514326.3;extra_copy_number=0
CM058250.1	Liftoff	exon	87671318	87671384	.	-	.	ID=exon-XM_006514326.3-3;Parent=rna-XM_006514326.3;Dbxref=GeneID:78670,GenBank:XM_006514326.3,MGI:MGI:1925920;gbkey=mRNA;gene=Plekhj1;product=pleckstrin homology domain containing%2C family J member 1%2C transcript variant X1;transcript_id=XM_006514326.3;extra_copy_number=0
CM058250.1	Liftoff	exon	87671455	87671522	.	-	.	ID=exon-XM_006514326.3-2;Parent=rna-XM_006514326.3;Dbxref=GeneID:78670,GenBank:XM_006514326.3,MGI:MGI:1925920;gbkey=mRNA;gene=Plekhj1;product=pleckstrin homology domain containing%2C family J member 1%2C transcript variant X1;transcript_id=XM_006514326.3;extra_copy_number=0
CM058250.1	Liftoff	exon	87671626	87672113	.	-	.	ID=exon-XM_006514326.3-1;Parent=rna-XM_006514326.3;Dbxref=GeneID:78670,GenBank:XM_006514326.3,MGI:MGI:1925920;gbkey=mRNA;gene=Plekhj1;product=pleckstrin homology domain containing%2C family J member 1%2C transcript variant X1;transcript_id=XM_006514326.3;extra_copy_number=0
CM058250.1	Liftoff	CDS	87670019	87670199	.	-	.	ID=cds-XP_006514389.1;Parent=rna-XM_006514326.3;Dbxref=GeneID:78670,GenBank:XP_006514389.1,MGI:MGI:1925920;Name=XP_006514389.1;gbkey=CDS;gene=Plekhj1;product=pleckstrin homology domain-containing family J member 1 isoform X1;protein_id=XP_006514389.1;extra_copy_number=0
CM058250.1	Liftoff	CDS	87670277	87670367	.	-	.	ID=cds-XP_006514389.1;Parent=rna-XM_006514326.3;Dbxref=GeneID:78670,GenBank:XP_006514389.1,MGI:MGI:1925920;Name=XP_006514389.1;gbkey=CDS;gene=Plekhj1;product=pleckstrin homology domain-containing family J member 1 isoform X1;protein_id=XP_006514389.1;extra_copy_number=0
CM058250.1	Liftoff	CDS	87671318	87671384	.	-	.	ID=cds-XP_006514389.1;Parent=rna-XM_006514326.3;Dbxref=GeneID:78670,GenBank:XP_006514389.1,MGI:MGI:1925920;Name=XP_006514389.1;gbkey=CDS;gene=Plekhj1;product=pleckstrin homology domain-containing family J member 1 isoform X1;protein_id=XP_006514389.1;extra_copy_number=0
CM058250.1	Liftoff	CDS	87671455	87671522	.	-	.	ID=cds-XP_006514389.1;Parent=rna-XM_006514326.3;Dbxref=GeneID:78670,GenBank:XP_006514389.1,MGI:MGI:1925920;Name=XP_006514389.1;gbkey=CDS;gene=Plekhj1;product=pleckstrin homology domain-containing family J member 1 isoform X1;protein_id=XP_006514389.1;extra_copy_number=0
CM058250.1	Liftoff	CDS	87671626	87671719	.	-	.	ID=cds-XP_006514389.1;Parent=rna-XM_006514326.3;Dbxref=GeneID:78670,GenBank:XP_006514389.1,MGI:MGI:1925920;Name=XP_006514389.1;gbkey=CDS;gene=Plekhj1;product=pleckstrin homology domain-containing family J member 1 isoform X1;protein_id=XP_006514389.1;extra_copy_number=0
CM058250.1	Liftoff	mRNA	87669644	87672108	.	-	.	ID=rna-XM_006514327.4;Parent=gene-Plekhj1;Dbxref=GeneID:78670,GenBank:XM_006514327.4,MGI:MGI:1925920;Name=XM_006514327.4;gbkey=mRNA;gene=Plekhj1;model_evidence=Supporting evidence includes similarity to: 1 mRNA%2C 6 ESTs%2C 550 long SRA reads%2C and 100%25 coverage of the annotated genomic feature by RNAseq alignments%2C including 32 samples with support for all annotated introns;product=pleckstrin homology domain containing%2C family J member 1%2C transcript variant X4;transcript_id=XM_006514327.4;matches_ref_protein=True;valid_ORF=True;extra_copy_number=0
CM058250.1	Liftoff	exon	87669644	87670199	.	-	.	ID=exon-XM_006514327.4-3;Parent=rna-XM_006514327.4;Dbxref=GeneID:78670,GenBank:XM_006514327.4,MGI:MGI:1925920;gbkey=mRNA;gene=Plekhj1;product=pleckstrin homology domain containing%2C family J member 1%2C transcript variant X4;transcript_id=XM_006514327.4;extra_copy_number=0
CM058250.1	Liftoff	exon	87670277	87670367	.	-	.	ID=exon-XM_006514327.4-2;Parent=rna-XM_006514327.4;Dbxref=GeneID:78670,GenBank:XM_006514327.4,MGI:MGI:1925920;gbkey=mRNA;gene=Plekhj1;product=pleckstrin homology domain containing%2C family J member 1%2C transcript variant X4;transcript_id=XM_006514327.4;extra_copy_number=0
CM058250.1	Liftoff	exon	87671626	87672108	.	-	.	ID=exon-XM_006514327.4-1;Parent=rna-XM_006514327.4;Dbxref=GeneID:78670,GenBank:XM_006514327.4,MGI:MGI:1925920;gbkey=mRNA;gene=Plekhj1;product=pleckstrin homology domain containing%2C family J member 1%2C transcript variant X4;transcript_id=XM_006514327.4;extra_copy_number=0
CM058250.1	Liftoff	CDS	87670019	87670199	.	-	.	ID=cds-XP_006514390.1;Parent=rna-XM_006514327.4;Dbxref=GeneID:78670,GenBank:XP_006514390.1,MGI:MGI:1925920;Name=XP_006514390.1;gbkey=CDS;gene=Plekhj1;product=pleckstrin homology domain-containing family J member 1 isoform X4;protein_id=XP_006514390.1;extra_copy_number=0
CM058250.1	Liftoff	CDS	87670277	87670367	.	-	.	ID=cds-XP_006514390.1;Parent=rna-XM_006514327.4;Dbxref=GeneID:78670,GenBank:XP_006514390.1,MGI:MGI:1925920;Name=XP_006514390.1;gbkey=CDS;gene=Plekhj1;product=pleckstrin homology domain-containing family J member 1 isoform X4;protein_id=XP_006514390.1;extra_copy_number=0
CM058250.1	Liftoff	CDS	87671626	87671719	.	-	.	ID=cds-XP_006514390.1;Parent=rna-XM_006514327.4;Dbxref=GeneID:78670,GenBank:XP_006514390.1,MGI:MGI:1925920;Name=XP_006514390.1;gbkey=CDS;gene=Plekhj1;product=pleckstrin homology domain-containing family J member 1 isoform X4;protein_id=XP_006514390.1;extra_copy_number=0
CM058250.1	Liftoff	mRNA	87669644	87671800	.	-	.	ID=rna-XM_017314165.1;Parent=gene-Plekhj1;Dbxref=GeneID:78670,GenBank:XM_017314165.1,MGI:MGI:1925920;Name=XM_017314165.1;gbkey=mRNA;gene=Plekhj1;model_evidence=Supporting evidence includes similarity to: 1 mRNA%2C 74 ESTs%2C 600 long SRA reads%2C and 100%25 coverage of the annotated genomic feature by RNAseq alignments%2C including 56 samples with support for all annotated introns;product=pleckstrin homology domain containing%2C family J member 1%2C transcript variant X2;transcript_id=XM_017314165.1;matches_ref_protein=True;valid_ORF=True;extra_copy_number=0
CM058250.1	Liftoff	exon	87669644	87670163	.	-	.	ID=exon-XM_017314165.1-5;Parent=rna-XM_017314165.1;Dbxref=GeneID:78670,GenBank:XM_017314165.1,MGI:MGI:1925920;gbkey=mRNA;gene=Plekhj1;product=pleckstrin homology domain containing%2C family J member 1%2C transcript variant X2;transcript_id=XM_017314165.1;extra_copy_number=0
CM058250.1	Liftoff	exon	87670277	87670367	.	-	.	ID=exon-XM_017314165.1-4;Parent=rna-XM_017314165.1;Dbxref=GeneID:78670,GenBank:XM_017314165.1,MGI:MGI:1925920;gbkey=mRNA;gene=Plekhj1;product=pleckstrin homology domain containing%2C family J member 1%2C transcript variant X2;transcript_id=XM_017314165.1;extra_copy_number=0
CM058250.1	Liftoff	exon	87671318	87671384	.	-	.	ID=exon-XM_017314165.1-3;Parent=rna-XM_017314165.1;Dbxref=GeneID:78670,GenBank:XM_017314165.1,MGI:MGI:1925920;gbkey=mRNA;gene=Plekhj1;product=pleckstrin homology domain containing%2C family J member 1%2C transcript variant X2;transcript_id=XM_017314165.1;extra_copy_number=0
CM058250.1	Liftoff	exon	87671455	87671522	.	-	.	ID=exon-XM_017314165.1-2;Parent=rna-XM_017314165.1;Dbxref=GeneID:78670,GenBank:XM_017314165.1,MGI:MGI:1925920;gbkey=mRNA;gene=Plekhj1;product=pleckstrin homology domain containing%2C family J member 1%2C transcript variant X2;transcript_id=XM_017314165.1;extra_copy_number=0
CM058250.1	Liftoff	exon	87671626	87671800	.	-	.	ID=exon-XM_017314165.1-1;Parent=rna-XM_017314165.1;Dbxref=GeneID:78670,GenBank:XM_017314165.1,MGI:MGI:1925920;gbkey=mRNA;gene=Plekhj1;product=pleckstrin homology domain containing%2C family J member 1%2C transcript variant X2;transcript_id=XM_017314165.1;extra_copy_number=0
CM058250.1	Liftoff	CDS	87670019	87670163	.	-	.	ID=cds-XP_017169654.1;Parent=rna-XM_017314165.1;Dbxref=GeneID:78670,GenBank:XP_017169654.1,MGI:MGI:1925920;Name=XP_017169654.1;gbkey=CDS;gene=Plekhj1;product=pleckstrin homology domain-containing family J member 1 isoform X2;protein_id=XP_017169654.1;extra_copy_number=0
CM058250.1	Liftoff	CDS	87670277	87670367	.	-	.	ID=cds-XP_017169654.1;Parent=rna-XM_017314165.1;Dbxref=GeneID:78670,GenBank:XP_017169654.1,MGI:MGI:1925920;Name=XP_017169654.1;gbkey=CDS;gene=Plekhj1;product=pleckstrin homology domain-containing family J member 1 isoform X2;protein_id=XP_017169654.1;extra_copy_number=0
CM058250.1	Liftoff	CDS	87671318	87671384	.	-	.	ID=cds-XP_017169654.1;Parent=rna-XM_017314165.1;Dbxref=GeneID:78670,GenBank:XP_017169654.1,MGI:MGI:1925920;Name=XP_017169654.1;gbkey=CDS;gene=Plekhj1;product=pleckstrin homology domain-containing family J member 1 isoform X2;protein_id=XP_017169654.1;extra_copy_number=0
CM058250.1	Liftoff	CDS	87671455	87671522	.	-	.	ID=cds-XP_017169654.1;Parent=rna-XM_017314165.1;Dbxref=GeneID:78670,GenBank:XP_017169654.1,MGI:MGI:1925920;Name=XP_017169654.1;gbkey=CDS;gene=Plekhj1;product=pleckstrin homology domain-containing family J member 1 isoform X2;protein_id=XP_017169654.1;extra_copy_number=0
CM058250.1	Liftoff	CDS	87671626	87671719	.	-	.	ID=cds-XP_017169654.1;Parent=rna-XM_017314165.1;Dbxref=GeneID:78670,GenBank:XP_017169654.1,MGI:MGI:1925920;Name=XP_017169654.1;gbkey=CDS;gene=Plekhj1;product=pleckstrin homology domain-containing family J member 1 isoform X2;protein_id=XP_017169654.1;extra_copy_number=0
CM058250.1	Liftoff	mRNA	87669644	87672115	.	-	.	ID=rna-XM_017314166.2;Parent=gene-Plekhj1;Dbxref=GeneID:78670,GenBank:XM_017314166.2,MGI:MGI:1925920;Name=XM_017314166.2;gbkey=mRNA;gene=Plekhj1;model_evidence=Supporting evidence includes similarity to: 2 mRNAs%2C 76 ESTs%2C 666 long SRA reads%2C and 100%25 coverage of the annotated genomic feature by RNAseq alignments%2C including 56 samples with support for all annotated introns;product=pleckstrin homology domain containing%2C family J member 1%2C transcript variant X3;transcript_id=XM_017314166.2;matches_ref_protein=True;valid_ORF=True;extra_copy_number=0
CM058250.1	Liftoff	exon	87669644	87670067	.	-	.	ID=exon-XM_017314166.2-6;Parent=rna-XM_017314166.2;Dbxref=GeneID:78670,GenBank:XM_017314166.2,MGI:MGI:1925920;gbkey=mRNA;gene=Plekhj1;product=pleckstrin homology domain containing%2C family J member 1%2C transcript variant X3;transcript_id=XM_017314166.2;extra_copy_number=0
CM058250.1	Liftoff	exon	87670136	87670163	.	-	.	ID=exon-XM_017314166.2-5;Parent=rna-XM_017314166.2;Dbxref=GeneID:78670,GenBank:XM_017314166.2,MGI:MGI:1925920;gbkey=mRNA;gene=Plekhj1;product=pleckstrin homology domain containing%2C family J member 1%2C transcript variant X3;transcript_id=XM_017314166.2;extra_copy_number=0
CM058250.1	Liftoff	exon	87670277	87670367	.	-	.	ID=exon-XM_017314166.2-4;Parent=rna-XM_017314166.2;Dbxref=GeneID:78670,GenBank:XM_017314166.2,MGI:MGI:1925920;gbkey=mRNA;gene=Plekhj1;product=pleckstrin homology domain containing%2C family J member 1%2C transcript variant X3;transcript_id=XM_017314166.2;extra_copy_number=0
CM058250.1	Liftoff	exon	87671318	87671384	.	-	.	ID=exon-XM_017314166.2-3;Parent=rna-XM_017314166.2;Dbxref=GeneID:78670,GenBank:XM_017314166.2,MGI:MGI:1925920;gbkey=mRNA;gene=Plekhj1;product=pleckstrin homology domain containing%2C family J member 1%2C transcript variant X3;transcript_id=XM_017314166.2;extra_copy_number=0
CM058250.1	Liftoff	exon	87671455	87671522	.	-	.	ID=exon-XM_017314166.2-2;Parent=rna-XM_017314166.2;Dbxref=GeneID:78670,GenBank:XM_017314166.2,MGI:MGI:1925920;gbkey=mRNA;gene=Plekhj1;product=pleckstrin homology domain containing%2C family J member 1%2C transcript variant X3;transcript_id=XM_017314166.2;extra_copy_number=0
CM058250.1	Liftoff	exon	87671626	87672115	.	-	.	ID=exon-XM_017314166.2-1;Parent=rna-XM_017314166.2;Dbxref=GeneID:78670,GenBank:XM_017314166.2,MGI:MGI:1925920;gbkey=mRNA;gene=Plekhj1;product=pleckstrin homology domain containing%2C family J member 1%2C transcript variant X3;transcript_id=XM_017314166.2;extra_copy_number=0
CM058250.1	Liftoff	CDS	87669957	87670067	.	-	.	ID=cds-XP_017169655.1;Parent=rna-XM_017314166.2;Dbxref=GeneID:78670,GenBank:XP_017169655.1,MGI:MGI:1925920;Name=XP_017169655.1;gbkey=CDS;gene=Plekhj1;product=pleckstrin homology domain-containing family J member 1 isoform X3;protein_id=XP_017169655.1;extra_copy_number=0
CM058250.1	Liftoff	CDS	87670136	87670163	.	-	.	ID=cds-XP_017169655.1;Parent=rna-XM_017314166.2;Dbxref=GeneID:78670,GenBank:XP_017169655.1,MGI:MGI:1925920;Name=XP_017169655.1;gbkey=CDS;gene=Plekhj1;product=pleckstrin homology domain-containing family J member 1 isoform X3;protein_id=XP_017169655.1;extra_copy_number=0
CM058250.1	Liftoff	CDS	87670277	87670367	.	-	.	ID=cds-XP_017169655.1;Parent=rna-XM_017314166.2;Dbxref=GeneID:78670,GenBank:XP_017169655.1,MGI:MGI:1925920;Name=XP_017169655.1;gbkey=CDS;gene=Plekhj1;product=pleckstrin homology domain-containing family J member 1 isoform X3;protein_id=XP_017169655.1;extra_copy_number=0
CM058250.1	Liftoff	CDS	87671318	87671384	.	-	.	ID=cds-XP_017169655.1;Parent=rna-XM_017314166.2;Dbxref=GeneID:78670,GenBank:XP_017169655.1,MGI:MGI:1925920;Name=XP_017169655.1;gbkey=CDS;gene=Plekhj1;product=pleckstrin homology domain-containing family J member 1 isoform X3;protein_id=XP_017169655.1;extra_copy_number=0
CM058250.1	Liftoff	CDS	87671455	87671522	.	-	.	ID=cds-XP_017169655.1;Parent=rna-XM_017314166.2;Dbxref=GeneID:78670,GenBank:XP_017169655.1,MGI:MGI:1925920;Name=XP_017169655.1;gbkey=CDS;gene=Plekhj1;product=pleckstrin homology domain-containing family J member 1 isoform X3;protein_id=XP_017169655.1;extra_copy_number=0
CM058250.1	Liftoff	CDS	87671626	87671719	.	-	.	ID=cds-XP_017169655.1;Parent=rna-XM_017314166.2;Dbxref=GeneID:78670,GenBank:XP_017169655.1,MGI:MGI:1925920;Name=XP_017169655.1;gbkey=CDS;gene=Plekhj1;product=pleckstrin homology domain-containing family J member 1 isoform X3;protein_id=XP_017169655.1;extra_copy_number=0
CM058250.1	Liftoff	mRNA	87669644	87672113	.	-	.	ID=rna-XM_030245395.1;Parent=gene-Plekhj1;Dbxref=GeneID:78670,GenBank:XM_030245395.1,MGI:MGI:1925920;Name=XM_030245395.1;gbkey=mRNA;gene=Plekhj1;model_evidence=Supporting evidence includes similarity to: 3 mRNAs%2C 64 ESTs%2C 576 long SRA reads%2C and 100%25 coverage of the annotated genomic feature by RNAseq alignments%2C including 32 samples with support for all annotated introns;product=pleckstrin homology domain containing%2C family J member 1%2C transcript variant X5;transcript_id=XM_030245395.1;matches_ref_protein=True;valid_ORF=True;extra_copy_number=0
CM058250.1	Liftoff	exon	87669644	87670067	.	-	.	ID=exon-XM_030245395.1-4;Parent=rna-XM_030245395.1;Dbxref=GeneID:78670,GenBank:XM_030245395.1,MGI:MGI:1925920;gbkey=mRNA;gene=Plekhj1;product=pleckstrin homology domain containing%2C family J member 1%2C transcript variant X5;transcript_id=XM_030245395.1;extra_copy_number=0
CM058250.1	Liftoff	exon	87670136	87670199	.	-	.	ID=exon-XM_030245395.1-3;Parent=rna-XM_030245395.1;Dbxref=GeneID:78670,GenBank:XM_030245395.1,MGI:MGI:1925920;gbkey=mRNA;gene=Plekhj1;product=pleckstrin homology domain containing%2C family J member 1%2C transcript variant X5;transcript_id=XM_030245395.1;extra_copy_number=0
CM058250.1	Liftoff	exon	87670277	87670367	.	-	.	ID=exon-XM_030245395.1-2;Parent=rna-XM_030245395.1;Dbxref=GeneID:78670,GenBank:XM_030245395.1,MGI:MGI:1925920;gbkey=mRNA;gene=Plekhj1;product=pleckstrin homology domain containing%2C family J member 1%2C transcript variant X5;transcript_id=XM_030245395.1;extra_copy_number=0
CM058250.1	Liftoff	exon	87671626	87672113	.	-	.	ID=exon-XM_030245395.1-1;Parent=rna-XM_030245395.1;Dbxref=GeneID:78670,GenBank:XM_030245395.1,MGI:MGI:1925920;gbkey=mRNA;gene=Plekhj1;product=pleckstrin homology domain containing%2C family J member 1%2C transcript variant X5;transcript_id=XM_030245395.1;extra_copy_number=0
CM058250.1	Liftoff	CDS	87669957	87670067	.	-	.	ID=cds-XP_030101255.1;Parent=rna-XM_030245395.1;Dbxref=GeneID:78670,GenBank:XP_030101255.1,MGI:MGI:1925920;Name=XP_030101255.1;gbkey=CDS;gene=Plekhj1;product=pleckstrin homology domain-containing family J member 1 isoform X5;protein_id=XP_030101255.1;extra_copy_number=0
CM058250.1	Liftoff	CDS	87670136	87670199	.	-	.	ID=cds-XP_030101255.1;Parent=rna-XM_030245395.1;Dbxref=GeneID:78670,GenBank:XP_030101255.1,MGI:MGI:1925920;Name=XP_030101255.1;gbkey=CDS;gene=Plekhj1;product=pleckstrin homology domain-containing family J member 1 isoform X5;protein_id=XP_030101255.1;extra_copy_number=0
CM058250.1	Liftoff	CDS	87670277	87670367	.	-	.	ID=cds-XP_030101255.1;Parent=rna-XM_030245395.1;Dbxref=GeneID:78670,GenBank:XP_030101255.1,MGI:MGI:1925920;Name=XP_030101255.1;gbkey=CDS;gene=Plekhj1;product=pleckstrin homology domain-containing family J member 1 isoform X5;protein_id=XP_030101255.1;extra_copy_number=0
CM058250.1	Liftoff	CDS	87671626	87671719	.	-	.	ID=cds-XP_030101255.1;Parent=rna-XM_030245395.1;Dbxref=GeneID:78670,GenBank:XP_030101255.1,MGI:MGI:1925920;Name=XP_030101255.1;gbkey=CDS;gene=Plekhj1;product=pleckstrin homology domain-containing family J member 1 isoform X5;protein_id=XP_030101255.1;extra_copy_number=0
CM058250.1	Liftoff	gene	87672280	87678467	.	+	.	ID=gene-Sf3a2;Dbxref=GeneID:20222,MGI:MGI:104912;Name=Sf3a2;description=splicing factor 3a%2C subunit 2;gbkey=Gene;gene=Sf3a2;gene_biotype=protein_coding;gene_synonym=66kDa,PRP11,Sap62,SFA66;coverage=1.0;sequence_ID=1.0;valid_ORFs=1;extra_copy_number=0;copy_num_ID=gene-Sf3a2_0
CM058250.1	Liftoff	mRNA	87672280	87678467	.	+	.	ID=rna-NM_013651.4;Parent=gene-Sf3a2;Dbxref=GeneID:20222,GenBank:NM_013651.4,MGI:MGI:104912;Name=NM_013651.4;gbkey=mRNA;gene=Sf3a2;product=splicing factor 3a%2C subunit 2;tag=RefSeq Select;transcript_id=NM_013651.4;matches_ref_protein=True;valid_ORF=True;extra_copy_number=0
CM058250.1	Liftoff	exon	87672280	87672350	.	+	.	ID=exon-NM_013651.4-1;Parent=rna-NM_013651.4;Dbxref=GeneID:20222,GenBank:NM_013651.4,MGI:MGI:104912;gbkey=mRNA;gene=Sf3a2;product=splicing factor 3a%2C subunit 2;tag=RefSeq Select;transcript_id=NM_013651.4;extra_copy_number=0
CM058250.1	Liftoff	exon	87674741	87674903	.	+	.	ID=exon-NM_013651.4-2;Parent=rna-NM_013651.4;Dbxref=GeneID:20222,GenBank:NM_013651.4,MGI:MGI:104912;gbkey=mRNA;gene=Sf3a2;product=splicing factor 3a%2C subunit 2;tag=RefSeq Select;transcript_id=NM_013651.4;extra_copy_number=0
CM058250.1	Liftoff	exon	87675001	87675072	.	+	.	ID=exon-NM_013651.4-3;Parent=rna-NM_013651.4;Dbxref=GeneID:20222,GenBank:NM_013651.4,MGI:MGI:104912;gbkey=mRNA;gene=Sf3a2;product=splicing factor 3a%2C subunit 2;tag=RefSeq Select;transcript_id=NM_013651.4;extra_copy_number=0
CM058250.1	Liftoff	exon	87675943	87675989	.	+	.	ID=exon-NM_013651.4-4;Parent=rna-NM_013651.4;Dbxref=GeneID:20222,GenBank:NM_013651.4,MGI:MGI:104912;gbkey=mRNA;gene=Sf3a2;product=splicing factor 3a%2C subunit 2;tag=RefSeq Select;transcript_id=NM_013651.4;extra_copy_number=0
CM058250.1	Liftoff	exon	87676337	87676446	.	+	.	ID=exon-NM_013651.4-5;Parent=rna-NM_013651.4;Dbxref=GeneID:20222,GenBank:NM_013651.4,MGI:MGI:104912;gbkey=mRNA;gene=Sf3a2;product=splicing factor 3a%2C subunit 2;tag=RefSeq Select;transcript_id=NM_013651.4;extra_copy_number=0
CM058250.1	Liftoff	exon	87677005	87677054	.	+	.	ID=exon-NM_013651.4-6;Parent=rna-NM_013651.4;Dbxref=GeneID:20222,GenBank:NM_013651.4,MGI:MGI:104912;gbkey=mRNA;gene=Sf3a2;product=splicing factor 3a%2C subunit 2;tag=RefSeq Select;transcript_id=NM_013651.4;extra_copy_number=0
CM058250.1	Liftoff	exon	87677128	87677268	.	+	.	ID=exon-NM_013651.4-7;Parent=rna-NM_013651.4;Dbxref=GeneID:20222,GenBank:NM_013651.4,MGI:MGI:104912;gbkey=mRNA;gene=Sf3a2;product=splicing factor 3a%2C subunit 2;tag=RefSeq Select;transcript_id=NM_013651.4;extra_copy_number=0
CM058250.1	Liftoff	exon	87677365	87677433	.	+	.	ID=exon-NM_013651.4-8;Parent=rna-NM_013651.4;Dbxref=GeneID:20222,GenBank:NM_013651.4,MGI:MGI:104912;gbkey=mRNA;gene=Sf3a2;product=splicing factor 3a%2C subunit 2;tag=RefSeq Select;transcript_id=NM_013651.4;extra_copy_number=0
CM058250.1	Liftoff	exon	87677517	87678467	.	+	.	ID=exon-NM_013651.4-9;Parent=rna-NM_013651.4;Dbxref=GeneID:20222,GenBank:NM_013651.4,MGI:MGI:104912;gbkey=mRNA;gene=Sf3a2;product=splicing factor 3a%2C subunit 2;tag=RefSeq Select;transcript_id=NM_013651.4;extra_copy_number=0
CM058250.1	Liftoff	CDS	87674778	87674903	.	+	.	ID=cds-NP_038679.3;Parent=rna-NM_013651.4;Dbxref=CCDS:CCDS35986.2,GeneID:20222,GenBank:NP_038679.3,MGI:MGI:104912;Name=NP_038679.3;gbkey=CDS;gene=Sf3a2;product=splicing factor 3A subunit 2;protein_id=NP_038679.3;tag=RefSeq Select;extra_copy_number=0
CM058250.1	Liftoff	CDS	87675001	87675072	.	+	.	ID=cds-NP_038679.3;Parent=rna-NM_013651.4;Dbxref=CCDS:CCDS35986.2,GeneID:20222,GenBank:NP_038679.3,MGI:MGI:104912;Name=NP_038679.3;gbkey=CDS;gene=Sf3a2;product=splicing factor 3A subunit 2;protein_id=NP_038679.3;tag=RefSeq Select;extra_copy_number=0
CM058250.1	Liftoff	CDS	87675943	87675989	.	+	.	ID=cds-NP_038679.3;Parent=rna-NM_013651.4;Dbxref=CCDS:CCDS35986.2,GeneID:20222,GenBank:NP_038679.3,MGI:MGI:104912;Name=NP_038679.3;gbkey=CDS;gene=Sf3a2;product=splicing factor 3A subunit 2;protein_id=NP_038679.3;tag=RefSeq Select;extra_copy_number=0
CM058250.1	Liftoff	CDS	87676337	87676446	.	+	.	ID=cds-NP_038679.3;Parent=rna-NM_013651.4;Dbxref=CCDS:CCDS35986.2,GeneID:20222,GenBank:NP_038679.3,MGI:MGI:104912;Name=NP_038679.3;gbkey=CDS;gene=Sf3a2;product=splicing factor 3A subunit 2;protein_id=NP_038679.3;tag=RefSeq Select;extra_copy_number=0
CM058250.1	Liftoff	CDS	87677005	87677054	.	+	.	ID=cds-NP_038679.3;Parent=rna-NM_013651.4;Dbxref=CCDS:CCDS35986.2,GeneID:20222,GenBank:NP_038679.3,MGI:MGI:104912;Name=NP_038679.3;gbkey=CDS;gene=Sf3a2;product=splicing factor 3A subunit 2;protein_id=NP_038679.3;tag=RefSeq Select;extra_copy_number=0
CM058250.1	Liftoff	CDS	87677128	87677268	.	+	.	ID=cds-NP_038679.3;Parent=rna-NM_013651.4;Dbxref=CCDS:CCDS35986.2,GeneID:20222,GenBank:NP_038679.3,MGI:MGI:104912;Name=NP_038679.3;gbkey=CDS;gene=Sf3a2;product=splicing factor 3A subunit 2;protein_id=NP_038679.3;tag=RefSeq Select;extra_copy_number=0
CM058250.1	Liftoff	CDS	87677365	87677433	.	+	.	ID=cds-NP_038679.3;Parent=rna-NM_013651.4;Dbxref=CCDS:CCDS35986.2,GeneID:20222,GenBank:NP_038679.3,MGI:MGI:104912;Name=NP_038679.3;gbkey=CDS;gene=Sf3a2;product=splicing factor 3A subunit 2;protein_id=NP_038679.3;tag=RefSeq Select;extra_copy_number=0
CM058250.1	Liftoff	CDS	87677517	87678359	.	+	.	ID=cds-NP_038679.3;Parent=rna-NM_013651.4;Dbxref=CCDS:CCDS35986.2,GeneID:20222,GenBank:NP_038679.3,MGI:MGI:104912;Name=NP_038679.3;gbkey=CDS;gene=Sf3a2;product=splicing factor 3A subunit 2;protein_id=NP_038679.3;tag=RefSeq Select;extra_copy_number=0
CM058250.1	Liftoff	match	87678396	87678927	.	+	.	ID=688c7c18-fba1-4026-bd50-aff9bb0f8a6a;Target=NG_051650.1 1 532 +;assembly_bases_aln=532;assembly_bases_seq=532;bit_score=991.122;blast_aligner=1;blast_score=532;common_component=0;e_value=0;filter_score=0;for_remapping=2;gap_count=0;hsp_percent_coverage=100;matchable_bases=532;matched_bases=532;num_ident=532;num_mismatch=0;pct_coverage=100;pct_coverage_hiqual=100;pct_identity_gap=100;pct_identity_gapopen_only=100;pct_identity_ungap=100;rank=1;weighted_identity=1;coverage=1.0;sequence_ID=1.0;extra_copy_number=0;copy_num_ID=688c7c18-fba1-4026-bd50-aff9bb0f8a6a_0
CM058250.1	Liftoff	biological_region	87678496	87678827	.	+	.	ID=id-GeneID:108783650;Dbxref=GeneID:108783650;Name=biological region;function=regulatory_interactions: Amh;gbkey=Region;standard_name=Amh promoter region;coverage=1.0;sequence_ID=1.0;extra_copy_number=0;copy_num_ID=id-GeneID:108783650_0
CM058250.1	Liftoff	promoter	87678607	87678827	.	.	.	ID=id-GeneID:108783650-4;Dbxref=GeneID:108783650;Note=-180 promoter;experiment=EXISTENCE:reporter gene assay evidence [ECO:0000049][PMID:9636081],EXISTENCE:transgenic organism evidence [ECO:0001131][PMID:9165127];function=drives expression in male and female gonads;gbkey=regulatory;regulatory_class=promoter;coverage=1.0;sequence_ID=1.0;extra_copy_number=0;copy_num_ID=id-GeneID:108783650-4_0
CM058250.1	Liftoff	gene	87678785	87681224	.	+	.	ID=gene-Amh;Dbxref=GeneID:11705,MGI:MGI:88006;Name=Amh;description=anti-Mullerian hormone;gbkey=Gene;gene=Amh;gene_biotype=protein_coding;gene_synonym=MIS;coverage=1.0;sequence_ID=1.0;valid_ORFs=1;extra_copy_number=0;copy_num_ID=gene-Amh_0
CM058250.1	Liftoff	mRNA	87678785	87681224	.	+	.	ID=rna-NM_007445.3;Parent=gene-Amh;Dbxref=GeneID:11705,GenBank:NM_007445.3,MGI:MGI:88006;Name=NM_007445.3;gbkey=mRNA;gene=Amh;product=anti-Mullerian hormone;tag=RefSeq Select;transcript_id=NM_007445.3;matches_ref_protein=True;valid_ORF=True;extra_copy_number=0
CM058250.1	Liftoff	exon	87678785	87679195	.	+	.	ID=exon-NM_007445.3-1;Parent=rna-NM_007445.3;Dbxref=GeneID:11705,GenBank:NM_007445.3,MGI:MGI:88006;gbkey=mRNA;gene=Amh;product=anti-Mullerian hormone;tag=RefSeq Select;transcript_id=NM_007445.3;extra_copy_number=0
CM058250.1	Liftoff	exon	87679569	87679711	.	+	.	ID=exon-NM_007445.3-2;Parent=rna-NM_007445.3;Dbxref=GeneID:11705,GenBank:NM_007445.3,MGI:MGI:88006;gbkey=mRNA;gene=Amh;product=anti-Mullerian hormone;tag=RefSeq Select;transcript_id=NM_007445.3;extra_copy_number=0
CM058250.1	Liftoff	exon	87679889	87679997	.	+	.	ID=exon-NM_007445.3-3;Parent=rna-NM_007445.3;Dbxref=GeneID:11705,GenBank:NM_007445.3,MGI:MGI:88006;gbkey=mRNA;gene=Amh;product=anti-Mullerian hormone;tag=RefSeq Select;transcript_id=NM_007445.3;extra_copy_number=0
CM058250.1	Liftoff	exon	87680085	87680244	.	+	.	ID=exon-NM_007445.3-4;Parent=rna-NM_007445.3;Dbxref=GeneID:11705,GenBank:NM_007445.3,MGI:MGI:88006;gbkey=mRNA;gene=Amh;product=anti-Mullerian hormone;tag=RefSeq Select;transcript_id=NM_007445.3;extra_copy_number=0
CM058250.1	Liftoff	exon	87680344	87681224	.	+	.	ID=exon-NM_007445.3-5;Parent=rna-NM_007445.3;Dbxref=GeneID:11705,GenBank:NM_007445.3,MGI:MGI:88006;gbkey=mRNA;gene=Amh;product=anti-Mullerian hormone;tag=RefSeq Select;transcript_id=NM_007445.3;extra_copy_number=0
CM058250.1	Liftoff	CDS	87678793	87679195	.	+	.	ID=cds-NP_031471.2;Parent=rna-NM_007445.3;Dbxref=CCDS:CCDS24033.1,GeneID:11705,GenBank:NP_031471.2,MGI:MGI:88006;Name=NP_031471.2;gbkey=CDS;gene=Amh;product=muellerian-inhibiting factor precursor;protein_id=NP_031471.2;tag=RefSeq Select;extra_copy_number=0
CM058250.1	Liftoff	CDS	87679569	87679711	.	+	.	ID=cds-NP_031471.2;Parent=rna-NM_007445.3;Dbxref=CCDS:CCDS24033.1,GeneID:11705,GenBank:NP_031471.2,MGI:MGI:88006;Name=NP_031471.2;gbkey=CDS;gene=Amh;product=muellerian-inhibiting factor precursor;protein_id=NP_031471.2;tag=RefSeq Select;extra_copy_number=0
CM058250.1	Liftoff	CDS	87679889	87679997	.	+	.	ID=cds-NP_031471.2;Parent=rna-NM_007445.3;Dbxref=CCDS:CCDS24033.1,GeneID:11705,GenBank:NP_031471.2,MGI:MGI:88006;Name=NP_031471.2;gbkey=CDS;gene=Amh;product=muellerian-inhibiting factor precursor;protein_id=NP_031471.2;tag=RefSeq Select;extra_copy_number=0
CM058250.1	Liftoff	CDS	87680085	87680244	.	+	.	ID=cds-NP_031471.2;Parent=rna-NM_007445.3;Dbxref=CCDS:CCDS24033.1,GeneID:11705,GenBank:NP_031471.2,MGI:MGI:88006;Name=NP_031471.2;gbkey=CDS;gene=Amh;product=muellerian-inhibiting factor precursor;protein_id=NP_031471.2;tag=RefSeq Select;extra_copy_number=0
CM058250.1	Liftoff	CDS	87680344	87681193	.	+	.	ID=cds-NP_031471.2;Parent=rna-NM_007445.3;Dbxref=CCDS:CCDS24033.1,GeneID:11705,GenBank:NP_031471.2,MGI:MGI:88006;Name=NP_031471.2;gbkey=CDS;gene=Amh;product=muellerian-inhibiting factor precursor;protein_id=NP_031471.2;tag=RefSeq Select;extra_copy_number=0
CM058250.1	Liftoff	gene	87682042	87687075	.	-	.	ID=gene-Jsrp1;Dbxref=GeneID:71912,MGI:MGI:1916700;Name=Jsrp1;description=junctional sarcoplasmic reticulum protein 1;gbkey=Gene;gene=Jsrp1;gene_biotype=protein_coding;gene_synonym=2300003C06Rik,2310032K21Rik,JP-45,JP45;coverage=1.0;sequence_ID=1.0;valid_ORFs=2;extra_copy_number=0;copy_num_ID=gene-Jsrp1_0
CM058250.1	Liftoff	mRNA	87682042	87687048	.	-	.	ID=rna-NM_028001.3;Parent=gene-Jsrp1;Dbxref=GeneID:71912,GenBank:NM_028001.3,MGI:MGI:1916700;Name=NM_028001.3;gbkey=mRNA;gene=Jsrp1;product=junctional sarcoplasmic reticulum protein 1;tag=RefSeq Select;transcript_id=NM_028001.3;matches_ref_protein=True;valid_ORF=True;extra_copy_number=0
CM058250.1	Liftoff	exon	87682042	87682585	.	-	.	ID=exon-NM_028001.3-7;Parent=rna-NM_028001.3;Dbxref=GeneID:71912,GenBank:NM_028001.3,MGI:MGI:1916700;gbkey=mRNA;gene=Jsrp1;product=junctional sarcoplasmic reticulum protein 1;tag=RefSeq Select;transcript_id=NM_028001.3;extra_copy_number=0
CM058250.1	Liftoff	exon	87682692	87682774	.	-	.	ID=exon-NM_028001.3-6;Parent=rna-NM_028001.3;Dbxref=GeneID:71912,GenBank:NM_028001.3,MGI:MGI:1916700;gbkey=mRNA;gene=Jsrp1;product=junctional sarcoplasmic reticulum protein 1;tag=RefSeq Select;transcript_id=NM_028001.3;extra_copy_number=0
CM058250.1	Liftoff	exon	87683726	87683914	.	-	.	ID=exon-NM_028001.3-5;Parent=rna-NM_028001.3;Dbxref=GeneID:71912,GenBank:NM_028001.3,MGI:MGI:1916700;gbkey=mRNA;gene=Jsrp1;product=junctional sarcoplasmic reticulum protein 1;tag=RefSeq Select;transcript_id=NM_028001.3;extra_copy_number=0
CM058250.1	Liftoff	exon	87684014	87684116	.	-	.	ID=exon-NM_028001.3-4;Parent=rna-NM_028001.3;Dbxref=GeneID:71912,GenBank:NM_028001.3,MGI:MGI:1916700;gbkey=mRNA;gene=Jsrp1;product=junctional sarcoplasmic reticulum protein 1;tag=RefSeq Select;transcript_id=NM_028001.3;extra_copy_number=0
CM058250.1	Liftoff	exon	87685617	87685654	.	-	.	ID=exon-NM_028001.3-3;Parent=rna-NM_028001.3;Dbxref=GeneID:71912,GenBank:NM_028001.3,MGI:MGI:1916700;gbkey=mRNA;gene=Jsrp1;product=junctional sarcoplasmic reticulum protein 1;tag=RefSeq Select;transcript_id=NM_028001.3;extra_copy_number=0
CM058250.1	Liftoff	exon	87685845	87685967	.	-	.	ID=exon-NM_028001.3-2;Parent=rna-NM_028001.3;Dbxref=GeneID:71912,GenBank:NM_028001.3,MGI:MGI:1916700;gbkey=mRNA;gene=Jsrp1;product=junctional sarcoplasmic reticulum protein 1;tag=RefSeq Select;transcript_id=NM_028001.3;extra_copy_number=0
CM058250.1	Liftoff	exon	87687013	87687048	.	-	.	ID=exon-NM_028001.3-1;Parent=rna-NM_028001.3;Dbxref=GeneID:71912,GenBank:NM_028001.3,MGI:MGI:1916700;gbkey=mRNA;gene=Jsrp1;product=junctional sarcoplasmic reticulum protein 1;tag=RefSeq Select;transcript_id=NM_028001.3;extra_copy_number=0
CM058250.1	Liftoff	CDS	87682118	87682585	.	-	.	ID=cds-NP_082277.2;Parent=rna-NM_028001.3;Dbxref=CCDS:CCDS24034.2,GeneID:71912,GenBank:NP_082277.2,MGI:MGI:1916700;Name=NP_082277.2;gbkey=CDS;gene=Jsrp1;product=junctional sarcoplasmic reticulum protein 1;protein_id=NP_082277.2;tag=RefSeq Select;extra_copy_number=0
CM058250.1	Liftoff	CDS	87682692	87682774	.	-	.	ID=cds-NP_082277.2;Parent=rna-NM_028001.3;Dbxref=CCDS:CCDS24034.2,GeneID:71912,GenBank:NP_082277.2,MGI:MGI:1916700;Name=NP_082277.2;gbkey=CDS;gene=Jsrp1;product=junctional sarcoplasmic reticulum protein 1;protein_id=NP_082277.2;tag=RefSeq Select;extra_copy_number=0
CM058250.1	Liftoff	CDS	87683726	87683914	.	-	.	ID=cds-NP_082277.2;Parent=rna-NM_028001.3;Dbxref=CCDS:CCDS24034.2,GeneID:71912,GenBank:NP_082277.2,MGI:MGI:1916700;Name=NP_082277.2;gbkey=CDS;gene=Jsrp1;product=junctional sarcoplasmic reticulum protein 1;protein_id=NP_082277.2;tag=RefSeq Select;extra_copy_number=0
CM058250.1	Liftoff	CDS	87684014	87684116	.	-	.	ID=cds-NP_082277.2;Parent=rna-NM_028001.3;Dbxref=CCDS:CCDS24034.2,GeneID:71912,GenBank:NP_082277.2,MGI:MGI:1916700;Name=NP_082277.2;gbkey=CDS;gene=Jsrp1;product=junctional sarcoplasmic reticulum protein 1;protein_id=NP_082277.2;tag=RefSeq Select;extra_copy_number=0
CM058250.1	Liftoff	CDS	87685617	87685654	.	-	.	ID=cds-NP_082277.2;Parent=rna-NM_028001.3;Dbxref=CCDS:CCDS24034.2,GeneID:71912,GenBank:NP_082277.2,MGI:MGI:1916700;Name=NP_082277.2;gbkey=CDS;gene=Jsrp1;product=junctional sarcoplasmic reticulum protein 1;protein_id=NP_082277.2;tag=RefSeq Select;extra_copy_number=0
CM058250.1	Liftoff	CDS	87685845	87685962	.	-	.	ID=cds-NP_082277.2;Parent=rna-NM_028001.3;Dbxref=CCDS:CCDS24034.2,GeneID:71912,GenBank:NP_082277.2,MGI:MGI:1916700;Name=NP_082277.2;gbkey=CDS;gene=Jsrp1;product=junctional sarcoplasmic reticulum protein 1;protein_id=NP_082277.2;tag=RefSeq Select;extra_copy_number=0
CM058250.1	Liftoff	mRNA	87682042	87687075	.	-	.	ID=rna-XM_036156028.1;Parent=gene-Jsrp1;Dbxref=GeneID:71912,GenBank:XM_036156028.1,MGI:MGI:1916700;Name=XM_036156028.1;gbkey=mRNA;gene=Jsrp1;model_evidence=Supporting evidence includes similarity to: 2 mRNAs%2C 4 ESTs%2C 4 Proteins%2C 24 long SRA reads%2C and 100%25 coverage of the annotated genomic feature by RNAseq alignments%2C including 6 samples with support for all annotated introns;product=junctional sarcoplasmic reticulum protein 1%2C transcript variant X1;transcript_id=XM_036156028.1;matches_ref_protein=True;valid_ORF=True;extra_copy_number=0
CM058250.1	Liftoff	exon	87682042	87682585	.	-	.	ID=exon-XM_036156028.1-8;Parent=rna-XM_036156028.1;Dbxref=GeneID:71912,GenBank:XM_036156028.1,MGI:MGI:1916700;gbkey=mRNA;gene=Jsrp1;product=junctional sarcoplasmic reticulum protein 1%2C transcript variant X1;transcript_id=XM_036156028.1;extra_copy_number=0
CM058250.1	Liftoff	exon	87682692	87682774	.	-	.	ID=exon-XM_036156028.1-7;Parent=rna-XM_036156028.1;Dbxref=GeneID:71912,GenBank:XM_036156028.1,MGI:MGI:1916700;gbkey=mRNA;gene=Jsrp1;product=junctional sarcoplasmic reticulum protein 1%2C transcript variant X1;transcript_id=XM_036156028.1;extra_copy_number=0
CM058250.1	Liftoff	exon	87683726	87683914	.	-	.	ID=exon-XM_036156028.1-6;Parent=rna-XM_036156028.1;Dbxref=GeneID:71912,GenBank:XM_036156028.1,MGI:MGI:1916700;gbkey=mRNA;gene=Jsrp1;product=junctional sarcoplasmic reticulum protein 1%2C transcript variant X1;transcript_id=XM_036156028.1;extra_copy_number=0
CM058250.1	Liftoff	exon	87684014	87684116	.	-	.	ID=exon-XM_036156028.1-5;Parent=rna-XM_036156028.1;Dbxref=GeneID:71912,GenBank:XM_036156028.1,MGI:MGI:1916700;gbkey=mRNA;gene=Jsrp1;product=junctional sarcoplasmic reticulum protein 1%2C transcript variant X1;transcript_id=XM_036156028.1;extra_copy_number=0
CM058250.1	Liftoff	exon	87685617	87685654	.	-	.	ID=exon-XM_036156028.1-4;Parent=rna-XM_036156028.1;Dbxref=GeneID:71912,GenBank:XM_036156028.1,MGI:MGI:1916700;gbkey=mRNA;gene=Jsrp1;product=junctional sarcoplasmic reticulum protein 1%2C transcript variant X1;transcript_id=XM_036156028.1;extra_copy_number=0
CM058250.1	Liftoff	exon	87685845	87685967	.	-	.	ID=exon-XM_036156028.1-3;Parent=rna-XM_036156028.1;Dbxref=GeneID:71912,GenBank:XM_036156028.1,MGI:MGI:1916700;gbkey=mRNA;gene=Jsrp1;product=junctional sarcoplasmic reticulum protein 1%2C transcript variant X1;transcript_id=XM_036156028.1;extra_copy_number=0
CM058250.1	Liftoff	exon	87686320	87686454	.	-	.	ID=exon-XM_036156028.1-2;Parent=rna-XM_036156028.1;Dbxref=GeneID:71912,GenBank:XM_036156028.1,MGI:MGI:1916700;gbkey=mRNA;gene=Jsrp1;product=junctional sarcoplasmic reticulum protein 1%2C transcript variant X1;transcript_id=XM_036156028.1;extra_copy_number=0
CM058250.1	Liftoff	exon	87687013	87687075	.	-	.	ID=exon-XM_036156028.1-1;Parent=rna-XM_036156028.1;Dbxref=GeneID:71912,GenBank:XM_036156028.1,MGI:MGI:1916700;gbkey=mRNA;gene=Jsrp1;product=junctional sarcoplasmic reticulum protein 1%2C transcript variant X1;transcript_id=XM_036156028.1;extra_copy_number=0
CM058250.1	Liftoff	CDS	87682118	87682585	.	-	.	ID=cds-XP_036011921.1;Parent=rna-XM_036156028.1;Dbxref=GeneID:71912,GenBank:XP_036011921.1,MGI:MGI:1916700;Name=XP_036011921.1;gbkey=CDS;gene=Jsrp1;product=junctional sarcoplasmic reticulum protein 1 isoform X1;protein_id=XP_036011921.1;extra_copy_number=0
CM058250.1	Liftoff	CDS	87682692	87682774	.	-	.	ID=cds-XP_036011921.1;Parent=rna-XM_036156028.1;Dbxref=GeneID:71912,GenBank:XP_036011921.1,MGI:MGI:1916700;Name=XP_036011921.1;gbkey=CDS;gene=Jsrp1;product=junctional sarcoplasmic reticulum protein 1 isoform X1;protein_id=XP_036011921.1;extra_copy_number=0
CM058250.1	Liftoff	CDS	87683726	87683914	.	-	.	ID=cds-XP_036011921.1;Parent=rna-XM_036156028.1;Dbxref=GeneID:71912,GenBank:XP_036011921.1,MGI:MGI:1916700;Name=XP_036011921.1;gbkey=CDS;gene=Jsrp1;product=junctional sarcoplasmic reticulum protein 1 isoform X1;protein_id=XP_036011921.1;extra_copy_number=0
CM058250.1	Liftoff	CDS	87684014	87684116	.	-	.	ID=cds-XP_036011921.1;Parent=rna-XM_036156028.1;Dbxref=GeneID:71912,GenBank:XP_036011921.1,MGI:MGI:1916700;Name=XP_036011921.1;gbkey=CDS;gene=Jsrp1;product=junctional sarcoplasmic reticulum protein 1 isoform X1;protein_id=XP_036011921.1;extra_copy_number=0
CM058250.1	Liftoff	CDS	87685617	87685654	.	-	.	ID=cds-XP_036011921.1;Parent=rna-XM_036156028.1;Dbxref=GeneID:71912,GenBank:XP_036011921.1,MGI:MGI:1916700;Name=XP_036011921.1;gbkey=CDS;gene=Jsrp1;product=junctional sarcoplasmic reticulum protein 1 isoform X1;protein_id=XP_036011921.1;extra_copy_number=0
CM058250.1	Liftoff	CDS	87685845	87685962	.	-	.	ID=cds-XP_036011921.1;Parent=rna-XM_036156028.1;Dbxref=GeneID:71912,GenBank:XP_036011921.1,MGI:MGI:1916700;Name=XP_036011921.1;gbkey=CDS;gene=Jsrp1;product=junctional sarcoplasmic reticulum protein 1 isoform X1;protein_id=XP_036011921.1;extra_copy_number=0
CM058250.1	Liftoff	gene	87700212	87702846	.	+	.	ID=gene-Oaz1;Dbxref=GeneID:18245,MGI:MGI:109433;Name=Oaz1;description=ornithine decarboxylase antizyme 1;gbkey=Gene;gene=Oaz1;gene_biotype=protein_coding;gene_synonym=Antizyme,AZ-1,AZ1,Oaz,ODC-Az;coverage=1.0;sequence_ID=1.0;valid_ORFs=2;extra_copy_number=0;copy_num_ID=gene-Oaz1_0
CM058250.1	Liftoff	mRNA	87700212	87702846	.	+	.	ID=rna-NM_001301034.1;Parent=gene-Oaz1;Dbxref=GeneID:18245,GenBank:NM_001301034.1,MGI:MGI:109433;Name=NM_001301034.1;gbkey=mRNA;gene=Oaz1;product=ornithine decarboxylase antizyme 1%2C transcript variant 2;transcript_id=NM_001301034.1;matches_ref_protein=True;valid_ORF=True;extra_copy_number=0
CM058250.1	Liftoff	exon	87700212	87700461	.	+	.	ID=exon-NM_001301034.1-1;Parent=rna-NM_001301034.1;Dbxref=GeneID:18245,GenBank:NM_001301034.1,MGI:MGI:109433;gbkey=mRNA;gene=Oaz1;product=ornithine decarboxylase antizyme 1%2C transcript variant 2;transcript_id=NM_001301034.1;extra_copy_number=0
CM058250.1	Liftoff	exon	87701799	87701938	.	+	.	ID=exon-NM_001301034.1-2;Parent=rna-NM_001301034.1;Dbxref=GeneID:18245,GenBank:NM_001301034.1,MGI:MGI:109433;gbkey=mRNA;gene=Oaz1;product=ornithine decarboxylase antizyme 1%2C transcript variant 2;transcript_id=NM_001301034.1;extra_copy_number=0
CM058250.1	Liftoff	exon	87702017	87702189	.	+	.	ID=exon-NM_001301034.1-3;Parent=rna-NM_001301034.1;Dbxref=GeneID:18245,GenBank:NM_001301034.1,MGI:MGI:109433;gbkey=mRNA;gene=Oaz1;product=ornithine decarboxylase antizyme 1%2C transcript variant 2;transcript_id=NM_001301034.1;extra_copy_number=0
CM058250.1	Liftoff	exon	87702267	87702352	.	+	.	ID=exon-NM_001301034.1-4;Parent=rna-NM_001301034.1;Dbxref=GeneID:18245,GenBank:NM_001301034.1,MGI:MGI:109433;gbkey=mRNA;gene=Oaz1;product=ornithine decarboxylase antizyme 1%2C transcript variant 2;transcript_id=NM_001301034.1;extra_copy_number=0
CM058250.1	Liftoff	exon	87702427	87702846	.	+	.	ID=exon-NM_001301034.1-5;Parent=rna-NM_001301034.1;Dbxref=GeneID:18245,GenBank:NM_001301034.1,MGI:MGI:109433;gbkey=mRNA;gene=Oaz1;product=ornithine decarboxylase antizyme 1%2C transcript variant 2;transcript_id=NM_001301034.1;extra_copy_number=0
CM058250.1	Liftoff	CDS	87700316	87700461	.	+	.	ID=cds-NP_001287963.1;Parent=rna-NM_001301034.1;Dbxref=GeneID:18245,GenBank:NP_001287963.1,MGI:MGI:109433;Name=NP_001287963.1;Note=protein translation is dependent on +1 polyamine-induced ribosomal frameshift%3B isoform 2 is encoded by transcript variant 2;exception=ribosomal slippage;gbkey=CDS;gene=Oaz1;product=ornithine decarboxylase antizyme 1 isoform 2;protein_id=NP_001287963.1;extra_copy_number=0
CM058250.1	Liftoff	CDS	87701799	87701850	.	+	.	ID=cds-NP_001287963.1;Parent=rna-NM_001301034.1;Dbxref=GeneID:18245,GenBank:NP_001287963.1,MGI:MGI:109433;Name=NP_001287963.1;Note=protein translation is dependent on +1 polyamine-induced ribosomal frameshift%3B isoform 2 is encoded by transcript variant 2;exception=ribosomal slippage;gbkey=CDS;gene=Oaz1;product=ornithine decarboxylase antizyme 1 isoform 2;protein_id=NP_001287963.1;extra_copy_number=0
CM058250.1	Liftoff	CDS	87701852	87701938	.	+	.	ID=cds-NP_001287963.1;Parent=rna-NM_001301034.1;Dbxref=GeneID:18245,GenBank:NP_001287963.1,MGI:MGI:109433;Name=NP_001287963.1;Note=protein translation is dependent on +1 polyamine-induced ribosomal frameshift%3B isoform 2 is encoded by transcript variant 2;exception=ribosomal slippage;gbkey=CDS;gene=Oaz1;product=ornithine decarboxylase antizyme 1 isoform 2;protein_id=NP_001287963.1;extra_copy_number=0
CM058250.1	Liftoff	CDS	87702017	87702189	.	+	.	ID=cds-NP_001287963.1;Parent=rna-NM_001301034.1;Dbxref=GeneID:18245,GenBank:NP_001287963.1,MGI:MGI:109433;Name=NP_001287963.1;Note=protein translation is dependent on +1 polyamine-induced ribosomal frameshift%3B isoform 2 is encoded by transcript variant 2;exception=ribosomal slippage;gbkey=CDS;gene=Oaz1;product=ornithine decarboxylase antizyme 1 isoform 2;protein_id=NP_001287963.1;extra_copy_number=0
CM058250.1	Liftoff	CDS	87702267	87702352	.	+	.	ID=cds-NP_001287963.1;Parent=rna-NM_001301034.1;Dbxref=GeneID:18245,GenBank:NP_001287963.1,MGI:MGI:109433;Name=NP_001287963.1;Note=protein translation is dependent on +1 polyamine-induced ribosomal frameshift%3B isoform 2 is encoded by transcript variant 2;exception=ribosomal slippage;gbkey=CDS;gene=Oaz1;product=ornithine decarboxylase antizyme 1 isoform 2;protein_id=NP_001287963.1;extra_copy_number=0
CM058250.1	Liftoff	CDS	87702427	87702560	.	+	.	ID=cds-NP_001287963.1;Parent=rna-NM_001301034.1;Dbxref=GeneID:18245,GenBank:NP_001287963.1,MGI:MGI:109433;Name=NP_001287963.1;Note=protein translation is dependent on +1 polyamine-induced ribosomal frameshift%3B isoform 2 is encoded by transcript variant 2;exception=ribosomal slippage;gbkey=CDS;gene=Oaz1;product=ornithine decarboxylase antizyme 1 isoform 2;protein_id=NP_001287963.1;extra_copy_number=0
CM058250.1	Liftoff	mRNA	87700212	87702846	.	+	.	ID=rna-NM_008753.4;Parent=gene-Oaz1;Dbxref=GeneID:18245,GenBank:NM_008753.4,MGI:MGI:109433;Name=NM_008753.4;gbkey=mRNA;gene=Oaz1;product=ornithine decarboxylase antizyme 1%2C transcript variant 1;tag=RefSeq Select;transcript_id=NM_008753.4;matches_ref_protein=True;valid_ORF=True;extra_copy_number=0
CM058250.1	Liftoff	exon	87700212	87700461	.	+	.	ID=exon-NM_008753.4-1;Parent=rna-NM_008753.4;Dbxref=GeneID:18245,GenBank:NM_008753.4,MGI:MGI:109433;gbkey=mRNA;gene=Oaz1;product=ornithine decarboxylase antizyme 1%2C transcript variant 1;tag=RefSeq Select;transcript_id=NM_008753.4;extra_copy_number=0
CM058250.1	Liftoff	exon	87701793	87701938	.	+	.	ID=exon-NM_008753.4-2;Parent=rna-NM_008753.4;Dbxref=GeneID:18245,GenBank:NM_008753.4,MGI:MGI:109433;gbkey=mRNA;gene=Oaz1;product=ornithine decarboxylase antizyme 1%2C transcript variant 1;tag=RefSeq Select;transcript_id=NM_008753.4;extra_copy_number=0
CM058250.1	Liftoff	exon	87702017	87702189	.	+	.	ID=exon-NM_008753.4-3;Parent=rna-NM_008753.4;Dbxref=GeneID:18245,GenBank:NM_008753.4,MGI:MGI:109433;gbkey=mRNA;gene=Oaz1;product=ornithine decarboxylase antizyme 1%2C transcript variant 1;tag=RefSeq Select;transcript_id=NM_008753.4;extra_copy_number=0
CM058250.1	Liftoff	exon	87702267	87702352	.	+	.	ID=exon-NM_008753.4-4;Parent=rna-NM_008753.4;Dbxref=GeneID:18245,GenBank:NM_008753.4,MGI:MGI:109433;gbkey=mRNA;gene=Oaz1;product=ornithine decarboxylase antizyme 1%2C transcript variant 1;tag=RefSeq Select;transcript_id=NM_008753.4;extra_copy_number=0
CM058250.1	Liftoff	exon	87702427	87702846	.	+	.	ID=exon-NM_008753.4-5;Parent=rna-NM_008753.4;Dbxref=GeneID:18245,GenBank:NM_008753.4,MGI:MGI:109433;gbkey=mRNA;gene=Oaz1;product=ornithine decarboxylase antizyme 1%2C transcript variant 1;tag=RefSeq Select;transcript_id=NM_008753.4;extra_copy_number=0
CM058250.1	Liftoff	CDS	87700316	87700461	.	+	.	ID=cds-NP_032779.2;Parent=rna-NM_008753.4;Dbxref=CCDS:CCDS56736.1,GeneID:18245,GenBank:NP_032779.2,MGI:MGI:109433;Name=NP_032779.2;Note=protein translation is dependent on +1 polyamine-induced ribosomal frameshift%3B isoform 1 is encoded by transcript variant 1;exception=ribosomal slippage;gbkey=CDS;gene=Oaz1;product=ornithine decarboxylase antizyme 1 isoform 1;protein_id=NP_032779.2;tag=RefSeq Select;extra_copy_number=0
CM058250.1	Liftoff	CDS	87701793	87701850	.	+	.	ID=cds-NP_032779.2;Parent=rna-NM_008753.4;Dbxref=CCDS:CCDS56736.1,GeneID:18245,GenBank:NP_032779.2,MGI:MGI:109433;Name=NP_032779.2;Note=protein translation is dependent on +1 polyamine-induced ribosomal frameshift%3B isoform 1 is encoded by transcript variant 1;exception=ribosomal slippage;gbkey=CDS;gene=Oaz1;product=ornithine decarboxylase antizyme 1 isoform 1;protein_id=NP_032779.2;tag=RefSeq Select;extra_copy_number=0
CM058250.1	Liftoff	CDS	87701852	87701938	.	+	.	ID=cds-NP_032779.2;Parent=rna-NM_008753.4;Dbxref=CCDS:CCDS56736.1,GeneID:18245,GenBank:NP_032779.2,MGI:MGI:109433;Name=NP_032779.2;Note=protein translation is dependent on +1 polyamine-induced ribosomal frameshift%3B isoform 1 is encoded by transcript variant 1;exception=ribosomal slippage;gbkey=CDS;gene=Oaz1;product=ornithine decarboxylase antizyme 1 isoform 1;protein_id=NP_032779.2;tag=RefSeq Select;extra_copy_number=0
CM058250.1	Liftoff	CDS	87702017	87702189	.	+	.	ID=cds-NP_032779.2;Parent=rna-NM_008753.4;Dbxref=CCDS:CCDS56736.1,GeneID:18245,GenBank:NP_032779.2,MGI:MGI:109433;Name=NP_032779.2;Note=protein translation is dependent on +1 polyamine-induced ribosomal frameshift%3B isoform 1 is encoded by transcript variant 1;exception=ribosomal slippage;gbkey=CDS;gene=Oaz1;product=ornithine decarboxylase antizyme 1 isoform 1;protein_id=NP_032779.2;tag=RefSeq Select;extra_copy_number=0
CM058250.1	Liftoff	CDS	87702267	87702352	.	+	.	ID=cds-NP_032779.2;Parent=rna-NM_008753.4;Dbxref=CCDS:CCDS56736.1,GeneID:18245,GenBank:NP_032779.2,MGI:MGI:109433;Name=NP_032779.2;Note=protein translation is dependent on +1 polyamine-induced ribosomal frameshift%3B isoform 1 is encoded by transcript variant 1;exception=ribosomal slippage;gbkey=CDS;gene=Oaz1;product=ornithine decarboxylase antizyme 1 isoform 1;protein_id=NP_032779.2;tag=RefSeq Select;extra_copy_number=0
CM058250.1	Liftoff	CDS	87702427	87702560	.	+	.	ID=cds-NP_032779.2;Parent=rna-NM_008753.4;Dbxref=CCDS:CCDS56736.1,GeneID:18245,GenBank:NP_032779.2,MGI:MGI:109433;Name=NP_032779.2;Note=protein translation is dependent on +1 polyamine-induced ribosomal frameshift%3B isoform 1 is encoded by transcript variant 1;exception=ribosomal slippage;gbkey=CDS;gene=Oaz1;product=ornithine decarboxylase antizyme 1 isoform 1;protein_id=NP_032779.2;tag=RefSeq Select;extra_copy_number=0
CM058250.1	Liftoff	gene	87702353	87702426	.	+	.	ID=gene-Mir1982;Dbxref=GeneID:100316778,MGI:MGI:3837227,miRBase:MI0009993;Name=Mir1982;description=microRNA 1982;gbkey=Gene;gene=Mir1982;gene_biotype=miRNA;gene_synonym=mir-1982,mmu-mir-1982;coverage=1.0;sequence_ID=1.0;extra_copy_number=0;copy_num_ID=gene-Mir1982_0
CM058250.1	Liftoff	primary_transcript	87702353	87702426	.	+	.	ID=rna-NR_035503.1;Parent=gene-Mir1982;Dbxref=GeneID:100316778,GenBank:NR_035503.1,MGI:MGI:3837227,miRBase:MI0009993;Name=NR_035503.1;gbkey=precursor_RNA;gene=Mir1982;product=microRNA 1982;transcript_id=NR_035503.1;extra_copy_number=0
CM058250.1	Liftoff	exon	87702353	87702426	.	+	.	ID=exon-NR_035503.1-1;Parent=rna-NR_035503.1;Dbxref=GeneID:100316778,GenBank:NR_035503.1,MGI:MGI:3837227,miRBase:MI0009993;gbkey=precursor_RNA;gene=Mir1982;product=microRNA 1982;transcript_id=NR_035503.1;extra_copy_number=0
CM058250.1	Liftoff	gene	87706357	87717595	.	-	.	ID=gene-Lingo3;Dbxref=GeneID:237403,MGI:MGI:3609246;Name=Lingo3;description=leucine rich repeat and Ig domain containing 3;gbkey=Gene;gene=Lingo3;gene_biotype=protein_coding;gene_synonym=LERN2;coverage=1.0;sequence_ID=1.0;valid_ORFs=5;extra_copy_number=0;copy_num_ID=gene-Lingo3_0
CM058250.1	Liftoff	mRNA	87706357	87717595	.	-	.	ID=rna-NM_001013758.2;Parent=gene-Lingo3;Dbxref=GeneID:237403,GenBank:NM_001013758.2,MGI:MGI:3609246;Name=NM_001013758.2;gbkey=mRNA;gene=Lingo3;product=leucine rich repeat and Ig domain containing 3%2C transcript variant 1;tag=RefSeq Select;transcript_id=NM_001013758.2;matches_ref_protein=True;valid_ORF=True;extra_copy_number=0
CM058250.1	Liftoff	exon	87706357	87709697	.	-	.	ID=exon-NM_001013758.2-2;Parent=rna-NM_001013758.2;Dbxref=GeneID:237403,GenBank:NM_001013758.2,MGI:MGI:3609246;gbkey=mRNA;gene=Lingo3;product=leucine rich repeat and Ig domain containing 3%2C transcript variant 1;tag=RefSeq Select;transcript_id=NM_001013758.2;extra_copy_number=0
CM058250.1	Liftoff	exon	87717498	87717595	.	-	.	ID=exon-NM_001013758.2-1;Parent=rna-NM_001013758.2;Dbxref=GeneID:237403,GenBank:NM_001013758.2,MGI:MGI:3609246;gbkey=mRNA;gene=Lingo3;product=leucine rich repeat and Ig domain containing 3%2C transcript variant 1;tag=RefSeq Select;transcript_id=NM_001013758.2;extra_copy_number=0
CM058250.1	Liftoff	CDS	87707881	87709650	.	-	.	ID=cds-NP_001013780.2;Parent=rna-NM_001013758.2;Dbxref=CCDS:CCDS24035.1,GeneID:237403,GenBank:NP_001013780.2,MGI:MGI:3609246;Name=NP_001013780.2;gbkey=CDS;gene=Lingo3;product=leucine-rich repeat and immunoglobulin-like domain-containing nogo receptor-interacting protein 3 precursor;protein_id=NP_001013780.2;tag=RefSeq Select;extra_copy_number=0
CM058250.1	Liftoff	mRNA	87706357	87717354	.	-	.	ID=rna-NM_001359746.1;Parent=gene-Lingo3;Dbxref=GeneID:237403,GenBank:NM_001359746.1,MGI:MGI:3609246;Name=NM_001359746.1;gbkey=mRNA;gene=Lingo3;product=leucine rich repeat and Ig domain containing 3%2C transcript variant 2;transcript_id=NM_001359746.1;matches_ref_protein=True;valid_ORF=True;extra_copy_number=0
CM058250.1	Liftoff	exon	87706357	87709697	.	-	.	ID=exon-NM_001359746.1-2;Parent=rna-NM_001359746.1;Dbxref=GeneID:237403,GenBank:NM_001359746.1,MGI:MGI:3609246;gbkey=mRNA;gene=Lingo3;product=leucine rich repeat and Ig domain containing 3%2C transcript variant 2;transcript_id=NM_001359746.1;extra_copy_number=0
CM058250.1	Liftoff	exon	87717235	87717354	.	-	.	ID=exon-NM_001359746.1-1;Parent=rna-NM_001359746.1;Dbxref=GeneID:237403,GenBank:NM_001359746.1,MGI:MGI:3609246;gbkey=mRNA;gene=Lingo3;product=leucine rich repeat and Ig domain containing 3%2C transcript variant 2;transcript_id=NM_001359746.1;extra_copy_number=0
CM058250.1	Liftoff	CDS	87707881	87709650	.	-	.	ID=cds-NP_001346675.1;Parent=rna-NM_001359746.1;Dbxref=CCDS:CCDS24035.1,GeneID:237403,GenBank:NP_001346675.1,MGI:MGI:3609246;Name=NP_001346675.1;gbkey=CDS;gene=Lingo3;product=leucine-rich repeat and immunoglobulin-like domain-containing nogo receptor-interacting protein 3 precursor;protein_id=NP_001346675.1;extra_copy_number=0
CM058250.1	Liftoff	mRNA	87706357	87713767	.	-	.	ID=rna-XM_006513620.5;Parent=gene-Lingo3;Dbxref=GeneID:237403,GenBank:XM_006513620.5,MGI:MGI:3609246;Name=XM_006513620.5;gbkey=mRNA;gene=Lingo3;model_evidence=Supporting evidence includes similarity to: 6 ESTs%2C 8 Proteins%2C 104 long SRA reads%2C and 100%25 coverage of the annotated genomic feature by RNAseq alignments%2C including 5 samples with support for all annotated introns;product=leucine rich repeat and Ig domain containing 3%2C transcript variant X1;transcript_id=XM_006513620.5;matches_ref_protein=True;valid_ORF=True;extra_copy_number=0
CM058250.1	Liftoff	exon	87706357	87709697	.	-	.	ID=exon-XM_006513620.5-2;Parent=rna-XM_006513620.5;Dbxref=GeneID:237403,GenBank:XM_006513620.5,MGI:MGI:3609246;gbkey=mRNA;gene=Lingo3;product=leucine rich repeat and Ig domain containing 3%2C transcript variant X1;transcript_id=XM_006513620.5;extra_copy_number=0
CM058250.1	Liftoff	exon	87713369	87713767	.	-	.	ID=exon-XM_006513620.5-1;Parent=rna-XM_006513620.5;Dbxref=GeneID:237403,GenBank:XM_006513620.5,MGI:MGI:3609246;gbkey=mRNA;gene=Lingo3;product=leucine rich repeat and Ig domain containing 3%2C transcript variant X1;transcript_id=XM_006513620.5;extra_copy_number=0
CM058250.1	Liftoff	CDS	87707881	87709650	.	-	.	ID=cds-XP_006513683.1;Parent=rna-XM_006513620.5;Dbxref=GeneID:237403,GenBank:XP_006513683.1,MGI:MGI:3609246;Name=XP_006513683.1;gbkey=CDS;gene=Lingo3;product=leucine-rich repeat and immunoglobulin-like domain-containing nogo receptor-interacting protein 3 isoform X1;protein_id=XP_006513683.1;extra_copy_number=0
CM058250.1	Liftoff	mRNA	87706357	87713767	.	-	.	ID=rna-XM_006513622.5;Parent=gene-Lingo3;Dbxref=GeneID:237403,GenBank:XM_006513622.5,MGI:MGI:3609246;Name=XM_006513622.5;gbkey=mRNA;gene=Lingo3;model_evidence=Supporting evidence includes similarity to: 6 ESTs%2C 8 Proteins%2C 105 long SRA reads%2C and 100%25 coverage of the annotated genomic feature by RNAseq alignments%2C including 5 samples with support for all annotated introns;product=leucine rich repeat and Ig domain containing 3%2C transcript variant X2;transcript_id=XM_006513622.5;matches_ref_protein=True;valid_ORF=True;extra_copy_number=0
CM058250.1	Liftoff	exon	87706357	87709697	.	-	.	ID=exon-XM_006513622.5-2;Parent=rna-XM_006513622.5;Dbxref=GeneID:237403,GenBank:XM_006513622.5,MGI:MGI:3609246;gbkey=mRNA;gene=Lingo3;product=leucine rich repeat and Ig domain containing 3%2C transcript variant X2;transcript_id=XM_006513622.5;extra_copy_number=0
CM058250.1	Liftoff	exon	87713374	87713767	.	-	.	ID=exon-XM_006513622.5-1;Parent=rna-XM_006513622.5;Dbxref=GeneID:237403,GenBank:XM_006513622.5,MGI:MGI:3609246;gbkey=mRNA;gene=Lingo3;product=leucine rich repeat and Ig domain containing 3%2C transcript variant X2;transcript_id=XM_006513622.5;extra_copy_number=0
CM058250.1	Liftoff	CDS	87707881	87709650	.	-	.	ID=cds-XP_006513685.1;Parent=rna-XM_006513622.5;Dbxref=GeneID:237403,GenBank:XP_006513685.1,MGI:MGI:3609246;Name=XP_006513685.1;gbkey=CDS;gene=Lingo3;product=leucine-rich repeat and immunoglobulin-like domain-containing nogo receptor-interacting protein 3 isoform X1;protein_id=XP_006513685.1;extra_copy_number=0
CM058250.1	Liftoff	mRNA	87706357	87717149	.	-	.	ID=rna-XM_006513623.4;Parent=gene-Lingo3;Dbxref=GeneID:237403,GenBank:XM_006513623.4,MGI:MGI:3609246;Name=XM_006513623.4;gbkey=mRNA;gene=Lingo3;model_evidence=Supporting evidence includes similarity to: 6 ESTs%2C 8 Proteins%2C 103 long SRA reads%2C and 100%25 coverage of the annotated genomic feature by RNAseq alignments%2C including 3 samples with support for all annotated introns;product=leucine rich repeat and Ig domain containing 3%2C transcript variant X3;transcript_id=XM_006513623.4;matches_ref_protein=True;valid_ORF=True;extra_copy_number=0
CM058250.1	Liftoff	exon	87706357	87709697	.	-	.	ID=exon-XM_006513623.4-2;Parent=rna-XM_006513623.4;Dbxref=GeneID:237403,GenBank:XM_006513623.4,MGI:MGI:3609246;gbkey=mRNA;gene=Lingo3;product=leucine rich repeat and Ig domain containing 3%2C transcript variant X3;transcript_id=XM_006513623.4;extra_copy_number=0
CM058250.1	Liftoff	exon	87716023	87717149	.	-	.	ID=exon-XM_006513623.4-1;Parent=rna-XM_006513623.4;Dbxref=GeneID:237403,GenBank:XM_006513623.4,MGI:MGI:3609246;gbkey=mRNA;gene=Lingo3;product=leucine rich repeat and Ig domain containing 3%2C transcript variant X3;transcript_id=XM_006513623.4;extra_copy_number=0
CM058250.1	Liftoff	CDS	87707881	87709650	.	-	.	ID=cds-XP_006513686.1;Parent=rna-XM_006513623.4;Dbxref=GeneID:237403,GenBank:XP_006513686.1,MGI:MGI:3609246;Name=XP_006513686.1;gbkey=CDS;gene=Lingo3;product=leucine-rich repeat and immunoglobulin-like domain-containing nogo receptor-interacting protein 3 isoform X1;protein_id=XP_006513686.1;extra_copy_number=0
CM058250.1	Liftoff	gene	87726383	87728768	.	-	.	ID=gene-Lsm7;Dbxref=GeneID:66094,MGI:MGI:1913344;Name=Lsm7;description=LSM7 homolog%2C U6 small nuclear RNA and mRNA degradation associated;gbkey=Gene;gene=Lsm7;gene_biotype=protein_coding;gene_synonym=0910001B06Rik,1110033F18Rik;coverage=1.0;sequence_ID=1.0;valid_ORFs=4;extra_copy_number=0;copy_num_ID=gene-Lsm7_0
CM058250.1	Liftoff	mRNA	87726383	87728768	.	-	.	ID=rna-NM_001359148.1;Parent=gene-Lsm7;Dbxref=GeneID:66094,GenBank:NM_001359148.1,MGI:MGI:1913344;Name=NM_001359148.1;gbkey=mRNA;gene=Lsm7;product=LSM7 homolog%2C U6 small nuclear RNA and mRNA degradation associated%2C transcript variant 3;transcript_id=NM_001359148.1;matches_ref_protein=True;valid_ORF=True;extra_copy_number=0
CM058250.1	Liftoff	exon	87726383	87726658	.	-	.	ID=exon-NM_001359148.1-4;Parent=rna-NM_001359148.1;Dbxref=GeneID:66094,GenBank:NM_001359148.1,MGI:MGI:1913344;gbkey=mRNA;gene=Lsm7;product=LSM7 homolog%2C U6 small nuclear RNA and mRNA degradation associated%2C transcript variant 3;transcript_id=NM_001359148.1;extra_copy_number=0
CM058250.1	Liftoff	exon	87727316	87727387	.	-	.	ID=exon-NM_001359148.1-3;Parent=rna-NM_001359148.1;Dbxref=GeneID:66094,GenBank:NM_001359148.1,MGI:MGI:1913344;gbkey=mRNA;gene=Lsm7;product=LSM7 homolog%2C U6 small nuclear RNA and mRNA degradation associated%2C transcript variant 3;transcript_id=NM_001359148.1;extra_copy_number=0
CM058250.1	Liftoff	exon	87728177	87728270	.	-	.	ID=exon-NM_001359148.1-2;Parent=rna-NM_001359148.1;Dbxref=GeneID:66094,GenBank:NM_001359148.1,MGI:MGI:1913344;gbkey=mRNA;gene=Lsm7;product=LSM7 homolog%2C U6 small nuclear RNA and mRNA degradation associated%2C transcript variant 3;transcript_id=NM_001359148.1;extra_copy_number=0
CM058250.1	Liftoff	exon	87728740	87728768	.	-	.	ID=exon-NM_001359148.1-1;Parent=rna-NM_001359148.1;Dbxref=GeneID:66094,GenBank:NM_001359148.1,MGI:MGI:1913344;gbkey=mRNA;gene=Lsm7;product=LSM7 homolog%2C U6 small nuclear RNA and mRNA degradation associated%2C transcript variant 3;transcript_id=NM_001359148.1;extra_copy_number=0
CM058250.1	Liftoff	CDS	87726516	87726658	.	-	.	ID=cds-NP_001346077.1;Parent=rna-NM_001359148.1;Dbxref=GeneID:66094,GenBank:NP_001346077.1,MGI:MGI:1913344;Name=NP_001346077.1;Note=isoform 3 is encoded by transcript variant 3;gbkey=CDS;gene=Lsm7;product=U6 snRNA-associated Sm-like protein LSm7 isoform 3;protein_id=NP_001346077.1;extra_copy_number=0
CM058250.1	Liftoff	CDS	87727316	87727387	.	-	.	ID=cds-NP_001346077.1;Parent=rna-NM_001359148.1;Dbxref=GeneID:66094,GenBank:NP_001346077.1,MGI:MGI:1913344;Name=NP_001346077.1;Note=isoform 3 is encoded by transcript variant 3;gbkey=CDS;gene=Lsm7;product=U6 snRNA-associated Sm-like protein LSm7 isoform 3;protein_id=NP_001346077.1;extra_copy_number=0
CM058250.1	Liftoff	CDS	87728177	87728270	.	-	.	ID=cds-NP_001346077.1;Parent=rna-NM_001359148.1;Dbxref=GeneID:66094,GenBank:NP_001346077.1,MGI:MGI:1913344;Name=NP_001346077.1;Note=isoform 3 is encoded by transcript variant 3;gbkey=CDS;gene=Lsm7;product=U6 snRNA-associated Sm-like protein LSm7 isoform 3;protein_id=NP_001346077.1;extra_copy_number=0
CM058250.1	Liftoff	CDS	87728740	87728745	.	-	.	ID=cds-NP_001346077.1;Parent=rna-NM_001359148.1;Dbxref=GeneID:66094,GenBank:NP_001346077.1,MGI:MGI:1913344;Name=NP_001346077.1;Note=isoform 3 is encoded by transcript variant 3;gbkey=CDS;gene=Lsm7;product=U6 snRNA-associated Sm-like protein LSm7 isoform 3;protein_id=NP_001346077.1;extra_copy_number=0
CM058250.1	Liftoff	mRNA	87726383	87728715	.	-	.	ID=rna-NM_001359149.1;Parent=gene-Lsm7;Dbxref=GeneID:66094,GenBank:NM_001359149.1,MGI:MGI:1913344;Name=NM_001359149.1;gbkey=mRNA;gene=Lsm7;product=LSM7 homolog%2C U6 small nuclear RNA and mRNA degradation associated%2C transcript variant 1;transcript_id=NM_001359149.1;matches_ref_protein=True;valid_ORF=True;extra_copy_number=0
CM058250.1	Liftoff	exon	87726383	87726658	.	-	.	ID=exon-NM_001359149.1-4;Parent=rna-NM_001359149.1;Dbxref=GeneID:66094,GenBank:NM_001359149.1,MGI:MGI:1913344;gbkey=mRNA;gene=Lsm7;product=LSM7 homolog%2C U6 small nuclear RNA and mRNA degradation associated%2C transcript variant 1;transcript_id=NM_001359149.1;extra_copy_number=0
CM058250.1	Liftoff	exon	87727316	87727387	.	-	.	ID=exon-NM_001359149.1-3;Parent=rna-NM_001359149.1;Dbxref=GeneID:66094,GenBank:NM_001359149.1,MGI:MGI:1913344;gbkey=mRNA;gene=Lsm7;product=LSM7 homolog%2C U6 small nuclear RNA and mRNA degradation associated%2C transcript variant 1;transcript_id=NM_001359149.1;extra_copy_number=0
CM058250.1	Liftoff	exon	87728177	87728270	.	-	.	ID=exon-NM_001359149.1-2;Parent=rna-NM_001359149.1;Dbxref=GeneID:66094,GenBank:NM_001359149.1,MGI:MGI:1913344;gbkey=mRNA;gene=Lsm7;product=LSM7 homolog%2C U6 small nuclear RNA and mRNA degradation associated%2C transcript variant 1;transcript_id=NM_001359149.1;extra_copy_number=0
CM058250.1	Liftoff	exon	87728584	87728715	.	-	.	ID=exon-NM_001359149.1-1;Parent=rna-NM_001359149.1;Dbxref=GeneID:66094,GenBank:NM_001359149.1,MGI:MGI:1913344;gbkey=mRNA;gene=Lsm7;product=LSM7 homolog%2C U6 small nuclear RNA and mRNA degradation associated%2C transcript variant 1;transcript_id=NM_001359149.1;extra_copy_number=0
CM058250.1	Liftoff	CDS	87726516	87726658	.	-	.	ID=cds-NP_001346078.1;Parent=rna-NM_001359149.1;Dbxref=GeneID:66094,GenBank:NP_001346078.1,MGI:MGI:1913344;Name=NP_001346078.1;Note=isoform 1 is encoded by transcript variant 1;gbkey=CDS;gene=Lsm7;product=U6 snRNA-associated Sm-like protein LSm7 isoform 1;protein_id=NP_001346078.1;extra_copy_number=0
CM058250.1	Liftoff	CDS	87727316	87727387	.	-	.	ID=cds-NP_001346078.1;Parent=rna-NM_001359149.1;Dbxref=GeneID:66094,GenBank:NP_001346078.1,MGI:MGI:1913344;Name=NP_001346078.1;Note=isoform 1 is encoded by transcript variant 1;gbkey=CDS;gene=Lsm7;product=U6 snRNA-associated Sm-like protein LSm7 isoform 1;protein_id=NP_001346078.1;extra_copy_number=0
CM058250.1	Liftoff	CDS	87728177	87728270	.	-	.	ID=cds-NP_001346078.1;Parent=rna-NM_001359149.1;Dbxref=GeneID:66094,GenBank:NP_001346078.1,MGI:MGI:1913344;Name=NP_001346078.1;Note=isoform 1 is encoded by transcript variant 1;gbkey=CDS;gene=Lsm7;product=U6 snRNA-associated Sm-like protein LSm7 isoform 1;protein_id=NP_001346078.1;extra_copy_number=0
CM058250.1	Liftoff	CDS	87728584	87728619	.	-	.	ID=cds-NP_001346078.1;Parent=rna-NM_001359149.1;Dbxref=GeneID:66094,GenBank:NP_001346078.1,MGI:MGI:1913344;Name=NP_001346078.1;Note=isoform 1 is encoded by transcript variant 1;gbkey=CDS;gene=Lsm7;product=U6 snRNA-associated Sm-like protein LSm7 isoform 1;protein_id=NP_001346078.1;extra_copy_number=0
CM058250.1	Liftoff	mRNA	87726383	87728715	.	-	.	ID=rna-NM_001359150.1;Parent=gene-Lsm7;Dbxref=GeneID:66094,GenBank:NM_001359150.1,MGI:MGI:1913344;Name=NM_001359150.1;gbkey=mRNA;gene=Lsm7;product=LSM7 homolog%2C U6 small nuclear RNA and mRNA degradation associated%2C transcript variant 2;transcript_id=NM_001359150.1;matches_ref_protein=True;valid_ORF=True;extra_copy_number=0
CM058250.1	Liftoff	exon	87726383	87726658	.	-	.	ID=exon-NM_001359150.1-4;Parent=rna-NM_001359150.1;Dbxref=GeneID:66094,GenBank:NM_001359150.1,MGI:MGI:1913344;gbkey=mRNA;gene=Lsm7;product=LSM7 homolog%2C U6 small nuclear RNA and mRNA degradation associated%2C transcript variant 2;transcript_id=NM_001359150.1;extra_copy_number=0
CM058250.1	Liftoff	exon	87727316	87727387	.	-	.	ID=exon-NM_001359150.1-3;Parent=rna-NM_001359150.1;Dbxref=GeneID:66094,GenBank:NM_001359150.1,MGI:MGI:1913344;gbkey=mRNA;gene=Lsm7;product=LSM7 homolog%2C U6 small nuclear RNA and mRNA degradation associated%2C transcript variant 2;transcript_id=NM_001359150.1;extra_copy_number=0
CM058250.1	Liftoff	exon	87728177	87728267	.	-	.	ID=exon-NM_001359150.1-2;Parent=rna-NM_001359150.1;Dbxref=GeneID:66094,GenBank:NM_001359150.1,MGI:MGI:1913344;gbkey=mRNA;gene=Lsm7;product=LSM7 homolog%2C U6 small nuclear RNA and mRNA degradation associated%2C transcript variant 2;transcript_id=NM_001359150.1;extra_copy_number=0
CM058250.1	Liftoff	exon	87728584	87728715	.	-	.	ID=exon-NM_001359150.1-1;Parent=rna-NM_001359150.1;Dbxref=GeneID:66094,GenBank:NM_001359150.1,MGI:MGI:1913344;gbkey=mRNA;gene=Lsm7;product=LSM7 homolog%2C U6 small nuclear RNA and mRNA degradation associated%2C transcript variant 2;transcript_id=NM_001359150.1;extra_copy_number=0
CM058250.1	Liftoff	CDS	87726516	87726658	.	-	.	ID=cds-NP_001346079.1;Parent=rna-NM_001359150.1;Dbxref=GeneID:66094,GenBank:NP_001346079.1,MGI:MGI:1913344;Name=NP_001346079.1;Note=isoform 2 is encoded by transcript variant 2;gbkey=CDS;gene=Lsm7;product=U6 snRNA-associated Sm-like protein LSm7 isoform 2;protein_id=NP_001346079.1;extra_copy_number=0
CM058250.1	Liftoff	CDS	87727316	87727387	.	-	.	ID=cds-NP_001346079.1;Parent=rna-NM_001359150.1;Dbxref=GeneID:66094,GenBank:NP_001346079.1,MGI:MGI:1913344;Name=NP_001346079.1;Note=isoform 2 is encoded by transcript variant 2;gbkey=CDS;gene=Lsm7;product=U6 snRNA-associated Sm-like protein LSm7 isoform 2;protein_id=NP_001346079.1;extra_copy_number=0
CM058250.1	Liftoff	CDS	87728177	87728267	.	-	.	ID=cds-NP_001346079.1;Parent=rna-NM_001359150.1;Dbxref=GeneID:66094,GenBank:NP_001346079.1,MGI:MGI:1913344;Name=NP_001346079.1;Note=isoform 2 is encoded by transcript variant 2;gbkey=CDS;gene=Lsm7;product=U6 snRNA-associated Sm-like protein LSm7 isoform 2;protein_id=NP_001346079.1;extra_copy_number=0
CM058250.1	Liftoff	CDS	87728584	87728619	.	-	.	ID=cds-NP_001346079.1;Parent=rna-NM_001359150.1;Dbxref=GeneID:66094,GenBank:NP_001346079.1,MGI:MGI:1913344;Name=NP_001346079.1;Note=isoform 2 is encoded by transcript variant 2;gbkey=CDS;gene=Lsm7;product=U6 snRNA-associated Sm-like protein LSm7 isoform 2;protein_id=NP_001346079.1;extra_copy_number=0
CM058250.1	Liftoff	mRNA	87726383	87728768	.	-	.	ID=rna-NM_025349.2;Parent=gene-Lsm7;Dbxref=GeneID:66094,GenBank:NM_025349.2,MGI:MGI:1913344;Name=NM_025349.2;gbkey=mRNA;gene=Lsm7;product=LSM7 homolog%2C U6 small nuclear RNA and mRNA degradation associated%2C transcript variant 4;tag=RefSeq Select;transcript_id=NM_025349.2;matches_ref_protein=True;valid_ORF=True;extra_copy_number=0
CM058250.1	Liftoff	exon	87726383	87726658	.	-	.	ID=exon-NM_025349.2-4;Parent=rna-NM_025349.2;Dbxref=GeneID:66094,GenBank:NM_025349.2,MGI:MGI:1913344;gbkey=mRNA;gene=Lsm7;product=LSM7 homolog%2C U6 small nuclear RNA and mRNA degradation associated%2C transcript variant 4;tag=RefSeq Select;transcript_id=NM_025349.2;extra_copy_number=0
CM058250.1	Liftoff	exon	87727316	87727387	.	-	.	ID=exon-NM_025349.2-3;Parent=rna-NM_025349.2;Dbxref=GeneID:66094,GenBank:NM_025349.2,MGI:MGI:1913344;gbkey=mRNA;gene=Lsm7;product=LSM7 homolog%2C U6 small nuclear RNA and mRNA degradation associated%2C transcript variant 4;tag=RefSeq Select;transcript_id=NM_025349.2;extra_copy_number=0
CM058250.1	Liftoff	exon	87728177	87728267	.	-	.	ID=exon-NM_025349.2-2;Parent=rna-NM_025349.2;Dbxref=GeneID:66094,GenBank:NM_025349.2,MGI:MGI:1913344;gbkey=mRNA;gene=Lsm7;product=LSM7 homolog%2C U6 small nuclear RNA and mRNA degradation associated%2C transcript variant 4;tag=RefSeq Select;transcript_id=NM_025349.2;extra_copy_number=0
CM058250.1	Liftoff	exon	87728740	87728768	.	-	.	ID=exon-NM_025349.2-1;Parent=rna-NM_025349.2;Dbxref=GeneID:66094,GenBank:NM_025349.2,MGI:MGI:1913344;gbkey=mRNA;gene=Lsm7;product=LSM7 homolog%2C U6 small nuclear RNA and mRNA degradation associated%2C transcript variant 4;tag=RefSeq Select;transcript_id=NM_025349.2;extra_copy_number=0
CM058250.1	Liftoff	CDS	87726516	87726658	.	-	.	ID=cds-NP_079625.1;Parent=rna-NM_025349.2;Dbxref=CCDS:CCDS35987.1,GeneID:66094,GenBank:NP_079625.1,MGI:MGI:1913344;Name=NP_079625.1;Note=isoform 4 is encoded by transcript variant 4;gbkey=CDS;gene=Lsm7;product=U6 snRNA-associated Sm-like protein LSm7 isoform 4;protein_id=NP_079625.1;tag=RefSeq Select;extra_copy_number=0
CM058250.1	Liftoff	CDS	87727316	87727387	.	-	.	ID=cds-NP_079625.1;Parent=rna-NM_025349.2;Dbxref=CCDS:CCDS35987.1,GeneID:66094,GenBank:NP_079625.1,MGI:MGI:1913344;Name=NP_079625.1;Note=isoform 4 is encoded by transcript variant 4;gbkey=CDS;gene=Lsm7;product=U6 snRNA-associated Sm-like protein LSm7 isoform 4;protein_id=NP_079625.1;tag=RefSeq Select;extra_copy_number=0
CM058250.1	Liftoff	CDS	87728177	87728267	.	-	.	ID=cds-NP_079625.1;Parent=rna-NM_025349.2;Dbxref=CCDS:CCDS35987.1,GeneID:66094,GenBank:NP_079625.1,MGI:MGI:1913344;Name=NP_079625.1;Note=isoform 4 is encoded by transcript variant 4;gbkey=CDS;gene=Lsm7;product=U6 snRNA-associated Sm-like protein LSm7 isoform 4;protein_id=NP_079625.1;tag=RefSeq Select;extra_copy_number=0
CM058250.1	Liftoff	CDS	87728740	87728745	.	-	.	ID=cds-NP_079625.1;Parent=rna-NM_025349.2;Dbxref=CCDS:CCDS35987.1,GeneID:66094,GenBank:NP_079625.1,MGI:MGI:1913344;Name=NP_079625.1;Note=isoform 4 is encoded by transcript variant 4;gbkey=CDS;gene=Lsm7;product=U6 snRNA-associated Sm-like protein LSm7 isoform 4;protein_id=NP_079625.1;tag=RefSeq Select;extra_copy_number=0
CM058250.1	Liftoff	gene	87728792	87742266	.	+	.	ID=gene-Sppl2b;Dbxref=GeneID:73218,MGI:MGI:1920468;Name=Sppl2b;description=signal peptide peptidase like 2B;gbkey=Gene;gene=Sppl2b;gene_biotype=protein_coding;gene_synonym=3110056O03Rik,PSL1;coverage=1.0;sequence_ID=1.0;valid_ORFs=17;extra_copy_number=0;copy_num_ID=gene-Sppl2b_0
CM058250.1	Liftoff	mRNA	87728792	87742266	.	+	.	ID=rna-XM_006514210.4;Parent=gene-Sppl2b;Dbxref=GeneID:73218,GenBank:XM_006514210.4,MGI:MGI:1920468;Name=XM_006514210.4;gbkey=mRNA;gene=Sppl2b;model_evidence=Supporting evidence includes similarity to: 11 mRNAs%2C 82 ESTs%2C 3 Proteins%2C 681 long SRA reads%2C and 100%25 coverage of the annotated genomic feature by RNAseq alignments%2C including 56 samples with support for all annotated introns;product=signal peptide peptidase like 2B%2C transcript variant X3;transcript_id=XM_006514210.4;matches_ref_protein=True;valid_ORF=True;extra_copy_number=0
CM058250.1	Liftoff	exon	87728792	87728947	.	+	.	ID=exon-XM_006514210.4-1;Parent=rna-XM_006514210.4;Dbxref=GeneID:73218,GenBank:XM_006514210.4,MGI:MGI:1920468;gbkey=mRNA;gene=Sppl2b;product=signal peptide peptidase like 2B%2C transcript variant X3;transcript_id=XM_006514210.4;extra_copy_number=0
CM058250.1	Liftoff	exon	87734904	87735023	.	+	.	ID=exon-XM_006514210.4-2;Parent=rna-XM_006514210.4;Dbxref=GeneID:73218,GenBank:XM_006514210.4,MGI:MGI:1920468;gbkey=mRNA;gene=Sppl2b;product=signal peptide peptidase like 2B%2C transcript variant X3;transcript_id=XM_006514210.4;extra_copy_number=0
CM058250.1	Liftoff	exon	87735738	87735920	.	+	.	ID=exon-XM_006514210.4-3;Parent=rna-XM_006514210.4;Dbxref=GeneID:73218,GenBank:XM_006514210.4,MGI:MGI:1920468;gbkey=mRNA;gene=Sppl2b;product=signal peptide peptidase like 2B%2C transcript variant X3;transcript_id=XM_006514210.4;extra_copy_number=0
CM058250.1	Liftoff	exon	87736257	87736346	.	+	.	ID=exon-XM_006514210.4-4;Parent=rna-XM_006514210.4;Dbxref=GeneID:73218,GenBank:XM_006514210.4,MGI:MGI:1920468;gbkey=mRNA;gene=Sppl2b;product=signal peptide peptidase like 2B%2C transcript variant X3;transcript_id=XM_006514210.4;extra_copy_number=0
CM058250.1	Liftoff	exon	87736513	87736652	.	+	.	ID=exon-XM_006514210.4-5;Parent=rna-XM_006514210.4;Dbxref=GeneID:73218,GenBank:XM_006514210.4,MGI:MGI:1920468;gbkey=mRNA;gene=Sppl2b;product=signal peptide peptidase like 2B%2C transcript variant X3;transcript_id=XM_006514210.4;extra_copy_number=0
CM058250.1	Liftoff	exon	87736738	87736877	.	+	.	ID=exon-XM_006514210.4-6;Parent=rna-XM_006514210.4;Dbxref=GeneID:73218,GenBank:XM_006514210.4,MGI:MGI:1920468;gbkey=mRNA;gene=Sppl2b;product=signal peptide peptidase like 2B%2C transcript variant X3;transcript_id=XM_006514210.4;extra_copy_number=0
CM058250.1	Liftoff	exon	87737013	87737109	.	+	.	ID=exon-XM_006514210.4-7;Parent=rna-XM_006514210.4;Dbxref=GeneID:73218,GenBank:XM_006514210.4,MGI:MGI:1920468;gbkey=mRNA;gene=Sppl2b;product=signal peptide peptidase like 2B%2C transcript variant X3;transcript_id=XM_006514210.4;extra_copy_number=0
CM058250.1	Liftoff	exon	87737596	87737712	.	+	.	ID=exon-XM_006514210.4-8;Parent=rna-XM_006514210.4;Dbxref=GeneID:73218,GenBank:XM_006514210.4,MGI:MGI:1920468;gbkey=mRNA;gene=Sppl2b;product=signal peptide peptidase like 2B%2C transcript variant X3;transcript_id=XM_006514210.4;extra_copy_number=0
CM058250.1	Liftoff	exon	87738679	87738760	.	+	.	ID=exon-XM_006514210.4-9;Parent=rna-XM_006514210.4;Dbxref=GeneID:73218,GenBank:XM_006514210.4,MGI:MGI:1920468;gbkey=mRNA;gene=Sppl2b;product=signal peptide peptidase like 2B%2C transcript variant X3;transcript_id=XM_006514210.4;extra_copy_number=0
CM058250.1	Liftoff	exon	87738868	87738942	.	+	.	ID=exon-XM_006514210.4-10;Parent=rna-XM_006514210.4;Dbxref=GeneID:73218,GenBank:XM_006514210.4,MGI:MGI:1920468;gbkey=mRNA;gene=Sppl2b;product=signal peptide peptidase like 2B%2C transcript variant X3;transcript_id=XM_006514210.4;extra_copy_number=0
CM058250.1	Liftoff	exon	87739013	87739075	.	+	.	ID=exon-XM_006514210.4-11;Parent=rna-XM_006514210.4;Dbxref=GeneID:73218,GenBank:XM_006514210.4,MGI:MGI:1920468;gbkey=mRNA;gene=Sppl2b;product=signal peptide peptidase like 2B%2C transcript variant X3;transcript_id=XM_006514210.4;extra_copy_number=0
CM058250.1	Liftoff	exon	87739166	87739265	.	+	.	ID=exon-XM_006514210.4-12;Parent=rna-XM_006514210.4;Dbxref=GeneID:73218,GenBank:XM_006514210.4,MGI:MGI:1920468;gbkey=mRNA;gene=Sppl2b;product=signal peptide peptidase like 2B%2C transcript variant X3;transcript_id=XM_006514210.4;extra_copy_number=0
CM058250.1	Liftoff	exon	87739610	87739687	.	+	.	ID=exon-XM_006514210.4-13;Parent=rna-XM_006514210.4;Dbxref=GeneID:73218,GenBank:XM_006514210.4,MGI:MGI:1920468;gbkey=mRNA;gene=Sppl2b;product=signal peptide peptidase like 2B%2C transcript variant X3;transcript_id=XM_006514210.4;extra_copy_number=0
CM058250.1	Liftoff	exon	87740058	87740218	.	+	.	ID=exon-XM_006514210.4-14;Parent=rna-XM_006514210.4;Dbxref=GeneID:73218,GenBank:XM_006514210.4,MGI:MGI:1920468;gbkey=mRNA;gene=Sppl2b;product=signal peptide peptidase like 2B%2C transcript variant X3;transcript_id=XM_006514210.4;extra_copy_number=0
CM058250.1	Liftoff	exon	87740961	87742266	.	+	.	ID=exon-XM_006514210.4-15;Parent=rna-XM_006514210.4;Dbxref=GeneID:73218,GenBank:XM_006514210.4,MGI:MGI:1920468;gbkey=mRNA;gene=Sppl2b;product=signal peptide peptidase like 2B%2C transcript variant X3;transcript_id=XM_006514210.4;extra_copy_number=0
CM058250.1	Liftoff	CDS	87728900	87728947	.	+	.	ID=cds-XP_006514273.1;Parent=rna-XM_006514210.4;Dbxref=GeneID:73218,GenBank:XP_006514273.1,MGI:MGI:1920468;Name=XP_006514273.1;gbkey=CDS;gene=Sppl2b;product=signal peptide peptidase-like 2B isoform X3;protein_id=XP_006514273.1;extra_copy_number=0
CM058250.1	Liftoff	CDS	87734904	87735023	.	+	.	ID=cds-XP_006514273.1;Parent=rna-XM_006514210.4;Dbxref=GeneID:73218,GenBank:XP_006514273.1,MGI:MGI:1920468;Name=XP_006514273.1;gbkey=CDS;gene=Sppl2b;product=signal peptide peptidase-like 2B isoform X3;protein_id=XP_006514273.1;extra_copy_number=0
CM058250.1	Liftoff	CDS	87735738	87735920	.	+	.	ID=cds-XP_006514273.1;Parent=rna-XM_006514210.4;Dbxref=GeneID:73218,GenBank:XP_006514273.1,MGI:MGI:1920468;Name=XP_006514273.1;gbkey=CDS;gene=Sppl2b;product=signal peptide peptidase-like 2B isoform X3;protein_id=XP_006514273.1;extra_copy_number=0
CM058250.1	Liftoff	CDS	87736257	87736346	.	+	.	ID=cds-XP_006514273.1;Parent=rna-XM_006514210.4;Dbxref=GeneID:73218,GenBank:XP_006514273.1,MGI:MGI:1920468;Name=XP_006514273.1;gbkey=CDS;gene=Sppl2b;product=signal peptide peptidase-like 2B isoform X3;protein_id=XP_006514273.1;extra_copy_number=0
CM058250.1	Liftoff	CDS	87736513	87736652	.	+	.	ID=cds-XP_006514273.1;Parent=rna-XM_006514210.4;Dbxref=GeneID:73218,GenBank:XP_006514273.1,MGI:MGI:1920468;Name=XP_006514273.1;gbkey=CDS;gene=Sppl2b;product=signal peptide peptidase-like 2B isoform X3;protein_id=XP_006514273.1;extra_copy_number=0
CM058250.1	Liftoff	CDS	87736738	87736877	.	+	.	ID=cds-XP_006514273.1;Parent=rna-XM_006514210.4;Dbxref=GeneID:73218,GenBank:XP_006514273.1,MGI:MGI:1920468;Name=XP_006514273.1;gbkey=CDS;gene=Sppl2b;product=signal peptide peptidase-like 2B isoform X3;protein_id=XP_006514273.1;extra_copy_number=0
CM058250.1	Liftoff	CDS	87737013	87737109	.	+	.	ID=cds-XP_006514273.1;Parent=rna-XM_006514210.4;Dbxref=GeneID:73218,GenBank:XP_006514273.1,MGI:MGI:1920468;Name=XP_006514273.1;gbkey=CDS;gene=Sppl2b;product=signal peptide peptidase-like 2B isoform X3;protein_id=XP_006514273.1;extra_copy_number=0
CM058250.1	Liftoff	CDS	87737596	87737712	.	+	.	ID=cds-XP_006514273.1;Parent=rna-XM_006514210.4;Dbxref=GeneID:73218,GenBank:XP_006514273.1,MGI:MGI:1920468;Name=XP_006514273.1;gbkey=CDS;gene=Sppl2b;product=signal peptide peptidase-like 2B isoform X3;protein_id=XP_006514273.1;extra_copy_number=0
CM058250.1	Liftoff	CDS	87738679	87738760	.	+	.	ID=cds-XP_006514273.1;Parent=rna-XM_006514210.4;Dbxref=GeneID:73218,GenBank:XP_006514273.1,MGI:MGI:1920468;Name=XP_006514273.1;gbkey=CDS;gene=Sppl2b;product=signal peptide peptidase-like 2B isoform X3;protein_id=XP_006514273.1;extra_copy_number=0
CM058250.1	Liftoff	CDS	87738868	87738942	.	+	.	ID=cds-XP_006514273.1;Parent=rna-XM_006514210.4;Dbxref=GeneID:73218,GenBank:XP_006514273.1,MGI:MGI:1920468;Name=XP_006514273.1;gbkey=CDS;gene=Sppl2b;product=signal peptide peptidase-like 2B isoform X3;protein_id=XP_006514273.1;extra_copy_number=0
CM058250.1	Liftoff	CDS	87739013	87739075	.	+	.	ID=cds-XP_006514273.1;Parent=rna-XM_006514210.4;Dbxref=GeneID:73218,GenBank:XP_006514273.1,MGI:MGI:1920468;Name=XP_006514273.1;gbkey=CDS;gene=Sppl2b;product=signal peptide peptidase-like 2B isoform X3;protein_id=XP_006514273.1;extra_copy_number=0
CM058250.1	Liftoff	CDS	87739166	87739265	.	+	.	ID=cds-XP_006514273.1;Parent=rna-XM_006514210.4;Dbxref=GeneID:73218,GenBank:XP_006514273.1,MGI:MGI:1920468;Name=XP_006514273.1;gbkey=CDS;gene=Sppl2b;product=signal peptide peptidase-like 2B isoform X3;protein_id=XP_006514273.1;extra_copy_number=0
CM058250.1	Liftoff	CDS	87739610	87739687	.	+	.	ID=cds-XP_006514273.1;Parent=rna-XM_006514210.4;Dbxref=GeneID:73218,GenBank:XP_006514273.1,MGI:MGI:1920468;Name=XP_006514273.1;gbkey=CDS;gene=Sppl2b;product=signal peptide peptidase-like 2B isoform X3;protein_id=XP_006514273.1;extra_copy_number=0
CM058250.1	Liftoff	CDS	87740058	87740218	.	+	.	ID=cds-XP_006514273.1;Parent=rna-XM_006514210.4;Dbxref=GeneID:73218,GenBank:XP_006514273.1,MGI:MGI:1920468;Name=XP_006514273.1;gbkey=CDS;gene=Sppl2b;product=signal peptide peptidase-like 2B isoform X3;protein_id=XP_006514273.1;extra_copy_number=0
CM058250.1	Liftoff	CDS	87740961	87741200	.	+	.	ID=cds-XP_006514273.1;Parent=rna-XM_006514210.4;Dbxref=GeneID:73218,GenBank:XP_006514273.1,MGI:MGI:1920468;Name=XP_006514273.1;gbkey=CDS;gene=Sppl2b;product=signal peptide peptidase-like 2B isoform X3;protein_id=XP_006514273.1;extra_copy_number=0
CM058250.1	Liftoff	mRNA	87728792	87742266	.	+	.	ID=rna-XM_030245311.2;Parent=gene-Sppl2b;Dbxref=GeneID:73218,GenBank:XM_030245311.2,MGI:MGI:1920468;Name=XM_030245311.2;gbkey=mRNA;gene=Sppl2b;model_evidence=Supporting evidence includes similarity to: 11 mRNAs%2C 81 ESTs%2C 2 Proteins%2C 654 long SRA reads%2C and 100%25 coverage of the annotated genomic feature by RNAseq alignments%2C including 51 samples with support for all annotated introns;product=signal peptide peptidase like 2B%2C transcript variant X11;transcript_id=XM_030245311.2;matches_ref_protein=True;valid_ORF=True;extra_copy_number=0
CM058250.1	Liftoff	exon	87728792	87728947	.	+	.	ID=exon-XM_030245311.2-1;Parent=rna-XM_030245311.2;Dbxref=GeneID:73218,GenBank:XM_030245311.2,MGI:MGI:1920468;gbkey=mRNA;gene=Sppl2b;product=signal peptide peptidase like 2B%2C transcript variant X11;transcript_id=XM_030245311.2;extra_copy_number=0
CM058250.1	Liftoff	exon	87734904	87735023	.	+	.	ID=exon-XM_030245311.2-2;Parent=rna-XM_030245311.2;Dbxref=GeneID:73218,GenBank:XM_030245311.2,MGI:MGI:1920468;gbkey=mRNA;gene=Sppl2b;product=signal peptide peptidase like 2B%2C transcript variant X11;transcript_id=XM_030245311.2;extra_copy_number=0
CM058250.1	Liftoff	exon	87735738	87735920	.	+	.	ID=exon-XM_030245311.2-3;Parent=rna-XM_030245311.2;Dbxref=GeneID:73218,GenBank:XM_030245311.2,MGI:MGI:1920468;gbkey=mRNA;gene=Sppl2b;product=signal peptide peptidase like 2B%2C transcript variant X11;transcript_id=XM_030245311.2;extra_copy_number=0
CM058250.1	Liftoff	exon	87736257	87736346	.	+	.	ID=exon-XM_030245311.2-4;Parent=rna-XM_030245311.2;Dbxref=GeneID:73218,GenBank:XM_030245311.2,MGI:MGI:1920468;gbkey=mRNA;gene=Sppl2b;product=signal peptide peptidase like 2B%2C transcript variant X11;transcript_id=XM_030245311.2;extra_copy_number=0
CM058250.1	Liftoff	exon	87736513	87736652	.	+	.	ID=exon-XM_030245311.2-5;Parent=rna-XM_030245311.2;Dbxref=GeneID:73218,GenBank:XM_030245311.2,MGI:MGI:1920468;gbkey=mRNA;gene=Sppl2b;product=signal peptide peptidase like 2B%2C transcript variant X11;transcript_id=XM_030245311.2;extra_copy_number=0
CM058250.1	Liftoff	exon	87736738	87736877	.	+	.	ID=exon-XM_030245311.2-6;Parent=rna-XM_030245311.2;Dbxref=GeneID:73218,GenBank:XM_030245311.2,MGI:MGI:1920468;gbkey=mRNA;gene=Sppl2b;product=signal peptide peptidase like 2B%2C transcript variant X11;transcript_id=XM_030245311.2;extra_copy_number=0
CM058250.1	Liftoff	exon	87737013	87737109	.	+	.	ID=exon-XM_030245311.2-7;Parent=rna-XM_030245311.2;Dbxref=GeneID:73218,GenBank:XM_030245311.2,MGI:MGI:1920468;gbkey=mRNA;gene=Sppl2b;product=signal peptide peptidase like 2B%2C transcript variant X11;transcript_id=XM_030245311.2;extra_copy_number=0
CM058250.1	Liftoff	exon	87737596	87737712	.	+	.	ID=exon-XM_030245311.2-8;Parent=rna-XM_030245311.2;Dbxref=GeneID:73218,GenBank:XM_030245311.2,MGI:MGI:1920468;gbkey=mRNA;gene=Sppl2b;product=signal peptide peptidase like 2B%2C transcript variant X11;transcript_id=XM_030245311.2;extra_copy_number=0
CM058250.1	Liftoff	exon	87738679	87738760	.	+	.	ID=exon-XM_030245311.2-9;Parent=rna-XM_030245311.2;Dbxref=GeneID:73218,GenBank:XM_030245311.2,MGI:MGI:1920468;gbkey=mRNA;gene=Sppl2b;product=signal peptide peptidase like 2B%2C transcript variant X11;transcript_id=XM_030245311.2;extra_copy_number=0
CM058250.1	Liftoff	exon	87738868	87738942	.	+	.	ID=exon-XM_030245311.2-10;Parent=rna-XM_030245311.2;Dbxref=GeneID:73218,GenBank:XM_030245311.2,MGI:MGI:1920468;gbkey=mRNA;gene=Sppl2b;product=signal peptide peptidase like 2B%2C transcript variant X11;transcript_id=XM_030245311.2;extra_copy_number=0
CM058250.1	Liftoff	exon	87739013	87739075	.	+	.	ID=exon-XM_030245311.2-11;Parent=rna-XM_030245311.2;Dbxref=GeneID:73218,GenBank:XM_030245311.2,MGI:MGI:1920468;gbkey=mRNA;gene=Sppl2b;product=signal peptide peptidase like 2B%2C transcript variant X11;transcript_id=XM_030245311.2;extra_copy_number=0
CM058250.1	Liftoff	exon	87739166	87739265	.	+	.	ID=exon-XM_030245311.2-12;Parent=rna-XM_030245311.2;Dbxref=GeneID:73218,GenBank:XM_030245311.2,MGI:MGI:1920468;gbkey=mRNA;gene=Sppl2b;product=signal peptide peptidase like 2B%2C transcript variant X11;transcript_id=XM_030245311.2;extra_copy_number=0
CM058250.1	Liftoff	exon	87739610	87739687	.	+	.	ID=exon-XM_030245311.2-13;Parent=rna-XM_030245311.2;Dbxref=GeneID:73218,GenBank:XM_030245311.2,MGI:MGI:1920468;gbkey=mRNA;gene=Sppl2b;product=signal peptide peptidase like 2B%2C transcript variant X11;transcript_id=XM_030245311.2;extra_copy_number=0
CM058250.1	Liftoff	exon	87740058	87740273	.	+	.	ID=exon-XM_030245311.2-14;Parent=rna-XM_030245311.2;Dbxref=GeneID:73218,GenBank:XM_030245311.2,MGI:MGI:1920468;gbkey=mRNA;gene=Sppl2b;product=signal peptide peptidase like 2B%2C transcript variant X11;transcript_id=XM_030245311.2;extra_copy_number=0
CM058250.1	Liftoff	exon	87740958	87742266	.	+	.	ID=exon-XM_030245311.2-15;Parent=rna-XM_030245311.2;Dbxref=GeneID:73218,GenBank:XM_030245311.2,MGI:MGI:1920468;gbkey=mRNA;gene=Sppl2b;product=signal peptide peptidase like 2B%2C transcript variant X11;transcript_id=XM_030245311.2;extra_copy_number=0
CM058250.1	Liftoff	CDS	87728900	87728947	.	+	.	ID=cds-XP_030101171.1;Parent=rna-XM_030245311.2;Dbxref=GeneID:73218,GenBank:XP_030101171.1,MGI:MGI:1920468;Name=XP_030101171.1;gbkey=CDS;gene=Sppl2b;product=signal peptide peptidase-like 2B isoform X10;protein_id=XP_030101171.1;extra_copy_number=0
CM058250.1	Liftoff	CDS	87734904	87735023	.	+	.	ID=cds-XP_030101171.1;Parent=rna-XM_030245311.2;Dbxref=GeneID:73218,GenBank:XP_030101171.1,MGI:MGI:1920468;Name=XP_030101171.1;gbkey=CDS;gene=Sppl2b;product=signal peptide peptidase-like 2B isoform X10;protein_id=XP_030101171.1;extra_copy_number=0
CM058250.1	Liftoff	CDS	87735738	87735920	.	+	.	ID=cds-XP_030101171.1;Parent=rna-XM_030245311.2;Dbxref=GeneID:73218,GenBank:XP_030101171.1,MGI:MGI:1920468;Name=XP_030101171.1;gbkey=CDS;gene=Sppl2b;product=signal peptide peptidase-like 2B isoform X10;protein_id=XP_030101171.1;extra_copy_number=0
CM058250.1	Liftoff	CDS	87736257	87736346	.	+	.	ID=cds-XP_030101171.1;Parent=rna-XM_030245311.2;Dbxref=GeneID:73218,GenBank:XP_030101171.1,MGI:MGI:1920468;Name=XP_030101171.1;gbkey=CDS;gene=Sppl2b;product=signal peptide peptidase-like 2B isoform X10;protein_id=XP_030101171.1;extra_copy_number=0
CM058250.1	Liftoff	CDS	87736513	87736652	.	+	.	ID=cds-XP_030101171.1;Parent=rna-XM_030245311.2;Dbxref=GeneID:73218,GenBank:XP_030101171.1,MGI:MGI:1920468;Name=XP_030101171.1;gbkey=CDS;gene=Sppl2b;product=signal peptide peptidase-like 2B isoform X10;protein_id=XP_030101171.1;extra_copy_number=0
CM058250.1	Liftoff	CDS	87736738	87736877	.	+	.	ID=cds-XP_030101171.1;Parent=rna-XM_030245311.2;Dbxref=GeneID:73218,GenBank:XP_030101171.1,MGI:MGI:1920468;Name=XP_030101171.1;gbkey=CDS;gene=Sppl2b;product=signal peptide peptidase-like 2B isoform X10;protein_id=XP_030101171.1;extra_copy_number=0
CM058250.1	Liftoff	CDS	87737013	87737109	.	+	.	ID=cds-XP_030101171.1;Parent=rna-XM_030245311.2;Dbxref=GeneID:73218,GenBank:XP_030101171.1,MGI:MGI:1920468;Name=XP_030101171.1;gbkey=CDS;gene=Sppl2b;product=signal peptide peptidase-like 2B isoform X10;protein_id=XP_030101171.1;extra_copy_number=0
CM058250.1	Liftoff	CDS	87737596	87737712	.	+	.	ID=cds-XP_030101171.1;Parent=rna-XM_030245311.2;Dbxref=GeneID:73218,GenBank:XP_030101171.1,MGI:MGI:1920468;Name=XP_030101171.1;gbkey=CDS;gene=Sppl2b;product=signal peptide peptidase-like 2B isoform X10;protein_id=XP_030101171.1;extra_copy_number=0
CM058250.1	Liftoff	CDS	87738679	87738760	.	+	.	ID=cds-XP_030101171.1;Parent=rna-XM_030245311.2;Dbxref=GeneID:73218,GenBank:XP_030101171.1,MGI:MGI:1920468;Name=XP_030101171.1;gbkey=CDS;gene=Sppl2b;product=signal peptide peptidase-like 2B isoform X10;protein_id=XP_030101171.1;extra_copy_number=0
CM058250.1	Liftoff	CDS	87738868	87738942	.	+	.	ID=cds-XP_030101171.1;Parent=rna-XM_030245311.2;Dbxref=GeneID:73218,GenBank:XP_030101171.1,MGI:MGI:1920468;Name=XP_030101171.1;gbkey=CDS;gene=Sppl2b;product=signal peptide peptidase-like 2B isoform X10;protein_id=XP_030101171.1;extra_copy_number=0
CM058250.1	Liftoff	CDS	87739013	87739075	.	+	.	ID=cds-XP_030101171.1;Parent=rna-XM_030245311.2;Dbxref=GeneID:73218,GenBank:XP_030101171.1,MGI:MGI:1920468;Name=XP_030101171.1;gbkey=CDS;gene=Sppl2b;product=signal peptide peptidase-like 2B isoform X10;protein_id=XP_030101171.1;extra_copy_number=0
CM058250.1	Liftoff	CDS	87739166	87739265	.	+	.	ID=cds-XP_030101171.1;Parent=rna-XM_030245311.2;Dbxref=GeneID:73218,GenBank:XP_030101171.1,MGI:MGI:1920468;Name=XP_030101171.1;gbkey=CDS;gene=Sppl2b;product=signal peptide peptidase-like 2B isoform X10;protein_id=XP_030101171.1;extra_copy_number=0
CM058250.1	Liftoff	CDS	87739610	87739687	.	+	.	ID=cds-XP_030101171.1;Parent=rna-XM_030245311.2;Dbxref=GeneID:73218,GenBank:XP_030101171.1,MGI:MGI:1920468;Name=XP_030101171.1;gbkey=CDS;gene=Sppl2b;product=signal peptide peptidase-like 2B isoform X10;protein_id=XP_030101171.1;extra_copy_number=0
CM058250.1	Liftoff	CDS	87740058	87740239	.	+	.	ID=cds-XP_030101171.1;Parent=rna-XM_030245311.2;Dbxref=GeneID:73218,GenBank:XP_030101171.1,MGI:MGI:1920468;Name=XP_030101171.1;gbkey=CDS;gene=Sppl2b;product=signal peptide peptidase-like 2B isoform X10;protein_id=XP_030101171.1;extra_copy_number=0
CM058250.1	Liftoff	mRNA	87728792	87742266	.	+	.	ID=rna-XM_030245312.2;Parent=gene-Sppl2b;Dbxref=GeneID:73218,GenBank:XM_030245312.2,MGI:MGI:1920468;Name=XM_030245312.2;gbkey=mRNA;gene=Sppl2b;model_evidence=Supporting evidence includes similarity to: 11 mRNAs%2C 81 ESTs%2C 2 Proteins%2C 543 long SRA reads%2C and 100%25 coverage of the annotated genomic feature by RNAseq alignments%2C including 51 samples with support for all annotated introns;product=signal peptide peptidase like 2B%2C transcript variant X12;transcript_id=XM_030245312.2;matches_ref_protein=True;valid_ORF=True;extra_copy_number=0
CM058250.1	Liftoff	exon	87728792	87728947	.	+	.	ID=exon-XM_030245312.2-1;Parent=rna-XM_030245312.2;Dbxref=GeneID:73218,GenBank:XM_030245312.2,MGI:MGI:1920468;gbkey=mRNA;gene=Sppl2b;product=signal peptide peptidase like 2B%2C transcript variant X12;transcript_id=XM_030245312.2;extra_copy_number=0
CM058250.1	Liftoff	exon	87734904	87735023	.	+	.	ID=exon-XM_030245312.2-2;Parent=rna-XM_030245312.2;Dbxref=GeneID:73218,GenBank:XM_030245312.2,MGI:MGI:1920468;gbkey=mRNA;gene=Sppl2b;product=signal peptide peptidase like 2B%2C transcript variant X12;transcript_id=XM_030245312.2;extra_copy_number=0
CM058250.1	Liftoff	exon	87735738	87735920	.	+	.	ID=exon-XM_030245312.2-3;Parent=rna-XM_030245312.2;Dbxref=GeneID:73218,GenBank:XM_030245312.2,MGI:MGI:1920468;gbkey=mRNA;gene=Sppl2b;product=signal peptide peptidase like 2B%2C transcript variant X12;transcript_id=XM_030245312.2;extra_copy_number=0
CM058250.1	Liftoff	exon	87736257	87736346	.	+	.	ID=exon-XM_030245312.2-4;Parent=rna-XM_030245312.2;Dbxref=GeneID:73218,GenBank:XM_030245312.2,MGI:MGI:1920468;gbkey=mRNA;gene=Sppl2b;product=signal peptide peptidase like 2B%2C transcript variant X12;transcript_id=XM_030245312.2;extra_copy_number=0
CM058250.1	Liftoff	exon	87736513	87736652	.	+	.	ID=exon-XM_030245312.2-5;Parent=rna-XM_030245312.2;Dbxref=GeneID:73218,GenBank:XM_030245312.2,MGI:MGI:1920468;gbkey=mRNA;gene=Sppl2b;product=signal peptide peptidase like 2B%2C transcript variant X12;transcript_id=XM_030245312.2;extra_copy_number=0
CM058250.1	Liftoff	exon	87736738	87736877	.	+	.	ID=exon-XM_030245312.2-6;Parent=rna-XM_030245312.2;Dbxref=GeneID:73218,GenBank:XM_030245312.2,MGI:MGI:1920468;gbkey=mRNA;gene=Sppl2b;product=signal peptide peptidase like 2B%2C transcript variant X12;transcript_id=XM_030245312.2;extra_copy_number=0
CM058250.1	Liftoff	exon	87737013	87737109	.	+	.	ID=exon-XM_030245312.2-7;Parent=rna-XM_030245312.2;Dbxref=GeneID:73218,GenBank:XM_030245312.2,MGI:MGI:1920468;gbkey=mRNA;gene=Sppl2b;product=signal peptide peptidase like 2B%2C transcript variant X12;transcript_id=XM_030245312.2;extra_copy_number=0
CM058250.1	Liftoff	exon	87737596	87737712	.	+	.	ID=exon-XM_030245312.2-8;Parent=rna-XM_030245312.2;Dbxref=GeneID:73218,GenBank:XM_030245312.2,MGI:MGI:1920468;gbkey=mRNA;gene=Sppl2b;product=signal peptide peptidase like 2B%2C transcript variant X12;transcript_id=XM_030245312.2;extra_copy_number=0
CM058250.1	Liftoff	exon	87738679	87738760	.	+	.	ID=exon-XM_030245312.2-9;Parent=rna-XM_030245312.2;Dbxref=GeneID:73218,GenBank:XM_030245312.2,MGI:MGI:1920468;gbkey=mRNA;gene=Sppl2b;product=signal peptide peptidase like 2B%2C transcript variant X12;transcript_id=XM_030245312.2;extra_copy_number=0
CM058250.1	Liftoff	exon	87738868	87738942	.	+	.	ID=exon-XM_030245312.2-10;Parent=rna-XM_030245312.2;Dbxref=GeneID:73218,GenBank:XM_030245312.2,MGI:MGI:1920468;gbkey=mRNA;gene=Sppl2b;product=signal peptide peptidase like 2B%2C transcript variant X12;transcript_id=XM_030245312.2;extra_copy_number=0
CM058250.1	Liftoff	exon	87739013	87739075	.	+	.	ID=exon-XM_030245312.2-11;Parent=rna-XM_030245312.2;Dbxref=GeneID:73218,GenBank:XM_030245312.2,MGI:MGI:1920468;gbkey=mRNA;gene=Sppl2b;product=signal peptide peptidase like 2B%2C transcript variant X12;transcript_id=XM_030245312.2;extra_copy_number=0
CM058250.1	Liftoff	exon	87739166	87739265	.	+	.	ID=exon-XM_030245312.2-12;Parent=rna-XM_030245312.2;Dbxref=GeneID:73218,GenBank:XM_030245312.2,MGI:MGI:1920468;gbkey=mRNA;gene=Sppl2b;product=signal peptide peptidase like 2B%2C transcript variant X12;transcript_id=XM_030245312.2;extra_copy_number=0
CM058250.1	Liftoff	exon	87739610	87739687	.	+	.	ID=exon-XM_030245312.2-13;Parent=rna-XM_030245312.2;Dbxref=GeneID:73218,GenBank:XM_030245312.2,MGI:MGI:1920468;gbkey=mRNA;gene=Sppl2b;product=signal peptide peptidase like 2B%2C transcript variant X12;transcript_id=XM_030245312.2;extra_copy_number=0
CM058250.1	Liftoff	exon	87740058	87740273	.	+	.	ID=exon-XM_030245312.2-14;Parent=rna-XM_030245312.2;Dbxref=GeneID:73218,GenBank:XM_030245312.2,MGI:MGI:1920468;gbkey=mRNA;gene=Sppl2b;product=signal peptide peptidase like 2B%2C transcript variant X12;transcript_id=XM_030245312.2;extra_copy_number=0
CM058250.1	Liftoff	exon	87740961	87742266	.	+	.	ID=exon-XM_030245312.2-15;Parent=rna-XM_030245312.2;Dbxref=GeneID:73218,GenBank:XM_030245312.2,MGI:MGI:1920468;gbkey=mRNA;gene=Sppl2b;product=signal peptide peptidase like 2B%2C transcript variant X12;transcript_id=XM_030245312.2;extra_copy_number=0
CM058250.1	Liftoff	CDS	87728900	87728947	.	+	.	ID=cds-XP_030101172.1;Parent=rna-XM_030245312.2;Dbxref=GeneID:73218,GenBank:XP_030101172.1,MGI:MGI:1920468;Name=XP_030101172.1;gbkey=CDS;gene=Sppl2b;product=signal peptide peptidase-like 2B isoform X10;protein_id=XP_030101172.1;extra_copy_number=0
CM058250.1	Liftoff	CDS	87734904	87735023	.	+	.	ID=cds-XP_030101172.1;Parent=rna-XM_030245312.2;Dbxref=GeneID:73218,GenBank:XP_030101172.1,MGI:MGI:1920468;Name=XP_030101172.1;gbkey=CDS;gene=Sppl2b;product=signal peptide peptidase-like 2B isoform X10;protein_id=XP_030101172.1;extra_copy_number=0
CM058250.1	Liftoff	CDS	87735738	87735920	.	+	.	ID=cds-XP_030101172.1;Parent=rna-XM_030245312.2;Dbxref=GeneID:73218,GenBank:XP_030101172.1,MGI:MGI:1920468;Name=XP_030101172.1;gbkey=CDS;gene=Sppl2b;product=signal peptide peptidase-like 2B isoform X10;protein_id=XP_030101172.1;extra_copy_number=0
CM058250.1	Liftoff	CDS	87736257	87736346	.	+	.	ID=cds-XP_030101172.1;Parent=rna-XM_030245312.2;Dbxref=GeneID:73218,GenBank:XP_030101172.1,MGI:MGI:1920468;Name=XP_030101172.1;gbkey=CDS;gene=Sppl2b;product=signal peptide peptidase-like 2B isoform X10;protein_id=XP_030101172.1;extra_copy_number=0
CM058250.1	Liftoff	CDS	87736513	87736652	.	+	.	ID=cds-XP_030101172.1;Parent=rna-XM_030245312.2;Dbxref=GeneID:73218,GenBank:XP_030101172.1,MGI:MGI:1920468;Name=XP_030101172.1;gbkey=CDS;gene=Sppl2b;product=signal peptide peptidase-like 2B isoform X10;protein_id=XP_030101172.1;extra_copy_number=0
CM058250.1	Liftoff	CDS	87736738	87736877	.	+	.	ID=cds-XP_030101172.1;Parent=rna-XM_030245312.2;Dbxref=GeneID:73218,GenBank:XP_030101172.1,MGI:MGI:1920468;Name=XP_030101172.1;gbkey=CDS;gene=Sppl2b;product=signal peptide peptidase-like 2B isoform X10;protein_id=XP_030101172.1;extra_copy_number=0
CM058250.1	Liftoff	CDS	87737013	87737109	.	+	.	ID=cds-XP_030101172.1;Parent=rna-XM_030245312.2;Dbxref=GeneID:73218,GenBank:XP_030101172.1,MGI:MGI:1920468;Name=XP_030101172.1;gbkey=CDS;gene=Sppl2b;product=signal peptide peptidase-like 2B isoform X10;protein_id=XP_030101172.1;extra_copy_number=0
CM058250.1	Liftoff	CDS	87737596	87737712	.	+	.	ID=cds-XP_030101172.1;Parent=rna-XM_030245312.2;Dbxref=GeneID:73218,GenBank:XP_030101172.1,MGI:MGI:1920468;Name=XP_030101172.1;gbkey=CDS;gene=Sppl2b;product=signal peptide peptidase-like 2B isoform X10;protein_id=XP_030101172.1;extra_copy_number=0
CM058250.1	Liftoff	CDS	87738679	87738760	.	+	.	ID=cds-XP_030101172.1;Parent=rna-XM_030245312.2;Dbxref=GeneID:73218,GenBank:XP_030101172.1,MGI:MGI:1920468;Name=XP_030101172.1;gbkey=CDS;gene=Sppl2b;product=signal peptide peptidase-like 2B isoform X10;protein_id=XP_030101172.1;extra_copy_number=0
CM058250.1	Liftoff	CDS	87738868	87738942	.	+	.	ID=cds-XP_030101172.1;Parent=rna-XM_030245312.2;Dbxref=GeneID:73218,GenBank:XP_030101172.1,MGI:MGI:1920468;Name=XP_030101172.1;gbkey=CDS;gene=Sppl2b;product=signal peptide peptidase-like 2B isoform X10;protein_id=XP_030101172.1;extra_copy_number=0
CM058250.1	Liftoff	CDS	87739013	87739075	.	+	.	ID=cds-XP_030101172.1;Parent=rna-XM_030245312.2;Dbxref=GeneID:73218,GenBank:XP_030101172.1,MGI:MGI:1920468;Name=XP_030101172.1;gbkey=CDS;gene=Sppl2b;product=signal peptide peptidase-like 2B isoform X10;protein_id=XP_030101172.1;extra_copy_number=0
CM058250.1	Liftoff	CDS	87739166	87739265	.	+	.	ID=cds-XP_030101172.1;Parent=rna-XM_030245312.2;Dbxref=GeneID:73218,GenBank:XP_030101172.1,MGI:MGI:1920468;Name=XP_030101172.1;gbkey=CDS;gene=Sppl2b;product=signal peptide peptidase-like 2B isoform X10;protein_id=XP_030101172.1;extra_copy_number=0
CM058250.1	Liftoff	CDS	87739610	87739687	.	+	.	ID=cds-XP_030101172.1;Parent=rna-XM_030245312.2;Dbxref=GeneID:73218,GenBank:XP_030101172.1,MGI:MGI:1920468;Name=XP_030101172.1;gbkey=CDS;gene=Sppl2b;product=signal peptide peptidase-like 2B isoform X10;protein_id=XP_030101172.1;extra_copy_number=0
CM058250.1	Liftoff	CDS	87740058	87740239	.	+	.	ID=cds-XP_030101172.1;Parent=rna-XM_030245312.2;Dbxref=GeneID:73218,GenBank:XP_030101172.1,MGI:MGI:1920468;Name=XP_030101172.1;gbkey=CDS;gene=Sppl2b;product=signal peptide peptidase-like 2B isoform X10;protein_id=XP_030101172.1;extra_copy_number=0
CM058250.1	Liftoff	mRNA	87728807	87742266	.	+	.	ID=rna-XM_006514209.4;Parent=gene-Sppl2b;Dbxref=GeneID:73218,GenBank:XM_006514209.4,MGI:MGI:1920468;Name=XM_006514209.4;gbkey=mRNA;gene=Sppl2b;model_evidence=Supporting evidence includes similarity to: 12 mRNAs%2C 82 ESTs%2C 6 Proteins%2C 787 long SRA reads%2C and 100%25 coverage of the annotated genomic feature by RNAseq alignments%2C including 56 samples with support for all annotated introns;product=signal peptide peptidase like 2B%2C transcript variant X1;transcript_id=XM_006514209.4;matches_ref_protein=True;valid_ORF=True;extra_copy_number=0
CM058250.1	Liftoff	exon	87728807	87728947	.	+	.	ID=exon-XM_006514209.4-1;Parent=rna-XM_006514209.4;Dbxref=GeneID:73218,GenBank:XM_006514209.4,MGI:MGI:1920468;gbkey=mRNA;gene=Sppl2b;product=signal peptide peptidase like 2B%2C transcript variant X1;transcript_id=XM_006514209.4;extra_copy_number=0
CM058250.1	Liftoff	exon	87734904	87735023	.	+	.	ID=exon-XM_006514209.4-2;Parent=rna-XM_006514209.4;Dbxref=GeneID:73218,GenBank:XM_006514209.4,MGI:MGI:1920468;gbkey=mRNA;gene=Sppl2b;product=signal peptide peptidase like 2B%2C transcript variant X1;transcript_id=XM_006514209.4;extra_copy_number=0
CM058250.1	Liftoff	exon	87735738	87735920	.	+	.	ID=exon-XM_006514209.4-3;Parent=rna-XM_006514209.4;Dbxref=GeneID:73218,GenBank:XM_006514209.4,MGI:MGI:1920468;gbkey=mRNA;gene=Sppl2b;product=signal peptide peptidase like 2B%2C transcript variant X1;transcript_id=XM_006514209.4;extra_copy_number=0
CM058250.1	Liftoff	exon	87736257	87736346	.	+	.	ID=exon-XM_006514209.4-4;Parent=rna-XM_006514209.4;Dbxref=GeneID:73218,GenBank:XM_006514209.4,MGI:MGI:1920468;gbkey=mRNA;gene=Sppl2b;product=signal peptide peptidase like 2B%2C transcript variant X1;transcript_id=XM_006514209.4;extra_copy_number=0
CM058250.1	Liftoff	exon	87736513	87736652	.	+	.	ID=exon-XM_006514209.4-5;Parent=rna-XM_006514209.4;Dbxref=GeneID:73218,GenBank:XM_006514209.4,MGI:MGI:1920468;gbkey=mRNA;gene=Sppl2b;product=signal peptide peptidase like 2B%2C transcript variant X1;transcript_id=XM_006514209.4;extra_copy_number=0
CM058250.1	Liftoff	exon	87736735	87736877	.	+	.	ID=exon-XM_006514209.4-6;Parent=rna-XM_006514209.4;Dbxref=GeneID:73218,GenBank:XM_006514209.4,MGI:MGI:1920468;gbkey=mRNA;gene=Sppl2b;product=signal peptide peptidase like 2B%2C transcript variant X1;transcript_id=XM_006514209.4;extra_copy_number=0
CM058250.1	Liftoff	exon	87737013	87737109	.	+	.	ID=exon-XM_006514209.4-7;Parent=rna-XM_006514209.4;Dbxref=GeneID:73218,GenBank:XM_006514209.4,MGI:MGI:1920468;gbkey=mRNA;gene=Sppl2b;product=signal peptide peptidase like 2B%2C transcript variant X1;transcript_id=XM_006514209.4;extra_copy_number=0
CM058250.1	Liftoff	exon	87737596	87737712	.	+	.	ID=exon-XM_006514209.4-8;Parent=rna-XM_006514209.4;Dbxref=GeneID:73218,GenBank:XM_006514209.4,MGI:MGI:1920468;gbkey=mRNA;gene=Sppl2b;product=signal peptide peptidase like 2B%2C transcript variant X1;transcript_id=XM_006514209.4;extra_copy_number=0
CM058250.1	Liftoff	exon	87738679	87738760	.	+	.	ID=exon-XM_006514209.4-9;Parent=rna-XM_006514209.4;Dbxref=GeneID:73218,GenBank:XM_006514209.4,MGI:MGI:1920468;gbkey=mRNA;gene=Sppl2b;product=signal peptide peptidase like 2B%2C transcript variant X1;transcript_id=XM_006514209.4;extra_copy_number=0
CM058250.1	Liftoff	exon	87738868	87738942	.	+	.	ID=exon-XM_006514209.4-10;Parent=rna-XM_006514209.4;Dbxref=GeneID:73218,GenBank:XM_006514209.4,MGI:MGI:1920468;gbkey=mRNA;gene=Sppl2b;product=signal peptide peptidase like 2B%2C transcript variant X1;transcript_id=XM_006514209.4;extra_copy_number=0
CM058250.1	Liftoff	exon	87739013	87739075	.	+	.	ID=exon-XM_006514209.4-11;Parent=rna-XM_006514209.4;Dbxref=GeneID:73218,GenBank:XM_006514209.4,MGI:MGI:1920468;gbkey=mRNA;gene=Sppl2b;product=signal peptide peptidase like 2B%2C transcript variant X1;transcript_id=XM_006514209.4;extra_copy_number=0
CM058250.1	Liftoff	exon	87739166	87739265	.	+	.	ID=exon-XM_006514209.4-12;Parent=rna-XM_006514209.4;Dbxref=GeneID:73218,GenBank:XM_006514209.4,MGI:MGI:1920468;gbkey=mRNA;gene=Sppl2b;product=signal peptide peptidase like 2B%2C transcript variant X1;transcript_id=XM_006514209.4;extra_copy_number=0
CM058250.1	Liftoff	exon	87739610	87739687	.	+	.	ID=exon-XM_006514209.4-13;Parent=rna-XM_006514209.4;Dbxref=GeneID:73218,GenBank:XM_006514209.4,MGI:MGI:1920468;gbkey=mRNA;gene=Sppl2b;product=signal peptide peptidase like 2B%2C transcript variant X1;transcript_id=XM_006514209.4;extra_copy_number=0
CM058250.1	Liftoff	exon	87740058	87740218	.	+	.	ID=exon-XM_006514209.4-14;Parent=rna-XM_006514209.4;Dbxref=GeneID:73218,GenBank:XM_006514209.4,MGI:MGI:1920468;gbkey=mRNA;gene=Sppl2b;product=signal peptide peptidase like 2B%2C transcript variant X1;transcript_id=XM_006514209.4;extra_copy_number=0
CM058250.1	Liftoff	exon	87740958	87742266	.	+	.	ID=exon-XM_006514209.4-15;Parent=rna-XM_006514209.4;Dbxref=GeneID:73218,GenBank:XM_006514209.4,MGI:MGI:1920468;gbkey=mRNA;gene=Sppl2b;product=signal peptide peptidase like 2B%2C transcript variant X1;transcript_id=XM_006514209.4;extra_copy_number=0
CM058250.1	Liftoff	CDS	87728900	87728947	.	+	.	ID=cds-XP_006514272.1;Parent=rna-XM_006514209.4;Dbxref=GeneID:73218,GenBank:XP_006514272.1,MGI:MGI:1920468;Name=XP_006514272.1;gbkey=CDS;gene=Sppl2b;product=signal peptide peptidase-like 2B isoform X1;protein_id=XP_006514272.1;extra_copy_number=0
CM058250.1	Liftoff	CDS	87734904	87735023	.	+	.	ID=cds-XP_006514272.1;Parent=rna-XM_006514209.4;Dbxref=GeneID:73218,GenBank:XP_006514272.1,MGI:MGI:1920468;Name=XP_006514272.1;gbkey=CDS;gene=Sppl2b;product=signal peptide peptidase-like 2B isoform X1;protein_id=XP_006514272.1;extra_copy_number=0
CM058250.1	Liftoff	CDS	87735738	87735920	.	+	.	ID=cds-XP_006514272.1;Parent=rna-XM_006514209.4;Dbxref=GeneID:73218,GenBank:XP_006514272.1,MGI:MGI:1920468;Name=XP_006514272.1;gbkey=CDS;gene=Sppl2b;product=signal peptide peptidase-like 2B isoform X1;protein_id=XP_006514272.1;extra_copy_number=0
CM058250.1	Liftoff	CDS	87736257	87736346	.	+	.	ID=cds-XP_006514272.1;Parent=rna-XM_006514209.4;Dbxref=GeneID:73218,GenBank:XP_006514272.1,MGI:MGI:1920468;Name=XP_006514272.1;gbkey=CDS;gene=Sppl2b;product=signal peptide peptidase-like 2B isoform X1;protein_id=XP_006514272.1;extra_copy_number=0
CM058250.1	Liftoff	CDS	87736513	87736652	.	+	.	ID=cds-XP_006514272.1;Parent=rna-XM_006514209.4;Dbxref=GeneID:73218,GenBank:XP_006514272.1,MGI:MGI:1920468;Name=XP_006514272.1;gbkey=CDS;gene=Sppl2b;product=signal peptide peptidase-like 2B isoform X1;protein_id=XP_006514272.1;extra_copy_number=0
CM058250.1	Liftoff	CDS	87736735	87736877	.	+	.	ID=cds-XP_006514272.1;Parent=rna-XM_006514209.4;Dbxref=GeneID:73218,GenBank:XP_006514272.1,MGI:MGI:1920468;Name=XP_006514272.1;gbkey=CDS;gene=Sppl2b;product=signal peptide peptidase-like 2B isoform X1;protein_id=XP_006514272.1;extra_copy_number=0
CM058250.1	Liftoff	CDS	87737013	87737109	.	+	.	ID=cds-XP_006514272.1;Parent=rna-XM_006514209.4;Dbxref=GeneID:73218,GenBank:XP_006514272.1,MGI:MGI:1920468;Name=XP_006514272.1;gbkey=CDS;gene=Sppl2b;product=signal peptide peptidase-like 2B isoform X1;protein_id=XP_006514272.1;extra_copy_number=0
CM058250.1	Liftoff	CDS	87737596	87737712	.	+	.	ID=cds-XP_006514272.1;Parent=rna-XM_006514209.4;Dbxref=GeneID:73218,GenBank:XP_006514272.1,MGI:MGI:1920468;Name=XP_006514272.1;gbkey=CDS;gene=Sppl2b;product=signal peptide peptidase-like 2B isoform X1;protein_id=XP_006514272.1;extra_copy_number=0
CM058250.1	Liftoff	CDS	87738679	87738760	.	+	.	ID=cds-XP_006514272.1;Parent=rna-XM_006514209.4;Dbxref=GeneID:73218,GenBank:XP_006514272.1,MGI:MGI:1920468;Name=XP_006514272.1;gbkey=CDS;gene=Sppl2b;product=signal peptide peptidase-like 2B isoform X1;protein_id=XP_006514272.1;extra_copy_number=0
CM058250.1	Liftoff	CDS	87738868	87738942	.	+	.	ID=cds-XP_006514272.1;Parent=rna-XM_006514209.4;Dbxref=GeneID:73218,GenBank:XP_006514272.1,MGI:MGI:1920468;Name=XP_006514272.1;gbkey=CDS;gene=Sppl2b;product=signal peptide peptidase-like 2B isoform X1;protein_id=XP_006514272.1;extra_copy_number=0
CM058250.1	Liftoff	CDS	87739013	87739075	.	+	.	ID=cds-XP_006514272.1;Parent=rna-XM_006514209.4;Dbxref=GeneID:73218,GenBank:XP_006514272.1,MGI:MGI:1920468;Name=XP_006514272.1;gbkey=CDS;gene=Sppl2b;product=signal peptide peptidase-like 2B isoform X1;protein_id=XP_006514272.1;extra_copy_number=0
CM058250.1	Liftoff	CDS	87739166	87739265	.	+	.	ID=cds-XP_006514272.1;Parent=rna-XM_006514209.4;Dbxref=GeneID:73218,GenBank:XP_006514272.1,MGI:MGI:1920468;Name=XP_006514272.1;gbkey=CDS;gene=Sppl2b;product=signal peptide peptidase-like 2B isoform X1;protein_id=XP_006514272.1;extra_copy_number=0
CM058250.1	Liftoff	CDS	87739610	87739687	.	+	.	ID=cds-XP_006514272.1;Parent=rna-XM_006514209.4;Dbxref=GeneID:73218,GenBank:XP_006514272.1,MGI:MGI:1920468;Name=XP_006514272.1;gbkey=CDS;gene=Sppl2b;product=signal peptide peptidase-like 2B isoform X1;protein_id=XP_006514272.1;extra_copy_number=0
CM058250.1	Liftoff	CDS	87740058	87740218	.	+	.	ID=cds-XP_006514272.1;Parent=rna-XM_006514209.4;Dbxref=GeneID:73218,GenBank:XP_006514272.1,MGI:MGI:1920468;Name=XP_006514272.1;gbkey=CDS;gene=Sppl2b;product=signal peptide peptidase-like 2B isoform X1;protein_id=XP_006514272.1;extra_copy_number=0
CM058250.1	Liftoff	CDS	87740958	87741200	.	+	.	ID=cds-XP_006514272.1;Parent=rna-XM_006514209.4;Dbxref=GeneID:73218,GenBank:XP_006514272.1,MGI:MGI:1920468;Name=XP_006514272.1;gbkey=CDS;gene=Sppl2b;product=signal peptide peptidase-like 2B isoform X1;protein_id=XP_006514272.1;extra_copy_number=0
CM058250.1	Liftoff	mRNA	87728807	87742266	.	+	.	ID=rna-XM_006514211.5;Parent=gene-Sppl2b;Dbxref=GeneID:73218,GenBank:XM_006514211.5,MGI:MGI:1920468;Name=XM_006514211.5;gbkey=mRNA;gene=Sppl2b;model_evidence=Supporting evidence includes similarity to: 12 mRNAs%2C 77 ESTs%2C 730 long SRA reads%2C and 100%25 coverage of the annotated genomic feature by RNAseq alignments%2C including 46 samples with support for all annotated introns;product=signal peptide peptidase like 2B%2C transcript variant X4;transcript_id=XM_006514211.5;matches_ref_protein=True;valid_ORF=True;extra_copy_number=0
CM058250.1	Liftoff	exon	87728807	87728947	.	+	.	ID=exon-XM_006514211.5-1;Parent=rna-XM_006514211.5;Dbxref=GeneID:73218,GenBank:XM_006514211.5,MGI:MGI:1920468;gbkey=mRNA;gene=Sppl2b;product=signal peptide peptidase like 2B%2C transcript variant X4;transcript_id=XM_006514211.5;extra_copy_number=0
CM058250.1	Liftoff	exon	87734904	87735023	.	+	.	ID=exon-XM_006514211.5-2;Parent=rna-XM_006514211.5;Dbxref=GeneID:73218,GenBank:XM_006514211.5,MGI:MGI:1920468;gbkey=mRNA;gene=Sppl2b;product=signal peptide peptidase like 2B%2C transcript variant X4;transcript_id=XM_006514211.5;extra_copy_number=0
CM058250.1	Liftoff	exon	87735738	87735920	.	+	.	ID=exon-XM_006514211.5-3;Parent=rna-XM_006514211.5;Dbxref=GeneID:73218,GenBank:XM_006514211.5,MGI:MGI:1920468;gbkey=mRNA;gene=Sppl2b;product=signal peptide peptidase like 2B%2C transcript variant X4;transcript_id=XM_006514211.5;extra_copy_number=0
CM058250.1	Liftoff	exon	87736257	87736346	.	+	.	ID=exon-XM_006514211.5-4;Parent=rna-XM_006514211.5;Dbxref=GeneID:73218,GenBank:XM_006514211.5,MGI:MGI:1920468;gbkey=mRNA;gene=Sppl2b;product=signal peptide peptidase like 2B%2C transcript variant X4;transcript_id=XM_006514211.5;extra_copy_number=0
CM058250.1	Liftoff	exon	87736513	87736652	.	+	.	ID=exon-XM_006514211.5-5;Parent=rna-XM_006514211.5;Dbxref=GeneID:73218,GenBank:XM_006514211.5,MGI:MGI:1920468;gbkey=mRNA;gene=Sppl2b;product=signal peptide peptidase like 2B%2C transcript variant X4;transcript_id=XM_006514211.5;extra_copy_number=0
CM058250.1	Liftoff	exon	87736735	87736877	.	+	.	ID=exon-XM_006514211.5-6;Parent=rna-XM_006514211.5;Dbxref=GeneID:73218,GenBank:XM_006514211.5,MGI:MGI:1920468;gbkey=mRNA;gene=Sppl2b;product=signal peptide peptidase like 2B%2C transcript variant X4;transcript_id=XM_006514211.5;extra_copy_number=0
CM058250.1	Liftoff	exon	87737013	87737109	.	+	.	ID=exon-XM_006514211.5-7;Parent=rna-XM_006514211.5;Dbxref=GeneID:73218,GenBank:XM_006514211.5,MGI:MGI:1920468;gbkey=mRNA;gene=Sppl2b;product=signal peptide peptidase like 2B%2C transcript variant X4;transcript_id=XM_006514211.5;extra_copy_number=0
CM058250.1	Liftoff	exon	87738679	87738760	.	+	.	ID=exon-XM_006514211.5-8;Parent=rna-XM_006514211.5;Dbxref=GeneID:73218,GenBank:XM_006514211.5,MGI:MGI:1920468;gbkey=mRNA;gene=Sppl2b;product=signal peptide peptidase like 2B%2C transcript variant X4;transcript_id=XM_006514211.5;extra_copy_number=0
CM058250.1	Liftoff	exon	87738868	87738942	.	+	.	ID=exon-XM_006514211.5-9;Parent=rna-XM_006514211.5;Dbxref=GeneID:73218,GenBank:XM_006514211.5,MGI:MGI:1920468;gbkey=mRNA;gene=Sppl2b;product=signal peptide peptidase like 2B%2C transcript variant X4;transcript_id=XM_006514211.5;extra_copy_number=0
CM058250.1	Liftoff	exon	87739013	87739075	.	+	.	ID=exon-XM_006514211.5-10;Parent=rna-XM_006514211.5;Dbxref=GeneID:73218,GenBank:XM_006514211.5,MGI:MGI:1920468;gbkey=mRNA;gene=Sppl2b;product=signal peptide peptidase like 2B%2C transcript variant X4;transcript_id=XM_006514211.5;extra_copy_number=0
CM058250.1	Liftoff	exon	87739166	87739265	.	+	.	ID=exon-XM_006514211.5-11;Parent=rna-XM_006514211.5;Dbxref=GeneID:73218,GenBank:XM_006514211.5,MGI:MGI:1920468;gbkey=mRNA;gene=Sppl2b;product=signal peptide peptidase like 2B%2C transcript variant X4;transcript_id=XM_006514211.5;extra_copy_number=0
CM058250.1	Liftoff	exon	87739610	87739687	.	+	.	ID=exon-XM_006514211.5-12;Parent=rna-XM_006514211.5;Dbxref=GeneID:73218,GenBank:XM_006514211.5,MGI:MGI:1920468;gbkey=mRNA;gene=Sppl2b;product=signal peptide peptidase like 2B%2C transcript variant X4;transcript_id=XM_006514211.5;extra_copy_number=0
CM058250.1	Liftoff	exon	87740058	87740218	.	+	.	ID=exon-XM_006514211.5-13;Parent=rna-XM_006514211.5;Dbxref=GeneID:73218,GenBank:XM_006514211.5,MGI:MGI:1920468;gbkey=mRNA;gene=Sppl2b;product=signal peptide peptidase like 2B%2C transcript variant X4;transcript_id=XM_006514211.5;extra_copy_number=0
CM058250.1	Liftoff	exon	87740958	87742266	.	+	.	ID=exon-XM_006514211.5-14;Parent=rna-XM_006514211.5;Dbxref=GeneID:73218,GenBank:XM_006514211.5,MGI:MGI:1920468;gbkey=mRNA;gene=Sppl2b;product=signal peptide peptidase like 2B%2C transcript variant X4;transcript_id=XM_006514211.5;extra_copy_number=0
CM058250.1	Liftoff	CDS	87728900	87728947	.	+	.	ID=cds-XP_006514274.1;Parent=rna-XM_006514211.5;Dbxref=GeneID:73218,GenBank:XP_006514274.1,MGI:MGI:1920468;Name=XP_006514274.1;gbkey=CDS;gene=Sppl2b;product=signal peptide peptidase-like 2B isoform X4;protein_id=XP_006514274.1;extra_copy_number=0
CM058250.1	Liftoff	CDS	87734904	87735023	.	+	.	ID=cds-XP_006514274.1;Parent=rna-XM_006514211.5;Dbxref=GeneID:73218,GenBank:XP_006514274.1,MGI:MGI:1920468;Name=XP_006514274.1;gbkey=CDS;gene=Sppl2b;product=signal peptide peptidase-like 2B isoform X4;protein_id=XP_006514274.1;extra_copy_number=0
CM058250.1	Liftoff	CDS	87735738	87735920	.	+	.	ID=cds-XP_006514274.1;Parent=rna-XM_006514211.5;Dbxref=GeneID:73218,GenBank:XP_006514274.1,MGI:MGI:1920468;Name=XP_006514274.1;gbkey=CDS;gene=Sppl2b;product=signal peptide peptidase-like 2B isoform X4;protein_id=XP_006514274.1;extra_copy_number=0
CM058250.1	Liftoff	CDS	87736257	87736346	.	+	.	ID=cds-XP_006514274.1;Parent=rna-XM_006514211.5;Dbxref=GeneID:73218,GenBank:XP_006514274.1,MGI:MGI:1920468;Name=XP_006514274.1;gbkey=CDS;gene=Sppl2b;product=signal peptide peptidase-like 2B isoform X4;protein_id=XP_006514274.1;extra_copy_number=0
CM058250.1	Liftoff	CDS	87736513	87736652	.	+	.	ID=cds-XP_006514274.1;Parent=rna-XM_006514211.5;Dbxref=GeneID:73218,GenBank:XP_006514274.1,MGI:MGI:1920468;Name=XP_006514274.1;gbkey=CDS;gene=Sppl2b;product=signal peptide peptidase-like 2B isoform X4;protein_id=XP_006514274.1;extra_copy_number=0
CM058250.1	Liftoff	CDS	87736735	87736877	.	+	.	ID=cds-XP_006514274.1;Parent=rna-XM_006514211.5;Dbxref=GeneID:73218,GenBank:XP_006514274.1,MGI:MGI:1920468;Name=XP_006514274.1;gbkey=CDS;gene=Sppl2b;product=signal peptide peptidase-like 2B isoform X4;protein_id=XP_006514274.1;extra_copy_number=0
CM058250.1	Liftoff	CDS	87737013	87737109	.	+	.	ID=cds-XP_006514274.1;Parent=rna-XM_006514211.5;Dbxref=GeneID:73218,GenBank:XP_006514274.1,MGI:MGI:1920468;Name=XP_006514274.1;gbkey=CDS;gene=Sppl2b;product=signal peptide peptidase-like 2B isoform X4;protein_id=XP_006514274.1;extra_copy_number=0
CM058250.1	Liftoff	CDS	87738679	87738760	.	+	.	ID=cds-XP_006514274.1;Parent=rna-XM_006514211.5;Dbxref=GeneID:73218,GenBank:XP_006514274.1,MGI:MGI:1920468;Name=XP_006514274.1;gbkey=CDS;gene=Sppl2b;product=signal peptide peptidase-like 2B isoform X4;protein_id=XP_006514274.1;extra_copy_number=0
CM058250.1	Liftoff	CDS	87738868	87738942	.	+	.	ID=cds-XP_006514274.1;Parent=rna-XM_006514211.5;Dbxref=GeneID:73218,GenBank:XP_006514274.1,MGI:MGI:1920468;Name=XP_006514274.1;gbkey=CDS;gene=Sppl2b;product=signal peptide peptidase-like 2B isoform X4;protein_id=XP_006514274.1;extra_copy_number=0
CM058250.1	Liftoff	CDS	87739013	87739075	.	+	.	ID=cds-XP_006514274.1;Parent=rna-XM_006514211.5;Dbxref=GeneID:73218,GenBank:XP_006514274.1,MGI:MGI:1920468;Name=XP_006514274.1;gbkey=CDS;gene=Sppl2b;product=signal peptide peptidase-like 2B isoform X4;protein_id=XP_006514274.1;extra_copy_number=0
CM058250.1	Liftoff	CDS	87739166	87739265	.	+	.	ID=cds-XP_006514274.1;Parent=rna-XM_006514211.5;Dbxref=GeneID:73218,GenBank:XP_006514274.1,MGI:MGI:1920468;Name=XP_006514274.1;gbkey=CDS;gene=Sppl2b;product=signal peptide peptidase-like 2B isoform X4;protein_id=XP_006514274.1;extra_copy_number=0
CM058250.1	Liftoff	CDS	87739610	87739687	.	+	.	ID=cds-XP_006514274.1;Parent=rna-XM_006514211.5;Dbxref=GeneID:73218,GenBank:XP_006514274.1,MGI:MGI:1920468;Name=XP_006514274.1;gbkey=CDS;gene=Sppl2b;product=signal peptide peptidase-like 2B isoform X4;protein_id=XP_006514274.1;extra_copy_number=0
CM058250.1	Liftoff	CDS	87740058	87740218	.	+	.	ID=cds-XP_006514274.1;Parent=rna-XM_006514211.5;Dbxref=GeneID:73218,GenBank:XP_006514274.1,MGI:MGI:1920468;Name=XP_006514274.1;gbkey=CDS;gene=Sppl2b;product=signal peptide peptidase-like 2B isoform X4;protein_id=XP_006514274.1;extra_copy_number=0
CM058250.1	Liftoff	CDS	87740958	87741200	.	+	.	ID=cds-XP_006514274.1;Parent=rna-XM_006514211.5;Dbxref=GeneID:73218,GenBank:XP_006514274.1,MGI:MGI:1920468;Name=XP_006514274.1;gbkey=CDS;gene=Sppl2b;product=signal peptide peptidase-like 2B isoform X4;protein_id=XP_006514274.1;extra_copy_number=0
CM058250.1	Liftoff	mRNA	87728807	87742266	.	+	.	ID=rna-XM_006514212.4;Parent=gene-Sppl2b;Dbxref=GeneID:73218,GenBank:XM_006514212.4,MGI:MGI:1920468;Name=XM_006514212.4;gbkey=mRNA;gene=Sppl2b;model_evidence=Supporting evidence includes similarity to: 12 mRNAs%2C 82 ESTs%2C 5 Proteins%2C 652 long SRA reads%2C and 100%25 coverage of the annotated genomic feature by RNAseq alignments%2C including 43 samples with support for all annotated introns;product=signal peptide peptidase like 2B%2C transcript variant X6;transcript_id=XM_006514212.4;matches_ref_protein=True;valid_ORF=True;extra_copy_number=0
CM058250.1	Liftoff	exon	87728807	87728947	.	+	.	ID=exon-XM_006514212.4-1;Parent=rna-XM_006514212.4;Dbxref=GeneID:73218,GenBank:XM_006514212.4,MGI:MGI:1920468;gbkey=mRNA;gene=Sppl2b;product=signal peptide peptidase like 2B%2C transcript variant X6;transcript_id=XM_006514212.4;extra_copy_number=0
CM058250.1	Liftoff	exon	87734904	87735023	.	+	.	ID=exon-XM_006514212.4-2;Parent=rna-XM_006514212.4;Dbxref=GeneID:73218,GenBank:XM_006514212.4,MGI:MGI:1920468;gbkey=mRNA;gene=Sppl2b;product=signal peptide peptidase like 2B%2C transcript variant X6;transcript_id=XM_006514212.4;extra_copy_number=0
CM058250.1	Liftoff	exon	87735738	87735920	.	+	.	ID=exon-XM_006514212.4-3;Parent=rna-XM_006514212.4;Dbxref=GeneID:73218,GenBank:XM_006514212.4,MGI:MGI:1920468;gbkey=mRNA;gene=Sppl2b;product=signal peptide peptidase like 2B%2C transcript variant X6;transcript_id=XM_006514212.4;extra_copy_number=0
CM058250.1	Liftoff	exon	87736257	87736346	.	+	.	ID=exon-XM_006514212.4-4;Parent=rna-XM_006514212.4;Dbxref=GeneID:73218,GenBank:XM_006514212.4,MGI:MGI:1920468;gbkey=mRNA;gene=Sppl2b;product=signal peptide peptidase like 2B%2C transcript variant X6;transcript_id=XM_006514212.4;extra_copy_number=0
CM058250.1	Liftoff	exon	87736513	87736652	.	+	.	ID=exon-XM_006514212.4-5;Parent=rna-XM_006514212.4;Dbxref=GeneID:73218,GenBank:XM_006514212.4,MGI:MGI:1920468;gbkey=mRNA;gene=Sppl2b;product=signal peptide peptidase like 2B%2C transcript variant X6;transcript_id=XM_006514212.4;extra_copy_number=0
CM058250.1	Liftoff	exon	87736735	87736877	.	+	.	ID=exon-XM_006514212.4-6;Parent=rna-XM_006514212.4;Dbxref=GeneID:73218,GenBank:XM_006514212.4,MGI:MGI:1920468;gbkey=mRNA;gene=Sppl2b;product=signal peptide peptidase like 2B%2C transcript variant X6;transcript_id=XM_006514212.4;extra_copy_number=0
CM058250.1	Liftoff	exon	87737013	87737109	.	+	.	ID=exon-XM_006514212.4-7;Parent=rna-XM_006514212.4;Dbxref=GeneID:73218,GenBank:XM_006514212.4,MGI:MGI:1920468;gbkey=mRNA;gene=Sppl2b;product=signal peptide peptidase like 2B%2C transcript variant X6;transcript_id=XM_006514212.4;extra_copy_number=0
CM058250.1	Liftoff	exon	87737596	87737712	.	+	.	ID=exon-XM_006514212.4-8;Parent=rna-XM_006514212.4;Dbxref=GeneID:73218,GenBank:XM_006514212.4,MGI:MGI:1920468;gbkey=mRNA;gene=Sppl2b;product=signal peptide peptidase like 2B%2C transcript variant X6;transcript_id=XM_006514212.4;extra_copy_number=0
CM058250.1	Liftoff	exon	87738679	87738760	.	+	.	ID=exon-XM_006514212.4-9;Parent=rna-XM_006514212.4;Dbxref=GeneID:73218,GenBank:XM_006514212.4,MGI:MGI:1920468;gbkey=mRNA;gene=Sppl2b;product=signal peptide peptidase like 2B%2C transcript variant X6;transcript_id=XM_006514212.4;extra_copy_number=0
CM058250.1	Liftoff	exon	87738868	87738942	.	+	.	ID=exon-XM_006514212.4-10;Parent=rna-XM_006514212.4;Dbxref=GeneID:73218,GenBank:XM_006514212.4,MGI:MGI:1920468;gbkey=mRNA;gene=Sppl2b;product=signal peptide peptidase like 2B%2C transcript variant X6;transcript_id=XM_006514212.4;extra_copy_number=0
CM058250.1	Liftoff	exon	87739013	87739075	.	+	.	ID=exon-XM_006514212.4-11;Parent=rna-XM_006514212.4;Dbxref=GeneID:73218,GenBank:XM_006514212.4,MGI:MGI:1920468;gbkey=mRNA;gene=Sppl2b;product=signal peptide peptidase like 2B%2C transcript variant X6;transcript_id=XM_006514212.4;extra_copy_number=0
CM058250.1	Liftoff	exon	87739166	87739265	.	+	.	ID=exon-XM_006514212.4-12;Parent=rna-XM_006514212.4;Dbxref=GeneID:73218,GenBank:XM_006514212.4,MGI:MGI:1920468;gbkey=mRNA;gene=Sppl2b;product=signal peptide peptidase like 2B%2C transcript variant X6;transcript_id=XM_006514212.4;extra_copy_number=0
CM058250.1	Liftoff	exon	87739610	87739687	.	+	.	ID=exon-XM_006514212.4-13;Parent=rna-XM_006514212.4;Dbxref=GeneID:73218,GenBank:XM_006514212.4,MGI:MGI:1920468;gbkey=mRNA;gene=Sppl2b;product=signal peptide peptidase like 2B%2C transcript variant X6;transcript_id=XM_006514212.4;extra_copy_number=0
CM058250.1	Liftoff	exon	87740058	87740218	.	+	.	ID=exon-XM_006514212.4-14;Parent=rna-XM_006514212.4;Dbxref=GeneID:73218,GenBank:XM_006514212.4,MGI:MGI:1920468;gbkey=mRNA;gene=Sppl2b;product=signal peptide peptidase like 2B%2C transcript variant X6;transcript_id=XM_006514212.4;extra_copy_number=0
CM058250.1	Liftoff	exon	87740941	87742266	.	+	.	ID=exon-XM_006514212.4-15;Parent=rna-XM_006514212.4;Dbxref=GeneID:73218,GenBank:XM_006514212.4,MGI:MGI:1920468;gbkey=mRNA;gene=Sppl2b;product=signal peptide peptidase like 2B%2C transcript variant X6;transcript_id=XM_006514212.4;extra_copy_number=0
CM058250.1	Liftoff	CDS	87728900	87728947	.	+	.	ID=cds-XP_006514275.1;Parent=rna-XM_006514212.4;Dbxref=GeneID:73218,GenBank:XP_006514275.1,MGI:MGI:1920468;Name=XP_006514275.1;gbkey=CDS;gene=Sppl2b;product=signal peptide peptidase-like 2B isoform X6;protein_id=XP_006514275.1;extra_copy_number=0
CM058250.1	Liftoff	CDS	87734904	87735023	.	+	.	ID=cds-XP_006514275.1;Parent=rna-XM_006514212.4;Dbxref=GeneID:73218,GenBank:XP_006514275.1,MGI:MGI:1920468;Name=XP_006514275.1;gbkey=CDS;gene=Sppl2b;product=signal peptide peptidase-like 2B isoform X6;protein_id=XP_006514275.1;extra_copy_number=0
CM058250.1	Liftoff	CDS	87735738	87735920	.	+	.	ID=cds-XP_006514275.1;Parent=rna-XM_006514212.4;Dbxref=GeneID:73218,GenBank:XP_006514275.1,MGI:MGI:1920468;Name=XP_006514275.1;gbkey=CDS;gene=Sppl2b;product=signal peptide peptidase-like 2B isoform X6;protein_id=XP_006514275.1;extra_copy_number=0
CM058250.1	Liftoff	CDS	87736257	87736346	.	+	.	ID=cds-XP_006514275.1;Parent=rna-XM_006514212.4;Dbxref=GeneID:73218,GenBank:XP_006514275.1,MGI:MGI:1920468;Name=XP_006514275.1;gbkey=CDS;gene=Sppl2b;product=signal peptide peptidase-like 2B isoform X6;protein_id=XP_006514275.1;extra_copy_number=0
CM058250.1	Liftoff	CDS	87736513	87736652	.	+	.	ID=cds-XP_006514275.1;Parent=rna-XM_006514212.4;Dbxref=GeneID:73218,GenBank:XP_006514275.1,MGI:MGI:1920468;Name=XP_006514275.1;gbkey=CDS;gene=Sppl2b;product=signal peptide peptidase-like 2B isoform X6;protein_id=XP_006514275.1;extra_copy_number=0
CM058250.1	Liftoff	CDS	87736735	87736877	.	+	.	ID=cds-XP_006514275.1;Parent=rna-XM_006514212.4;Dbxref=GeneID:73218,GenBank:XP_006514275.1,MGI:MGI:1920468;Name=XP_006514275.1;gbkey=CDS;gene=Sppl2b;product=signal peptide peptidase-like 2B isoform X6;protein_id=XP_006514275.1;extra_copy_number=0
CM058250.1	Liftoff	CDS	87737013	87737109	.	+	.	ID=cds-XP_006514275.1;Parent=rna-XM_006514212.4;Dbxref=GeneID:73218,GenBank:XP_006514275.1,MGI:MGI:1920468;Name=XP_006514275.1;gbkey=CDS;gene=Sppl2b;product=signal peptide peptidase-like 2B isoform X6;protein_id=XP_006514275.1;extra_copy_number=0
CM058250.1	Liftoff	CDS	87737596	87737712	.	+	.	ID=cds-XP_006514275.1;Parent=rna-XM_006514212.4;Dbxref=GeneID:73218,GenBank:XP_006514275.1,MGI:MGI:1920468;Name=XP_006514275.1;gbkey=CDS;gene=Sppl2b;product=signal peptide peptidase-like 2B isoform X6;protein_id=XP_006514275.1;extra_copy_number=0
CM058250.1	Liftoff	CDS	87738679	87738760	.	+	.	ID=cds-XP_006514275.1;Parent=rna-XM_006514212.4;Dbxref=GeneID:73218,GenBank:XP_006514275.1,MGI:MGI:1920468;Name=XP_006514275.1;gbkey=CDS;gene=Sppl2b;product=signal peptide peptidase-like 2B isoform X6;protein_id=XP_006514275.1;extra_copy_number=0
CM058250.1	Liftoff	CDS	87738868	87738942	.	+	.	ID=cds-XP_006514275.1;Parent=rna-XM_006514212.4;Dbxref=GeneID:73218,GenBank:XP_006514275.1,MGI:MGI:1920468;Name=XP_006514275.1;gbkey=CDS;gene=Sppl2b;product=signal peptide peptidase-like 2B isoform X6;protein_id=XP_006514275.1;extra_copy_number=0
CM058250.1	Liftoff	CDS	87739013	87739075	.	+	.	ID=cds-XP_006514275.1;Parent=rna-XM_006514212.4;Dbxref=GeneID:73218,GenBank:XP_006514275.1,MGI:MGI:1920468;Name=XP_006514275.1;gbkey=CDS;gene=Sppl2b;product=signal peptide peptidase-like 2B isoform X6;protein_id=XP_006514275.1;extra_copy_number=0
CM058250.1	Liftoff	CDS	87739166	87739265	.	+	.	ID=cds-XP_006514275.1;Parent=rna-XM_006514212.4;Dbxref=GeneID:73218,GenBank:XP_006514275.1,MGI:MGI:1920468;Name=XP_006514275.1;gbkey=CDS;gene=Sppl2b;product=signal peptide peptidase-like 2B isoform X6;protein_id=XP_006514275.1;extra_copy_number=0
CM058250.1	Liftoff	CDS	87739610	87739687	.	+	.	ID=cds-XP_006514275.1;Parent=rna-XM_006514212.4;Dbxref=GeneID:73218,GenBank:XP_006514275.1,MGI:MGI:1920468;Name=XP_006514275.1;gbkey=CDS;gene=Sppl2b;product=signal peptide peptidase-like 2B isoform X6;protein_id=XP_006514275.1;extra_copy_number=0
CM058250.1	Liftoff	CDS	87740058	87740218	.	+	.	ID=cds-XP_006514275.1;Parent=rna-XM_006514212.4;Dbxref=GeneID:73218,GenBank:XP_006514275.1,MGI:MGI:1920468;Name=XP_006514275.1;gbkey=CDS;gene=Sppl2b;product=signal peptide peptidase-like 2B isoform X6;protein_id=XP_006514275.1;extra_copy_number=0
CM058250.1	Liftoff	CDS	87740941	87741057	.	+	.	ID=cds-XP_006514275.1;Parent=rna-XM_006514212.4;Dbxref=GeneID:73218,GenBank:XP_006514275.1,MGI:MGI:1920468;Name=XP_006514275.1;gbkey=CDS;gene=Sppl2b;product=signal peptide peptidase-like 2B isoform X6;protein_id=XP_006514275.1;extra_copy_number=0
CM058250.1	Liftoff	mRNA	87728807	87742266	.	+	.	ID=rna-XM_011243585.4;Parent=gene-Sppl2b;Dbxref=GeneID:73218,GenBank:XM_011243585.4,MGI:MGI:1920468;Name=XM_011243585.4;gbkey=mRNA;gene=Sppl2b;model_evidence=Supporting evidence includes similarity to: 11 mRNAs%2C 77 ESTs%2C 737 long SRA reads%2C and 100%25 coverage of the annotated genomic feature by RNAseq alignments%2C including 46 samples with support for all annotated introns;product=signal peptide peptidase like 2B%2C transcript variant X5;transcript_id=XM_011243585.4;matches_ref_protein=True;valid_ORF=True;extra_copy_number=0
CM058250.1	Liftoff	exon	87728807	87728947	.	+	.	ID=exon-XM_011243585.4-1;Parent=rna-XM_011243585.4;Dbxref=GeneID:73218,GenBank:XM_011243585.4,MGI:MGI:1920468;gbkey=mRNA;gene=Sppl2b;product=signal peptide peptidase like 2B%2C transcript variant X5;transcript_id=XM_011243585.4;extra_copy_number=0
CM058250.1	Liftoff	exon	87734904	87735023	.	+	.	ID=exon-XM_011243585.4-2;Parent=rna-XM_011243585.4;Dbxref=GeneID:73218,GenBank:XM_011243585.4,MGI:MGI:1920468;gbkey=mRNA;gene=Sppl2b;product=signal peptide peptidase like 2B%2C transcript variant X5;transcript_id=XM_011243585.4;extra_copy_number=0
CM058250.1	Liftoff	exon	87735738	87735920	.	+	.	ID=exon-XM_011243585.4-3;Parent=rna-XM_011243585.4;Dbxref=GeneID:73218,GenBank:XM_011243585.4,MGI:MGI:1920468;gbkey=mRNA;gene=Sppl2b;product=signal peptide peptidase like 2B%2C transcript variant X5;transcript_id=XM_011243585.4;extra_copy_number=0
CM058250.1	Liftoff	exon	87736257	87736346	.	+	.	ID=exon-XM_011243585.4-4;Parent=rna-XM_011243585.4;Dbxref=GeneID:73218,GenBank:XM_011243585.4,MGI:MGI:1920468;gbkey=mRNA;gene=Sppl2b;product=signal peptide peptidase like 2B%2C transcript variant X5;transcript_id=XM_011243585.4;extra_copy_number=0
CM058250.1	Liftoff	exon	87736513	87736652	.	+	.	ID=exon-XM_011243585.4-5;Parent=rna-XM_011243585.4;Dbxref=GeneID:73218,GenBank:XM_011243585.4,MGI:MGI:1920468;gbkey=mRNA;gene=Sppl2b;product=signal peptide peptidase like 2B%2C transcript variant X5;transcript_id=XM_011243585.4;extra_copy_number=0
CM058250.1	Liftoff	exon	87736738	87736877	.	+	.	ID=exon-XM_011243585.4-6;Parent=rna-XM_011243585.4;Dbxref=GeneID:73218,GenBank:XM_011243585.4,MGI:MGI:1920468;gbkey=mRNA;gene=Sppl2b;product=signal peptide peptidase like 2B%2C transcript variant X5;transcript_id=XM_011243585.4;extra_copy_number=0
CM058250.1	Liftoff	exon	87737013	87737109	.	+	.	ID=exon-XM_011243585.4-7;Parent=rna-XM_011243585.4;Dbxref=GeneID:73218,GenBank:XM_011243585.4,MGI:MGI:1920468;gbkey=mRNA;gene=Sppl2b;product=signal peptide peptidase like 2B%2C transcript variant X5;transcript_id=XM_011243585.4;extra_copy_number=0
CM058250.1	Liftoff	exon	87738679	87738760	.	+	.	ID=exon-XM_011243585.4-8;Parent=rna-XM_011243585.4;Dbxref=GeneID:73218,GenBank:XM_011243585.4,MGI:MGI:1920468;gbkey=mRNA;gene=Sppl2b;product=signal peptide peptidase like 2B%2C transcript variant X5;transcript_id=XM_011243585.4;extra_copy_number=0
CM058250.1	Liftoff	exon	87738868	87738942	.	+	.	ID=exon-XM_011243585.4-9;Parent=rna-XM_011243585.4;Dbxref=GeneID:73218,GenBank:XM_011243585.4,MGI:MGI:1920468;gbkey=mRNA;gene=Sppl2b;product=signal peptide peptidase like 2B%2C transcript variant X5;transcript_id=XM_011243585.4;extra_copy_number=0
CM058250.1	Liftoff	exon	87739013	87739075	.	+	.	ID=exon-XM_011243585.4-10;Parent=rna-XM_011243585.4;Dbxref=GeneID:73218,GenBank:XM_011243585.4,MGI:MGI:1920468;gbkey=mRNA;gene=Sppl2b;product=signal peptide peptidase like 2B%2C transcript variant X5;transcript_id=XM_011243585.4;extra_copy_number=0
CM058250.1	Liftoff	exon	87739166	87739265	.	+	.	ID=exon-XM_011243585.4-11;Parent=rna-XM_011243585.4;Dbxref=GeneID:73218,GenBank:XM_011243585.4,MGI:MGI:1920468;gbkey=mRNA;gene=Sppl2b;product=signal peptide peptidase like 2B%2C transcript variant X5;transcript_id=XM_011243585.4;extra_copy_number=0
CM058250.1	Liftoff	exon	87739610	87739687	.	+	.	ID=exon-XM_011243585.4-12;Parent=rna-XM_011243585.4;Dbxref=GeneID:73218,GenBank:XM_011243585.4,MGI:MGI:1920468;gbkey=mRNA;gene=Sppl2b;product=signal peptide peptidase like 2B%2C transcript variant X5;transcript_id=XM_011243585.4;extra_copy_number=0
CM058250.1	Liftoff	exon	87740058	87740218	.	+	.	ID=exon-XM_011243585.4-13;Parent=rna-XM_011243585.4;Dbxref=GeneID:73218,GenBank:XM_011243585.4,MGI:MGI:1920468;gbkey=mRNA;gene=Sppl2b;product=signal peptide peptidase like 2B%2C transcript variant X5;transcript_id=XM_011243585.4;extra_copy_number=0
CM058250.1	Liftoff	exon	87740958	87742266	.	+	.	ID=exon-XM_011243585.4-14;Parent=rna-XM_011243585.4;Dbxref=GeneID:73218,GenBank:XM_011243585.4,MGI:MGI:1920468;gbkey=mRNA;gene=Sppl2b;product=signal peptide peptidase like 2B%2C transcript variant X5;transcript_id=XM_011243585.4;extra_copy_number=0
CM058250.1	Liftoff	CDS	87728900	87728947	.	+	.	ID=cds-XP_011241887.1;Parent=rna-XM_011243585.4;Dbxref=GeneID:73218,GenBank:XP_011241887.1,MGI:MGI:1920468;Name=XP_011241887.1;gbkey=CDS;gene=Sppl2b;product=signal peptide peptidase-like 2B isoform X5;protein_id=XP_011241887.1;extra_copy_number=0
CM058250.1	Liftoff	CDS	87734904	87735023	.	+	.	ID=cds-XP_011241887.1;Parent=rna-XM_011243585.4;Dbxref=GeneID:73218,GenBank:XP_011241887.1,MGI:MGI:1920468;Name=XP_011241887.1;gbkey=CDS;gene=Sppl2b;product=signal peptide peptidase-like 2B isoform X5;protein_id=XP_011241887.1;extra_copy_number=0
CM058250.1	Liftoff	CDS	87735738	87735920	.	+	.	ID=cds-XP_011241887.1;Parent=rna-XM_011243585.4;Dbxref=GeneID:73218,GenBank:XP_011241887.1,MGI:MGI:1920468;Name=XP_011241887.1;gbkey=CDS;gene=Sppl2b;product=signal peptide peptidase-like 2B isoform X5;protein_id=XP_011241887.1;extra_copy_number=0
CM058250.1	Liftoff	CDS	87736257	87736346	.	+	.	ID=cds-XP_011241887.1;Parent=rna-XM_011243585.4;Dbxref=GeneID:73218,GenBank:XP_011241887.1,MGI:MGI:1920468;Name=XP_011241887.1;gbkey=CDS;gene=Sppl2b;product=signal peptide peptidase-like 2B isoform X5;protein_id=XP_011241887.1;extra_copy_number=0
CM058250.1	Liftoff	CDS	87736513	87736652	.	+	.	ID=cds-XP_011241887.1;Parent=rna-XM_011243585.4;Dbxref=GeneID:73218,GenBank:XP_011241887.1,MGI:MGI:1920468;Name=XP_011241887.1;gbkey=CDS;gene=Sppl2b;product=signal peptide peptidase-like 2B isoform X5;protein_id=XP_011241887.1;extra_copy_number=0
CM058250.1	Liftoff	CDS	87736738	87736877	.	+	.	ID=cds-XP_011241887.1;Parent=rna-XM_011243585.4;Dbxref=GeneID:73218,GenBank:XP_011241887.1,MGI:MGI:1920468;Name=XP_011241887.1;gbkey=CDS;gene=Sppl2b;product=signal peptide peptidase-like 2B isoform X5;protein_id=XP_011241887.1;extra_copy_number=0
CM058250.1	Liftoff	CDS	87737013	87737109	.	+	.	ID=cds-XP_011241887.1;Parent=rna-XM_011243585.4;Dbxref=GeneID:73218,GenBank:XP_011241887.1,MGI:MGI:1920468;Name=XP_011241887.1;gbkey=CDS;gene=Sppl2b;product=signal peptide peptidase-like 2B isoform X5;protein_id=XP_011241887.1;extra_copy_number=0
CM058250.1	Liftoff	CDS	87738679	87738760	.	+	.	ID=cds-XP_011241887.1;Parent=rna-XM_011243585.4;Dbxref=GeneID:73218,GenBank:XP_011241887.1,MGI:MGI:1920468;Name=XP_011241887.1;gbkey=CDS;gene=Sppl2b;product=signal peptide peptidase-like 2B isoform X5;protein_id=XP_011241887.1;extra_copy_number=0
CM058250.1	Liftoff	CDS	87738868	87738942	.	+	.	ID=cds-XP_011241887.1;Parent=rna-XM_011243585.4;Dbxref=GeneID:73218,GenBank:XP_011241887.1,MGI:MGI:1920468;Name=XP_011241887.1;gbkey=CDS;gene=Sppl2b;product=signal peptide peptidase-like 2B isoform X5;protein_id=XP_011241887.1;extra_copy_number=0
CM058250.1	Liftoff	CDS	87739013	87739075	.	+	.	ID=cds-XP_011241887.1;Parent=rna-XM_011243585.4;Dbxref=GeneID:73218,GenBank:XP_011241887.1,MGI:MGI:1920468;Name=XP_011241887.1;gbkey=CDS;gene=Sppl2b;product=signal peptide peptidase-like 2B isoform X5;protein_id=XP_011241887.1;extra_copy_number=0
CM058250.1	Liftoff	CDS	87739166	87739265	.	+	.	ID=cds-XP_011241887.1;Parent=rna-XM_011243585.4;Dbxref=GeneID:73218,GenBank:XP_011241887.1,MGI:MGI:1920468;Name=XP_011241887.1;gbkey=CDS;gene=Sppl2b;product=signal peptide peptidase-like 2B isoform X5;protein_id=XP_011241887.1;extra_copy_number=0
CM058250.1	Liftoff	CDS	87739610	87739687	.	+	.	ID=cds-XP_011241887.1;Parent=rna-XM_011243585.4;Dbxref=GeneID:73218,GenBank:XP_011241887.1,MGI:MGI:1920468;Name=XP_011241887.1;gbkey=CDS;gene=Sppl2b;product=signal peptide peptidase-like 2B isoform X5;protein_id=XP_011241887.1;extra_copy_number=0
CM058250.1	Liftoff	CDS	87740058	87740218	.	+	.	ID=cds-XP_011241887.1;Parent=rna-XM_011243585.4;Dbxref=GeneID:73218,GenBank:XP_011241887.1,MGI:MGI:1920468;Name=XP_011241887.1;gbkey=CDS;gene=Sppl2b;product=signal peptide peptidase-like 2B isoform X5;protein_id=XP_011241887.1;extra_copy_number=0
CM058250.1	Liftoff	CDS	87740958	87741200	.	+	.	ID=cds-XP_011241887.1;Parent=rna-XM_011243585.4;Dbxref=GeneID:73218,GenBank:XP_011241887.1,MGI:MGI:1920468;Name=XP_011241887.1;gbkey=CDS;gene=Sppl2b;product=signal peptide peptidase-like 2B isoform X5;protein_id=XP_011241887.1;extra_copy_number=0
CM058250.1	Liftoff	mRNA	87728807	87742266	.	+	.	ID=rna-XM_017314119.3;Parent=gene-Sppl2b;Dbxref=GeneID:73218,GenBank:XM_017314119.3,MGI:MGI:1920468;Name=XM_017314119.3;gbkey=mRNA;gene=Sppl2b;model_evidence=Supporting evidence includes similarity to: 12 mRNAs%2C 82 ESTs%2C 5 Proteins%2C 653 long SRA reads%2C and 100%25 coverage of the annotated genomic feature by RNAseq alignments%2C including 56 samples with support for all annotated introns;product=signal peptide peptidase like 2B%2C transcript variant X2;transcript_id=XM_017314119.3;matches_ref_protein=True;valid_ORF=True;extra_copy_number=0
CM058250.1	Liftoff	exon	87728807	87728947	.	+	.	ID=exon-XM_017314119.3-1;Parent=rna-XM_017314119.3;Dbxref=GeneID:73218,GenBank:XM_017314119.3,MGI:MGI:1920468;gbkey=mRNA;gene=Sppl2b;product=signal peptide peptidase like 2B%2C transcript variant X2;transcript_id=XM_017314119.3;extra_copy_number=0
CM058250.1	Liftoff	exon	87734904	87735023	.	+	.	ID=exon-XM_017314119.3-2;Parent=rna-XM_017314119.3;Dbxref=GeneID:73218,GenBank:XM_017314119.3,MGI:MGI:1920468;gbkey=mRNA;gene=Sppl2b;product=signal peptide peptidase like 2B%2C transcript variant X2;transcript_id=XM_017314119.3;extra_copy_number=0
CM058250.1	Liftoff	exon	87735738	87735920	.	+	.	ID=exon-XM_017314119.3-3;Parent=rna-XM_017314119.3;Dbxref=GeneID:73218,GenBank:XM_017314119.3,MGI:MGI:1920468;gbkey=mRNA;gene=Sppl2b;product=signal peptide peptidase like 2B%2C transcript variant X2;transcript_id=XM_017314119.3;extra_copy_number=0
CM058250.1	Liftoff	exon	87736257	87736346	.	+	.	ID=exon-XM_017314119.3-4;Parent=rna-XM_017314119.3;Dbxref=GeneID:73218,GenBank:XM_017314119.3,MGI:MGI:1920468;gbkey=mRNA;gene=Sppl2b;product=signal peptide peptidase like 2B%2C transcript variant X2;transcript_id=XM_017314119.3;extra_copy_number=0
CM058250.1	Liftoff	exon	87736513	87736652	.	+	.	ID=exon-XM_017314119.3-5;Parent=rna-XM_017314119.3;Dbxref=GeneID:73218,GenBank:XM_017314119.3,MGI:MGI:1920468;gbkey=mRNA;gene=Sppl2b;product=signal peptide peptidase like 2B%2C transcript variant X2;transcript_id=XM_017314119.3;extra_copy_number=0
CM058250.1	Liftoff	exon	87736735	87736877	.	+	.	ID=exon-XM_017314119.3-6;Parent=rna-XM_017314119.3;Dbxref=GeneID:73218,GenBank:XM_017314119.3,MGI:MGI:1920468;gbkey=mRNA;gene=Sppl2b;product=signal peptide peptidase like 2B%2C transcript variant X2;transcript_id=XM_017314119.3;extra_copy_number=0
CM058250.1	Liftoff	exon	87737013	87737109	.	+	.	ID=exon-XM_017314119.3-7;Parent=rna-XM_017314119.3;Dbxref=GeneID:73218,GenBank:XM_017314119.3,MGI:MGI:1920468;gbkey=mRNA;gene=Sppl2b;product=signal peptide peptidase like 2B%2C transcript variant X2;transcript_id=XM_017314119.3;extra_copy_number=0
CM058250.1	Liftoff	exon	87737596	87737712	.	+	.	ID=exon-XM_017314119.3-8;Parent=rna-XM_017314119.3;Dbxref=GeneID:73218,GenBank:XM_017314119.3,MGI:MGI:1920468;gbkey=mRNA;gene=Sppl2b;product=signal peptide peptidase like 2B%2C transcript variant X2;transcript_id=XM_017314119.3;extra_copy_number=0
CM058250.1	Liftoff	exon	87738679	87738760	.	+	.	ID=exon-XM_017314119.3-9;Parent=rna-XM_017314119.3;Dbxref=GeneID:73218,GenBank:XM_017314119.3,MGI:MGI:1920468;gbkey=mRNA;gene=Sppl2b;product=signal peptide peptidase like 2B%2C transcript variant X2;transcript_id=XM_017314119.3;extra_copy_number=0
CM058250.1	Liftoff	exon	87738868	87738942	.	+	.	ID=exon-XM_017314119.3-10;Parent=rna-XM_017314119.3;Dbxref=GeneID:73218,GenBank:XM_017314119.3,MGI:MGI:1920468;gbkey=mRNA;gene=Sppl2b;product=signal peptide peptidase like 2B%2C transcript variant X2;transcript_id=XM_017314119.3;extra_copy_number=0
CM058250.1	Liftoff	exon	87739013	87739075	.	+	.	ID=exon-XM_017314119.3-11;Parent=rna-XM_017314119.3;Dbxref=GeneID:73218,GenBank:XM_017314119.3,MGI:MGI:1920468;gbkey=mRNA;gene=Sppl2b;product=signal peptide peptidase like 2B%2C transcript variant X2;transcript_id=XM_017314119.3;extra_copy_number=0
CM058250.1	Liftoff	exon	87739166	87739265	.	+	.	ID=exon-XM_017314119.3-12;Parent=rna-XM_017314119.3;Dbxref=GeneID:73218,GenBank:XM_017314119.3,MGI:MGI:1920468;gbkey=mRNA;gene=Sppl2b;product=signal peptide peptidase like 2B%2C transcript variant X2;transcript_id=XM_017314119.3;extra_copy_number=0
CM058250.1	Liftoff	exon	87739610	87739687	.	+	.	ID=exon-XM_017314119.3-13;Parent=rna-XM_017314119.3;Dbxref=GeneID:73218,GenBank:XM_017314119.3,MGI:MGI:1920468;gbkey=mRNA;gene=Sppl2b;product=signal peptide peptidase like 2B%2C transcript variant X2;transcript_id=XM_017314119.3;extra_copy_number=0
CM058250.1	Liftoff	exon	87740058	87740218	.	+	.	ID=exon-XM_017314119.3-14;Parent=rna-XM_017314119.3;Dbxref=GeneID:73218,GenBank:XM_017314119.3,MGI:MGI:1920468;gbkey=mRNA;gene=Sppl2b;product=signal peptide peptidase like 2B%2C transcript variant X2;transcript_id=XM_017314119.3;extra_copy_number=0
CM058250.1	Liftoff	exon	87740961	87742266	.	+	.	ID=exon-XM_017314119.3-15;Parent=rna-XM_017314119.3;Dbxref=GeneID:73218,GenBank:XM_017314119.3,MGI:MGI:1920468;gbkey=mRNA;gene=Sppl2b;product=signal peptide peptidase like 2B%2C transcript variant X2;transcript_id=XM_017314119.3;extra_copy_number=0
CM058250.1	Liftoff	CDS	87728900	87728947	.	+	.	ID=cds-XP_017169608.1;Parent=rna-XM_017314119.3;Dbxref=GeneID:73218,GenBank:XP_017169608.1,MGI:MGI:1920468;Name=XP_017169608.1;gbkey=CDS;gene=Sppl2b;product=signal peptide peptidase-like 2B isoform X2;protein_id=XP_017169608.1;extra_copy_number=0
CM058250.1	Liftoff	CDS	87734904	87735023	.	+	.	ID=cds-XP_017169608.1;Parent=rna-XM_017314119.3;Dbxref=GeneID:73218,GenBank:XP_017169608.1,MGI:MGI:1920468;Name=XP_017169608.1;gbkey=CDS;gene=Sppl2b;product=signal peptide peptidase-like 2B isoform X2;protein_id=XP_017169608.1;extra_copy_number=0
CM058250.1	Liftoff	CDS	87735738	87735920	.	+	.	ID=cds-XP_017169608.1;Parent=rna-XM_017314119.3;Dbxref=GeneID:73218,GenBank:XP_017169608.1,MGI:MGI:1920468;Name=XP_017169608.1;gbkey=CDS;gene=Sppl2b;product=signal peptide peptidase-like 2B isoform X2;protein_id=XP_017169608.1;extra_copy_number=0
CM058250.1	Liftoff	CDS	87736257	87736346	.	+	.	ID=cds-XP_017169608.1;Parent=rna-XM_017314119.3;Dbxref=GeneID:73218,GenBank:XP_017169608.1,MGI:MGI:1920468;Name=XP_017169608.1;gbkey=CDS;gene=Sppl2b;product=signal peptide peptidase-like 2B isoform X2;protein_id=XP_017169608.1;extra_copy_number=0
CM058250.1	Liftoff	CDS	87736513	87736652	.	+	.	ID=cds-XP_017169608.1;Parent=rna-XM_017314119.3;Dbxref=GeneID:73218,GenBank:XP_017169608.1,MGI:MGI:1920468;Name=XP_017169608.1;gbkey=CDS;gene=Sppl2b;product=signal peptide peptidase-like 2B isoform X2;protein_id=XP_017169608.1;extra_copy_number=0
CM058250.1	Liftoff	CDS	87736735	87736877	.	+	.	ID=cds-XP_017169608.1;Parent=rna-XM_017314119.3;Dbxref=GeneID:73218,GenBank:XP_017169608.1,MGI:MGI:1920468;Name=XP_017169608.1;gbkey=CDS;gene=Sppl2b;product=signal peptide peptidase-like 2B isoform X2;protein_id=XP_017169608.1;extra_copy_number=0
CM058250.1	Liftoff	CDS	87737013	87737109	.	+	.	ID=cds-XP_017169608.1;Parent=rna-XM_017314119.3;Dbxref=GeneID:73218,GenBank:XP_017169608.1,MGI:MGI:1920468;Name=XP_017169608.1;gbkey=CDS;gene=Sppl2b;product=signal peptide peptidase-like 2B isoform X2;protein_id=XP_017169608.1;extra_copy_number=0
CM058250.1	Liftoff	CDS	87737596	87737712	.	+	.	ID=cds-XP_017169608.1;Parent=rna-XM_017314119.3;Dbxref=GeneID:73218,GenBank:XP_017169608.1,MGI:MGI:1920468;Name=XP_017169608.1;gbkey=CDS;gene=Sppl2b;product=signal peptide peptidase-like 2B isoform X2;protein_id=XP_017169608.1;extra_copy_number=0
CM058250.1	Liftoff	CDS	87738679	87738760	.	+	.	ID=cds-XP_017169608.1;Parent=rna-XM_017314119.3;Dbxref=GeneID:73218,GenBank:XP_017169608.1,MGI:MGI:1920468;Name=XP_017169608.1;gbkey=CDS;gene=Sppl2b;product=signal peptide peptidase-like 2B isoform X2;protein_id=XP_017169608.1;extra_copy_number=0
CM058250.1	Liftoff	CDS	87738868	87738942	.	+	.	ID=cds-XP_017169608.1;Parent=rna-XM_017314119.3;Dbxref=GeneID:73218,GenBank:XP_017169608.1,MGI:MGI:1920468;Name=XP_017169608.1;gbkey=CDS;gene=Sppl2b;product=signal peptide peptidase-like 2B isoform X2;protein_id=XP_017169608.1;extra_copy_number=0
CM058250.1	Liftoff	CDS	87739013	87739075	.	+	.	ID=cds-XP_017169608.1;Parent=rna-XM_017314119.3;Dbxref=GeneID:73218,GenBank:XP_017169608.1,MGI:MGI:1920468;Name=XP_017169608.1;gbkey=CDS;gene=Sppl2b;product=signal peptide peptidase-like 2B isoform X2;protein_id=XP_017169608.1;extra_copy_number=0
CM058250.1	Liftoff	CDS	87739166	87739265	.	+	.	ID=cds-XP_017169608.1;Parent=rna-XM_017314119.3;Dbxref=GeneID:73218,GenBank:XP_017169608.1,MGI:MGI:1920468;Name=XP_017169608.1;gbkey=CDS;gene=Sppl2b;product=signal peptide peptidase-like 2B isoform X2;protein_id=XP_017169608.1;extra_copy_number=0
CM058250.1	Liftoff	CDS	87739610	87739687	.	+	.	ID=cds-XP_017169608.1;Parent=rna-XM_017314119.3;Dbxref=GeneID:73218,GenBank:XP_017169608.1,MGI:MGI:1920468;Name=XP_017169608.1;gbkey=CDS;gene=Sppl2b;product=signal peptide peptidase-like 2B isoform X2;protein_id=XP_017169608.1;extra_copy_number=0
CM058250.1	Liftoff	CDS	87740058	87740218	.	+	.	ID=cds-XP_017169608.1;Parent=rna-XM_017314119.3;Dbxref=GeneID:73218,GenBank:XP_017169608.1,MGI:MGI:1920468;Name=XP_017169608.1;gbkey=CDS;gene=Sppl2b;product=signal peptide peptidase-like 2B isoform X2;protein_id=XP_017169608.1;extra_copy_number=0
CM058250.1	Liftoff	CDS	87740961	87741200	.	+	.	ID=cds-XP_017169608.1;Parent=rna-XM_017314119.3;Dbxref=GeneID:73218,GenBank:XP_017169608.1,MGI:MGI:1920468;Name=XP_017169608.1;gbkey=CDS;gene=Sppl2b;product=signal peptide peptidase-like 2B isoform X2;protein_id=XP_017169608.1;extra_copy_number=0
CM058250.1	Liftoff	mRNA	87728807	87742266	.	+	.	ID=rna-XM_030245310.2;Parent=gene-Sppl2b;Dbxref=GeneID:73218,GenBank:XM_030245310.2,MGI:MGI:1920468;Name=XM_030245310.2;gbkey=mRNA;gene=Sppl2b;model_evidence=Supporting evidence includes similarity to: 12 mRNAs%2C 81 ESTs%2C 7 Proteins%2C 528 long SRA reads%2C and 100%25 coverage of the annotated genomic feature by RNAseq alignments%2C including 51 samples with support for all annotated introns;product=signal peptide peptidase like 2B%2C transcript variant X10;transcript_id=XM_030245310.2;matches_ref_protein=True;valid_ORF=True;extra_copy_number=0
CM058250.1	Liftoff	exon	87728807	87728947	.	+	.	ID=exon-XM_030245310.2-1;Parent=rna-XM_030245310.2;Dbxref=GeneID:73218,GenBank:XM_030245310.2,MGI:MGI:1920468;gbkey=mRNA;gene=Sppl2b;product=signal peptide peptidase like 2B%2C transcript variant X10;transcript_id=XM_030245310.2;extra_copy_number=0
CM058250.1	Liftoff	exon	87734904	87735023	.	+	.	ID=exon-XM_030245310.2-2;Parent=rna-XM_030245310.2;Dbxref=GeneID:73218,GenBank:XM_030245310.2,MGI:MGI:1920468;gbkey=mRNA;gene=Sppl2b;product=signal peptide peptidase like 2B%2C transcript variant X10;transcript_id=XM_030245310.2;extra_copy_number=0
CM058250.1	Liftoff	exon	87735738	87735920	.	+	.	ID=exon-XM_030245310.2-3;Parent=rna-XM_030245310.2;Dbxref=GeneID:73218,GenBank:XM_030245310.2,MGI:MGI:1920468;gbkey=mRNA;gene=Sppl2b;product=signal peptide peptidase like 2B%2C transcript variant X10;transcript_id=XM_030245310.2;extra_copy_number=0
CM058250.1	Liftoff	exon	87736257	87736346	.	+	.	ID=exon-XM_030245310.2-4;Parent=rna-XM_030245310.2;Dbxref=GeneID:73218,GenBank:XM_030245310.2,MGI:MGI:1920468;gbkey=mRNA;gene=Sppl2b;product=signal peptide peptidase like 2B%2C transcript variant X10;transcript_id=XM_030245310.2;extra_copy_number=0
CM058250.1	Liftoff	exon	87736513	87736652	.	+	.	ID=exon-XM_030245310.2-5;Parent=rna-XM_030245310.2;Dbxref=GeneID:73218,GenBank:XM_030245310.2,MGI:MGI:1920468;gbkey=mRNA;gene=Sppl2b;product=signal peptide peptidase like 2B%2C transcript variant X10;transcript_id=XM_030245310.2;extra_copy_number=0
CM058250.1	Liftoff	exon	87736735	87736877	.	+	.	ID=exon-XM_030245310.2-6;Parent=rna-XM_030245310.2;Dbxref=GeneID:73218,GenBank:XM_030245310.2,MGI:MGI:1920468;gbkey=mRNA;gene=Sppl2b;product=signal peptide peptidase like 2B%2C transcript variant X10;transcript_id=XM_030245310.2;extra_copy_number=0
CM058250.1	Liftoff	exon	87737013	87737109	.	+	.	ID=exon-XM_030245310.2-7;Parent=rna-XM_030245310.2;Dbxref=GeneID:73218,GenBank:XM_030245310.2,MGI:MGI:1920468;gbkey=mRNA;gene=Sppl2b;product=signal peptide peptidase like 2B%2C transcript variant X10;transcript_id=XM_030245310.2;extra_copy_number=0
CM058250.1	Liftoff	exon	87737596	87737712	.	+	.	ID=exon-XM_030245310.2-8;Parent=rna-XM_030245310.2;Dbxref=GeneID:73218,GenBank:XM_030245310.2,MGI:MGI:1920468;gbkey=mRNA;gene=Sppl2b;product=signal peptide peptidase like 2B%2C transcript variant X10;transcript_id=XM_030245310.2;extra_copy_number=0
CM058250.1	Liftoff	exon	87738679	87738760	.	+	.	ID=exon-XM_030245310.2-9;Parent=rna-XM_030245310.2;Dbxref=GeneID:73218,GenBank:XM_030245310.2,MGI:MGI:1920468;gbkey=mRNA;gene=Sppl2b;product=signal peptide peptidase like 2B%2C transcript variant X10;transcript_id=XM_030245310.2;extra_copy_number=0
CM058250.1	Liftoff	exon	87738868	87738942	.	+	.	ID=exon-XM_030245310.2-10;Parent=rna-XM_030245310.2;Dbxref=GeneID:73218,GenBank:XM_030245310.2,MGI:MGI:1920468;gbkey=mRNA;gene=Sppl2b;product=signal peptide peptidase like 2B%2C transcript variant X10;transcript_id=XM_030245310.2;extra_copy_number=0
CM058250.1	Liftoff	exon	87739013	87739075	.	+	.	ID=exon-XM_030245310.2-11;Parent=rna-XM_030245310.2;Dbxref=GeneID:73218,GenBank:XM_030245310.2,MGI:MGI:1920468;gbkey=mRNA;gene=Sppl2b;product=signal peptide peptidase like 2B%2C transcript variant X10;transcript_id=XM_030245310.2;extra_copy_number=0
CM058250.1	Liftoff	exon	87739166	87739265	.	+	.	ID=exon-XM_030245310.2-12;Parent=rna-XM_030245310.2;Dbxref=GeneID:73218,GenBank:XM_030245310.2,MGI:MGI:1920468;gbkey=mRNA;gene=Sppl2b;product=signal peptide peptidase like 2B%2C transcript variant X10;transcript_id=XM_030245310.2;extra_copy_number=0
CM058250.1	Liftoff	exon	87739610	87739687	.	+	.	ID=exon-XM_030245310.2-13;Parent=rna-XM_030245310.2;Dbxref=GeneID:73218,GenBank:XM_030245310.2,MGI:MGI:1920468;gbkey=mRNA;gene=Sppl2b;product=signal peptide peptidase like 2B%2C transcript variant X10;transcript_id=XM_030245310.2;extra_copy_number=0
CM058250.1	Liftoff	exon	87740058	87740273	.	+	.	ID=exon-XM_030245310.2-14;Parent=rna-XM_030245310.2;Dbxref=GeneID:73218,GenBank:XM_030245310.2,MGI:MGI:1920468;gbkey=mRNA;gene=Sppl2b;product=signal peptide peptidase like 2B%2C transcript variant X10;transcript_id=XM_030245310.2;extra_copy_number=0
CM058250.1	Liftoff	exon	87740961	87742266	.	+	.	ID=exon-XM_030245310.2-15;Parent=rna-XM_030245310.2;Dbxref=GeneID:73218,GenBank:XM_030245310.2,MGI:MGI:1920468;gbkey=mRNA;gene=Sppl2b;product=signal peptide peptidase like 2B%2C transcript variant X10;transcript_id=XM_030245310.2;extra_copy_number=0
CM058250.1	Liftoff	CDS	87728900	87728947	.	+	.	ID=cds-XP_030101170.1;Parent=rna-XM_030245310.2;Dbxref=GeneID:73218,GenBank:XP_030101170.1,MGI:MGI:1920468;Name=XP_030101170.1;gbkey=CDS;gene=Sppl2b;product=signal peptide peptidase-like 2B isoform X9;protein_id=XP_030101170.1;extra_copy_number=0
CM058250.1	Liftoff	CDS	87734904	87735023	.	+	.	ID=cds-XP_030101170.1;Parent=rna-XM_030245310.2;Dbxref=GeneID:73218,GenBank:XP_030101170.1,MGI:MGI:1920468;Name=XP_030101170.1;gbkey=CDS;gene=Sppl2b;product=signal peptide peptidase-like 2B isoform X9;protein_id=XP_030101170.1;extra_copy_number=0
CM058250.1	Liftoff	CDS	87735738	87735920	.	+	.	ID=cds-XP_030101170.1;Parent=rna-XM_030245310.2;Dbxref=GeneID:73218,GenBank:XP_030101170.1,MGI:MGI:1920468;Name=XP_030101170.1;gbkey=CDS;gene=Sppl2b;product=signal peptide peptidase-like 2B isoform X9;protein_id=XP_030101170.1;extra_copy_number=0
CM058250.1	Liftoff	CDS	87736257	87736346	.	+	.	ID=cds-XP_030101170.1;Parent=rna-XM_030245310.2;Dbxref=GeneID:73218,GenBank:XP_030101170.1,MGI:MGI:1920468;Name=XP_030101170.1;gbkey=CDS;gene=Sppl2b;product=signal peptide peptidase-like 2B isoform X9;protein_id=XP_030101170.1;extra_copy_number=0
CM058250.1	Liftoff	CDS	87736513	87736652	.	+	.	ID=cds-XP_030101170.1;Parent=rna-XM_030245310.2;Dbxref=GeneID:73218,GenBank:XP_030101170.1,MGI:MGI:1920468;Name=XP_030101170.1;gbkey=CDS;gene=Sppl2b;product=signal peptide peptidase-like 2B isoform X9;protein_id=XP_030101170.1;extra_copy_number=0
CM058250.1	Liftoff	CDS	87736735	87736877	.	+	.	ID=cds-XP_030101170.1;Parent=rna-XM_030245310.2;Dbxref=GeneID:73218,GenBank:XP_030101170.1,MGI:MGI:1920468;Name=XP_030101170.1;gbkey=CDS;gene=Sppl2b;product=signal peptide peptidase-like 2B isoform X9;protein_id=XP_030101170.1;extra_copy_number=0
CM058250.1	Liftoff	CDS	87737013	87737109	.	+	.	ID=cds-XP_030101170.1;Parent=rna-XM_030245310.2;Dbxref=GeneID:73218,GenBank:XP_030101170.1,MGI:MGI:1920468;Name=XP_030101170.1;gbkey=CDS;gene=Sppl2b;product=signal peptide peptidase-like 2B isoform X9;protein_id=XP_030101170.1;extra_copy_number=0
CM058250.1	Liftoff	CDS	87737596	87737712	.	+	.	ID=cds-XP_030101170.1;Parent=rna-XM_030245310.2;Dbxref=GeneID:73218,GenBank:XP_030101170.1,MGI:MGI:1920468;Name=XP_030101170.1;gbkey=CDS;gene=Sppl2b;product=signal peptide peptidase-like 2B isoform X9;protein_id=XP_030101170.1;extra_copy_number=0
CM058250.1	Liftoff	CDS	87738679	87738760	.	+	.	ID=cds-XP_030101170.1;Parent=rna-XM_030245310.2;Dbxref=GeneID:73218,GenBank:XP_030101170.1,MGI:MGI:1920468;Name=XP_030101170.1;gbkey=CDS;gene=Sppl2b;product=signal peptide peptidase-like 2B isoform X9;protein_id=XP_030101170.1;extra_copy_number=0
CM058250.1	Liftoff	CDS	87738868	87738942	.	+	.	ID=cds-XP_030101170.1;Parent=rna-XM_030245310.2;Dbxref=GeneID:73218,GenBank:XP_030101170.1,MGI:MGI:1920468;Name=XP_030101170.1;gbkey=CDS;gene=Sppl2b;product=signal peptide peptidase-like 2B isoform X9;protein_id=XP_030101170.1;extra_copy_number=0
CM058250.1	Liftoff	CDS	87739013	87739075	.	+	.	ID=cds-XP_030101170.1;Parent=rna-XM_030245310.2;Dbxref=GeneID:73218,GenBank:XP_030101170.1,MGI:MGI:1920468;Name=XP_030101170.1;gbkey=CDS;gene=Sppl2b;product=signal peptide peptidase-like 2B isoform X9;protein_id=XP_030101170.1;extra_copy_number=0
CM058250.1	Liftoff	CDS	87739166	87739265	.	+	.	ID=cds-XP_030101170.1;Parent=rna-XM_030245310.2;Dbxref=GeneID:73218,GenBank:XP_030101170.1,MGI:MGI:1920468;Name=XP_030101170.1;gbkey=CDS;gene=Sppl2b;product=signal peptide peptidase-like 2B isoform X9;protein_id=XP_030101170.1;extra_copy_number=0
CM058250.1	Liftoff	CDS	87739610	87739687	.	+	.	ID=cds-XP_030101170.1;Parent=rna-XM_030245310.2;Dbxref=GeneID:73218,GenBank:XP_030101170.1,MGI:MGI:1920468;Name=XP_030101170.1;gbkey=CDS;gene=Sppl2b;product=signal peptide peptidase-like 2B isoform X9;protein_id=XP_030101170.1;extra_copy_number=0
CM058250.1	Liftoff	CDS	87740058	87740239	.	+	.	ID=cds-XP_030101170.1;Parent=rna-XM_030245310.2;Dbxref=GeneID:73218,GenBank:XP_030101170.1,MGI:MGI:1920468;Name=XP_030101170.1;gbkey=CDS;gene=Sppl2b;product=signal peptide peptidase-like 2B isoform X9;protein_id=XP_030101170.1;extra_copy_number=0
CM058250.1	Liftoff	mRNA	87728834	87742266	.	+	.	ID=rna-NM_001358803.1;Parent=gene-Sppl2b;Dbxref=GeneID:73218,GenBank:NM_001358803.1,MGI:MGI:1920468;Name=NM_001358803.1;gbkey=mRNA;gene=Sppl2b;product=signal peptide peptidase like 2B%2C transcript variant 2;transcript_id=NM_001358803.1;matches_ref_protein=True;valid_ORF=True;extra_copy_number=0
CM058250.1	Liftoff	exon	87728834	87728947	.	+	.	ID=exon-NM_001358803.1-1;Parent=rna-NM_001358803.1;Dbxref=GeneID:73218,GenBank:NM_001358803.1,MGI:MGI:1920468;gbkey=mRNA;gene=Sppl2b;product=signal peptide peptidase like 2B%2C transcript variant 2;transcript_id=NM_001358803.1;extra_copy_number=0
CM058250.1	Liftoff	exon	87734904	87735023	.	+	.	ID=exon-NM_001358803.1-2;Parent=rna-NM_001358803.1;Dbxref=GeneID:73218,GenBank:NM_001358803.1,MGI:MGI:1920468;gbkey=mRNA;gene=Sppl2b;product=signal peptide peptidase like 2B%2C transcript variant 2;transcript_id=NM_001358803.1;extra_copy_number=0
CM058250.1	Liftoff	exon	87735738	87735920	.	+	.	ID=exon-NM_001358803.1-3;Parent=rna-NM_001358803.1;Dbxref=GeneID:73218,GenBank:NM_001358803.1,MGI:MGI:1920468;gbkey=mRNA;gene=Sppl2b;product=signal peptide peptidase like 2B%2C transcript variant 2;transcript_id=NM_001358803.1;extra_copy_number=0
CM058250.1	Liftoff	exon	87736257	87736346	.	+	.	ID=exon-NM_001358803.1-4;Parent=rna-NM_001358803.1;Dbxref=GeneID:73218,GenBank:NM_001358803.1,MGI:MGI:1920468;gbkey=mRNA;gene=Sppl2b;product=signal peptide peptidase like 2B%2C transcript variant 2;transcript_id=NM_001358803.1;extra_copy_number=0
CM058250.1	Liftoff	exon	87736513	87736652	.	+	.	ID=exon-NM_001358803.1-5;Parent=rna-NM_001358803.1;Dbxref=GeneID:73218,GenBank:NM_001358803.1,MGI:MGI:1920468;gbkey=mRNA;gene=Sppl2b;product=signal peptide peptidase like 2B%2C transcript variant 2;transcript_id=NM_001358803.1;extra_copy_number=0
CM058250.1	Liftoff	exon	87736735	87736877	.	+	.	ID=exon-NM_001358803.1-6;Parent=rna-NM_001358803.1;Dbxref=GeneID:73218,GenBank:NM_001358803.1,MGI:MGI:1920468;gbkey=mRNA;gene=Sppl2b;product=signal peptide peptidase like 2B%2C transcript variant 2;transcript_id=NM_001358803.1;extra_copy_number=0
CM058250.1	Liftoff	exon	87737013	87737109	.	+	.	ID=exon-NM_001358803.1-7;Parent=rna-NM_001358803.1;Dbxref=GeneID:73218,GenBank:NM_001358803.1,MGI:MGI:1920468;gbkey=mRNA;gene=Sppl2b;product=signal peptide peptidase like 2B%2C transcript variant 2;transcript_id=NM_001358803.1;extra_copy_number=0
CM058250.1	Liftoff	exon	87737596	87737712	.	+	.	ID=exon-NM_001358803.1-8;Parent=rna-NM_001358803.1;Dbxref=GeneID:73218,GenBank:NM_001358803.1,MGI:MGI:1920468;gbkey=mRNA;gene=Sppl2b;product=signal peptide peptidase like 2B%2C transcript variant 2;transcript_id=NM_001358803.1;extra_copy_number=0
CM058250.1	Liftoff	exon	87738679	87738760	.	+	.	ID=exon-NM_001358803.1-9;Parent=rna-NM_001358803.1;Dbxref=GeneID:73218,GenBank:NM_001358803.1,MGI:MGI:1920468;gbkey=mRNA;gene=Sppl2b;product=signal peptide peptidase like 2B%2C transcript variant 2;transcript_id=NM_001358803.1;extra_copy_number=0
CM058250.1	Liftoff	exon	87738868	87738942	.	+	.	ID=exon-NM_001358803.1-10;Parent=rna-NM_001358803.1;Dbxref=GeneID:73218,GenBank:NM_001358803.1,MGI:MGI:1920468;gbkey=mRNA;gene=Sppl2b;product=signal peptide peptidase like 2B%2C transcript variant 2;transcript_id=NM_001358803.1;extra_copy_number=0
CM058250.1	Liftoff	exon	87739013	87739075	.	+	.	ID=exon-NM_001358803.1-11;Parent=rna-NM_001358803.1;Dbxref=GeneID:73218,GenBank:NM_001358803.1,MGI:MGI:1920468;gbkey=mRNA;gene=Sppl2b;product=signal peptide peptidase like 2B%2C transcript variant 2;transcript_id=NM_001358803.1;extra_copy_number=0
CM058250.1	Liftoff	exon	87739166	87739265	.	+	.	ID=exon-NM_001358803.1-12;Parent=rna-NM_001358803.1;Dbxref=GeneID:73218,GenBank:NM_001358803.1,MGI:MGI:1920468;gbkey=mRNA;gene=Sppl2b;product=signal peptide peptidase like 2B%2C transcript variant 2;transcript_id=NM_001358803.1;extra_copy_number=0
CM058250.1	Liftoff	exon	87739610	87739687	.	+	.	ID=exon-NM_001358803.1-13;Parent=rna-NM_001358803.1;Dbxref=GeneID:73218,GenBank:NM_001358803.1,MGI:MGI:1920468;gbkey=mRNA;gene=Sppl2b;product=signal peptide peptidase like 2B%2C transcript variant 2;transcript_id=NM_001358803.1;extra_copy_number=0
CM058250.1	Liftoff	exon	87740058	87740273	.	+	.	ID=exon-NM_001358803.1-14;Parent=rna-NM_001358803.1;Dbxref=GeneID:73218,GenBank:NM_001358803.1,MGI:MGI:1920468;gbkey=mRNA;gene=Sppl2b;product=signal peptide peptidase like 2B%2C transcript variant 2;transcript_id=NM_001358803.1;extra_copy_number=0
CM058250.1	Liftoff	exon	87740958	87742266	.	+	.	ID=exon-NM_001358803.1-15;Parent=rna-NM_001358803.1;Dbxref=GeneID:73218,GenBank:NM_001358803.1,MGI:MGI:1920468;gbkey=mRNA;gene=Sppl2b;product=signal peptide peptidase like 2B%2C transcript variant 2;transcript_id=NM_001358803.1;extra_copy_number=0
CM058250.1	Liftoff	CDS	87728900	87728947	.	+	.	ID=cds-NP_001345732.1;Parent=rna-NM_001358803.1;Dbxref=GeneID:73218,GenBank:NP_001345732.1,MGI:MGI:1920468;Name=NP_001345732.1;Note=isoform 2 precursor is encoded by transcript variant 2;gbkey=CDS;gene=Sppl2b;product=signal peptide peptidase-like 2B isoform 2 precursor;protein_id=NP_001345732.1;extra_copy_number=0
CM058250.1	Liftoff	CDS	87734904	87735023	.	+	.	ID=cds-NP_001345732.1;Parent=rna-NM_001358803.1;Dbxref=GeneID:73218,GenBank:NP_001345732.1,MGI:MGI:1920468;Name=NP_001345732.1;Note=isoform 2 precursor is encoded by transcript variant 2;gbkey=CDS;gene=Sppl2b;product=signal peptide peptidase-like 2B isoform 2 precursor;protein_id=NP_001345732.1;extra_copy_number=0
CM058250.1	Liftoff	CDS	87735738	87735920	.	+	.	ID=cds-NP_001345732.1;Parent=rna-NM_001358803.1;Dbxref=GeneID:73218,GenBank:NP_001345732.1,MGI:MGI:1920468;Name=NP_001345732.1;Note=isoform 2 precursor is encoded by transcript variant 2;gbkey=CDS;gene=Sppl2b;product=signal peptide peptidase-like 2B isoform 2 precursor;protein_id=NP_001345732.1;extra_copy_number=0
CM058250.1	Liftoff	CDS	87736257	87736346	.	+	.	ID=cds-NP_001345732.1;Parent=rna-NM_001358803.1;Dbxref=GeneID:73218,GenBank:NP_001345732.1,MGI:MGI:1920468;Name=NP_001345732.1;Note=isoform 2 precursor is encoded by transcript variant 2;gbkey=CDS;gene=Sppl2b;product=signal peptide peptidase-like 2B isoform 2 precursor;protein_id=NP_001345732.1;extra_copy_number=0
CM058250.1	Liftoff	CDS	87736513	87736652	.	+	.	ID=cds-NP_001345732.1;Parent=rna-NM_001358803.1;Dbxref=GeneID:73218,GenBank:NP_001345732.1,MGI:MGI:1920468;Name=NP_001345732.1;Note=isoform 2 precursor is encoded by transcript variant 2;gbkey=CDS;gene=Sppl2b;product=signal peptide peptidase-like 2B isoform 2 precursor;protein_id=NP_001345732.1;extra_copy_number=0
CM058250.1	Liftoff	CDS	87736735	87736877	.	+	.	ID=cds-NP_001345732.1;Parent=rna-NM_001358803.1;Dbxref=GeneID:73218,GenBank:NP_001345732.1,MGI:MGI:1920468;Name=NP_001345732.1;Note=isoform 2 precursor is encoded by transcript variant 2;gbkey=CDS;gene=Sppl2b;product=signal peptide peptidase-like 2B isoform 2 precursor;protein_id=NP_001345732.1;extra_copy_number=0
CM058250.1	Liftoff	CDS	87737013	87737109	.	+	.	ID=cds-NP_001345732.1;Parent=rna-NM_001358803.1;Dbxref=GeneID:73218,GenBank:NP_001345732.1,MGI:MGI:1920468;Name=NP_001345732.1;Note=isoform 2 precursor is encoded by transcript variant 2;gbkey=CDS;gene=Sppl2b;product=signal peptide peptidase-like 2B isoform 2 precursor;protein_id=NP_001345732.1;extra_copy_number=0
CM058250.1	Liftoff	CDS	87737596	87737712	.	+	.	ID=cds-NP_001345732.1;Parent=rna-NM_001358803.1;Dbxref=GeneID:73218,GenBank:NP_001345732.1,MGI:MGI:1920468;Name=NP_001345732.1;Note=isoform 2 precursor is encoded by transcript variant 2;gbkey=CDS;gene=Sppl2b;product=signal peptide peptidase-like 2B isoform 2 precursor;protein_id=NP_001345732.1;extra_copy_number=0
CM058250.1	Liftoff	CDS	87738679	87738760	.	+	.	ID=cds-NP_001345732.1;Parent=rna-NM_001358803.1;Dbxref=GeneID:73218,GenBank:NP_001345732.1,MGI:MGI:1920468;Name=NP_001345732.1;Note=isoform 2 precursor is encoded by transcript variant 2;gbkey=CDS;gene=Sppl2b;product=signal peptide peptidase-like 2B isoform 2 precursor;protein_id=NP_001345732.1;extra_copy_number=0
CM058250.1	Liftoff	CDS	87738868	87738942	.	+	.	ID=cds-NP_001345732.1;Parent=rna-NM_001358803.1;Dbxref=GeneID:73218,GenBank:NP_001345732.1,MGI:MGI:1920468;Name=NP_001345732.1;Note=isoform 2 precursor is encoded by transcript variant 2;gbkey=CDS;gene=Sppl2b;product=signal peptide peptidase-like 2B isoform 2 precursor;protein_id=NP_001345732.1;extra_copy_number=0
CM058250.1	Liftoff	CDS	87739013	87739075	.	+	.	ID=cds-NP_001345732.1;Parent=rna-NM_001358803.1;Dbxref=GeneID:73218,GenBank:NP_001345732.1,MGI:MGI:1920468;Name=NP_001345732.1;Note=isoform 2 precursor is encoded by transcript variant 2;gbkey=CDS;gene=Sppl2b;product=signal peptide peptidase-like 2B isoform 2 precursor;protein_id=NP_001345732.1;extra_copy_number=0
CM058250.1	Liftoff	CDS	87739166	87739265	.	+	.	ID=cds-NP_001345732.1;Parent=rna-NM_001358803.1;Dbxref=GeneID:73218,GenBank:NP_001345732.1,MGI:MGI:1920468;Name=NP_001345732.1;Note=isoform 2 precursor is encoded by transcript variant 2;gbkey=CDS;gene=Sppl2b;product=signal peptide peptidase-like 2B isoform 2 precursor;protein_id=NP_001345732.1;extra_copy_number=0
CM058250.1	Liftoff	CDS	87739610	87739687	.	+	.	ID=cds-NP_001345732.1;Parent=rna-NM_001358803.1;Dbxref=GeneID:73218,GenBank:NP_001345732.1,MGI:MGI:1920468;Name=NP_001345732.1;Note=isoform 2 precursor is encoded by transcript variant 2;gbkey=CDS;gene=Sppl2b;product=signal peptide peptidase-like 2B isoform 2 precursor;protein_id=NP_001345732.1;extra_copy_number=0
CM058250.1	Liftoff	CDS	87740058	87740239	.	+	.	ID=cds-NP_001345732.1;Parent=rna-NM_001358803.1;Dbxref=GeneID:73218,GenBank:NP_001345732.1,MGI:MGI:1920468;Name=NP_001345732.1;Note=isoform 2 precursor is encoded by transcript variant 2;gbkey=CDS;gene=Sppl2b;product=signal peptide peptidase-like 2B isoform 2 precursor;protein_id=NP_001345732.1;extra_copy_number=0
CM058250.1	Liftoff	mRNA	87728834	87742266	.	+	.	ID=rna-NM_175195.3;Parent=gene-Sppl2b;Dbxref=GeneID:73218,GenBank:NM_175195.3,MGI:MGI:1920468;Name=NM_175195.3;gbkey=mRNA;gene=Sppl2b;product=signal peptide peptidase like 2B%2C transcript variant 1;tag=RefSeq Select;transcript_id=NM_175195.3;matches_ref_protein=True;valid_ORF=True;extra_copy_number=0
CM058250.1	Liftoff	exon	87728834	87728947	.	+	.	ID=exon-NM_175195.3-1;Parent=rna-NM_175195.3;Dbxref=GeneID:73218,GenBank:NM_175195.3,MGI:MGI:1920468;gbkey=mRNA;gene=Sppl2b;product=signal peptide peptidase like 2B%2C transcript variant 1;tag=RefSeq Select;transcript_id=NM_175195.3;extra_copy_number=0
CM058250.1	Liftoff	exon	87734904	87735023	.	+	.	ID=exon-NM_175195.3-2;Parent=rna-NM_175195.3;Dbxref=GeneID:73218,GenBank:NM_175195.3,MGI:MGI:1920468;gbkey=mRNA;gene=Sppl2b;product=signal peptide peptidase like 2B%2C transcript variant 1;tag=RefSeq Select;transcript_id=NM_175195.3;extra_copy_number=0
CM058250.1	Liftoff	exon	87735738	87735920	.	+	.	ID=exon-NM_175195.3-3;Parent=rna-NM_175195.3;Dbxref=GeneID:73218,GenBank:NM_175195.3,MGI:MGI:1920468;gbkey=mRNA;gene=Sppl2b;product=signal peptide peptidase like 2B%2C transcript variant 1;tag=RefSeq Select;transcript_id=NM_175195.3;extra_copy_number=0
CM058250.1	Liftoff	exon	87736257	87736346	.	+	.	ID=exon-NM_175195.3-4;Parent=rna-NM_175195.3;Dbxref=GeneID:73218,GenBank:NM_175195.3,MGI:MGI:1920468;gbkey=mRNA;gene=Sppl2b;product=signal peptide peptidase like 2B%2C transcript variant 1;tag=RefSeq Select;transcript_id=NM_175195.3;extra_copy_number=0
CM058250.1	Liftoff	exon	87736513	87736652	.	+	.	ID=exon-NM_175195.3-5;Parent=rna-NM_175195.3;Dbxref=GeneID:73218,GenBank:NM_175195.3,MGI:MGI:1920468;gbkey=mRNA;gene=Sppl2b;product=signal peptide peptidase like 2B%2C transcript variant 1;tag=RefSeq Select;transcript_id=NM_175195.3;extra_copy_number=0
CM058250.1	Liftoff	exon	87736738	87736877	.	+	.	ID=exon-NM_175195.3-6;Parent=rna-NM_175195.3;Dbxref=GeneID:73218,GenBank:NM_175195.3,MGI:MGI:1920468;gbkey=mRNA;gene=Sppl2b;product=signal peptide peptidase like 2B%2C transcript variant 1;tag=RefSeq Select;transcript_id=NM_175195.3;extra_copy_number=0
CM058250.1	Liftoff	exon	87737013	87737109	.	+	.	ID=exon-NM_175195.3-7;Parent=rna-NM_175195.3;Dbxref=GeneID:73218,GenBank:NM_175195.3,MGI:MGI:1920468;gbkey=mRNA;gene=Sppl2b;product=signal peptide peptidase like 2B%2C transcript variant 1;tag=RefSeq Select;transcript_id=NM_175195.3;extra_copy_number=0
CM058250.1	Liftoff	exon	87737596	87737712	.	+	.	ID=exon-NM_175195.3-8;Parent=rna-NM_175195.3;Dbxref=GeneID:73218,GenBank:NM_175195.3,MGI:MGI:1920468;gbkey=mRNA;gene=Sppl2b;product=signal peptide peptidase like 2B%2C transcript variant 1;tag=RefSeq Select;transcript_id=NM_175195.3;extra_copy_number=0
CM058250.1	Liftoff	exon	87738679	87738760	.	+	.	ID=exon-NM_175195.3-9;Parent=rna-NM_175195.3;Dbxref=GeneID:73218,GenBank:NM_175195.3,MGI:MGI:1920468;gbkey=mRNA;gene=Sppl2b;product=signal peptide peptidase like 2B%2C transcript variant 1;tag=RefSeq Select;transcript_id=NM_175195.3;extra_copy_number=0
CM058250.1	Liftoff	exon	87738868	87738942	.	+	.	ID=exon-NM_175195.3-10;Parent=rna-NM_175195.3;Dbxref=GeneID:73218,GenBank:NM_175195.3,MGI:MGI:1920468;gbkey=mRNA;gene=Sppl2b;product=signal peptide peptidase like 2B%2C transcript variant 1;tag=RefSeq Select;transcript_id=NM_175195.3;extra_copy_number=0
CM058250.1	Liftoff	exon	87739013	87739075	.	+	.	ID=exon-NM_175195.3-11;Parent=rna-NM_175195.3;Dbxref=GeneID:73218,GenBank:NM_175195.3,MGI:MGI:1920468;gbkey=mRNA;gene=Sppl2b;product=signal peptide peptidase like 2B%2C transcript variant 1;tag=RefSeq Select;transcript_id=NM_175195.3;extra_copy_number=0
CM058250.1	Liftoff	exon	87739166	87739265	.	+	.	ID=exon-NM_175195.3-12;Parent=rna-NM_175195.3;Dbxref=GeneID:73218,GenBank:NM_175195.3,MGI:MGI:1920468;gbkey=mRNA;gene=Sppl2b;product=signal peptide peptidase like 2B%2C transcript variant 1;tag=RefSeq Select;transcript_id=NM_175195.3;extra_copy_number=0
CM058250.1	Liftoff	exon	87739610	87739687	.	+	.	ID=exon-NM_175195.3-13;Parent=rna-NM_175195.3;Dbxref=GeneID:73218,GenBank:NM_175195.3,MGI:MGI:1920468;gbkey=mRNA;gene=Sppl2b;product=signal peptide peptidase like 2B%2C transcript variant 1;tag=RefSeq Select;transcript_id=NM_175195.3;extra_copy_number=0
CM058250.1	Liftoff	exon	87740058	87740218	.	+	.	ID=exon-NM_175195.3-14;Parent=rna-NM_175195.3;Dbxref=GeneID:73218,GenBank:NM_175195.3,MGI:MGI:1920468;gbkey=mRNA;gene=Sppl2b;product=signal peptide peptidase like 2B%2C transcript variant 1;tag=RefSeq Select;transcript_id=NM_175195.3;extra_copy_number=0
CM058250.1	Liftoff	exon	87740958	87742266	.	+	.	ID=exon-NM_175195.3-15;Parent=rna-NM_175195.3;Dbxref=GeneID:73218,GenBank:NM_175195.3,MGI:MGI:1920468;gbkey=mRNA;gene=Sppl2b;product=signal peptide peptidase like 2B%2C transcript variant 1;tag=RefSeq Select;transcript_id=NM_175195.3;extra_copy_number=0
CM058250.1	Liftoff	CDS	87728900	87728947	.	+	.	ID=cds-NP_780404.2;Parent=rna-NM_175195.3;Dbxref=CCDS:CCDS35988.1,GeneID:73218,GenBank:NP_780404.2,MGI:MGI:1920468;Name=NP_780404.2;Note=isoform 1 precursor is encoded by transcript variant 1;gbkey=CDS;gene=Sppl2b;product=signal peptide peptidase-like 2B isoform 1 precursor;protein_id=NP_780404.2;tag=RefSeq Select;extra_copy_number=0
CM058250.1	Liftoff	CDS	87734904	87735023	.	+	.	ID=cds-NP_780404.2;Parent=rna-NM_175195.3;Dbxref=CCDS:CCDS35988.1,GeneID:73218,GenBank:NP_780404.2,MGI:MGI:1920468;Name=NP_780404.2;Note=isoform 1 precursor is encoded by transcript variant 1;gbkey=CDS;gene=Sppl2b;product=signal peptide peptidase-like 2B isoform 1 precursor;protein_id=NP_780404.2;tag=RefSeq Select;extra_copy_number=0
CM058250.1	Liftoff	CDS	87735738	87735920	.	+	.	ID=cds-NP_780404.2;Parent=rna-NM_175195.3;Dbxref=CCDS:CCDS35988.1,GeneID:73218,GenBank:NP_780404.2,MGI:MGI:1920468;Name=NP_780404.2;Note=isoform 1 precursor is encoded by transcript variant 1;gbkey=CDS;gene=Sppl2b;product=signal peptide peptidase-like 2B isoform 1 precursor;protein_id=NP_780404.2;tag=RefSeq Select;extra_copy_number=0
CM058250.1	Liftoff	CDS	87736257	87736346	.	+	.	ID=cds-NP_780404.2;Parent=rna-NM_175195.3;Dbxref=CCDS:CCDS35988.1,GeneID:73218,GenBank:NP_780404.2,MGI:MGI:1920468;Name=NP_780404.2;Note=isoform 1 precursor is encoded by transcript variant 1;gbkey=CDS;gene=Sppl2b;product=signal peptide peptidase-like 2B isoform 1 precursor;protein_id=NP_780404.2;tag=RefSeq Select;extra_copy_number=0
CM058250.1	Liftoff	CDS	87736513	87736652	.	+	.	ID=cds-NP_780404.2;Parent=rna-NM_175195.3;Dbxref=CCDS:CCDS35988.1,GeneID:73218,GenBank:NP_780404.2,MGI:MGI:1920468;Name=NP_780404.2;Note=isoform 1 precursor is encoded by transcript variant 1;gbkey=CDS;gene=Sppl2b;product=signal peptide peptidase-like 2B isoform 1 precursor;protein_id=NP_780404.2;tag=RefSeq Select;extra_copy_number=0
CM058250.1	Liftoff	CDS	87736738	87736877	.	+	.	ID=cds-NP_780404.2;Parent=rna-NM_175195.3;Dbxref=CCDS:CCDS35988.1,GeneID:73218,GenBank:NP_780404.2,MGI:MGI:1920468;Name=NP_780404.2;Note=isoform 1 precursor is encoded by transcript variant 1;gbkey=CDS;gene=Sppl2b;product=signal peptide peptidase-like 2B isoform 1 precursor;protein_id=NP_780404.2;tag=RefSeq Select;extra_copy_number=0
CM058250.1	Liftoff	CDS	87737013	87737109	.	+	.	ID=cds-NP_780404.2;Parent=rna-NM_175195.3;Dbxref=CCDS:CCDS35988.1,GeneID:73218,GenBank:NP_780404.2,MGI:MGI:1920468;Name=NP_780404.2;Note=isoform 1 precursor is encoded by transcript variant 1;gbkey=CDS;gene=Sppl2b;product=signal peptide peptidase-like 2B isoform 1 precursor;protein_id=NP_780404.2;tag=RefSeq Select;extra_copy_number=0
CM058250.1	Liftoff	CDS	87737596	87737712	.	+	.	ID=cds-NP_780404.2;Parent=rna-NM_175195.3;Dbxref=CCDS:CCDS35988.1,GeneID:73218,GenBank:NP_780404.2,MGI:MGI:1920468;Name=NP_780404.2;Note=isoform 1 precursor is encoded by transcript variant 1;gbkey=CDS;gene=Sppl2b;product=signal peptide peptidase-like 2B isoform 1 precursor;protein_id=NP_780404.2;tag=RefSeq Select;extra_copy_number=0
CM058250.1	Liftoff	CDS	87738679	87738760	.	+	.	ID=cds-NP_780404.2;Parent=rna-NM_175195.3;Dbxref=CCDS:CCDS35988.1,GeneID:73218,GenBank:NP_780404.2,MGI:MGI:1920468;Name=NP_780404.2;Note=isoform 1 precursor is encoded by transcript variant 1;gbkey=CDS;gene=Sppl2b;product=signal peptide peptidase-like 2B isoform 1 precursor;protein_id=NP_780404.2;tag=RefSeq Select;extra_copy_number=0
CM058250.1	Liftoff	CDS	87738868	87738942	.	+	.	ID=cds-NP_780404.2;Parent=rna-NM_175195.3;Dbxref=CCDS:CCDS35988.1,GeneID:73218,GenBank:NP_780404.2,MGI:MGI:1920468;Name=NP_780404.2;Note=isoform 1 precursor is encoded by transcript variant 1;gbkey=CDS;gene=Sppl2b;product=signal peptide peptidase-like 2B isoform 1 precursor;protein_id=NP_780404.2;tag=RefSeq Select;extra_copy_number=0
CM058250.1	Liftoff	CDS	87739013	87739075	.	+	.	ID=cds-NP_780404.2;Parent=rna-NM_175195.3;Dbxref=CCDS:CCDS35988.1,GeneID:73218,GenBank:NP_780404.2,MGI:MGI:1920468;Name=NP_780404.2;Note=isoform 1 precursor is encoded by transcript variant 1;gbkey=CDS;gene=Sppl2b;product=signal peptide peptidase-like 2B isoform 1 precursor;protein_id=NP_780404.2;tag=RefSeq Select;extra_copy_number=0
CM058250.1	Liftoff	CDS	87739166	87739265	.	+	.	ID=cds-NP_780404.2;Parent=rna-NM_175195.3;Dbxref=CCDS:CCDS35988.1,GeneID:73218,GenBank:NP_780404.2,MGI:MGI:1920468;Name=NP_780404.2;Note=isoform 1 precursor is encoded by transcript variant 1;gbkey=CDS;gene=Sppl2b;product=signal peptide peptidase-like 2B isoform 1 precursor;protein_id=NP_780404.2;tag=RefSeq Select;extra_copy_number=0
CM058250.1	Liftoff	CDS	87739610	87739687	.	+	.	ID=cds-NP_780404.2;Parent=rna-NM_175195.3;Dbxref=CCDS:CCDS35988.1,GeneID:73218,GenBank:NP_780404.2,MGI:MGI:1920468;Name=NP_780404.2;Note=isoform 1 precursor is encoded by transcript variant 1;gbkey=CDS;gene=Sppl2b;product=signal peptide peptidase-like 2B isoform 1 precursor;protein_id=NP_780404.2;tag=RefSeq Select;extra_copy_number=0
CM058250.1	Liftoff	CDS	87740058	87740218	.	+	.	ID=cds-NP_780404.2;Parent=rna-NM_175195.3;Dbxref=CCDS:CCDS35988.1,GeneID:73218,GenBank:NP_780404.2,MGI:MGI:1920468;Name=NP_780404.2;Note=isoform 1 precursor is encoded by transcript variant 1;gbkey=CDS;gene=Sppl2b;product=signal peptide peptidase-like 2B isoform 1 precursor;protein_id=NP_780404.2;tag=RefSeq Select;extra_copy_number=0
CM058250.1	Liftoff	CDS	87740958	87741200	.	+	.	ID=cds-NP_780404.2;Parent=rna-NM_175195.3;Dbxref=CCDS:CCDS35988.1,GeneID:73218,GenBank:NP_780404.2,MGI:MGI:1920468;Name=NP_780404.2;Note=isoform 1 precursor is encoded by transcript variant 1;gbkey=CDS;gene=Sppl2b;product=signal peptide peptidase-like 2B isoform 1 precursor;protein_id=NP_780404.2;tag=RefSeq Select;extra_copy_number=0
CM058250.1	Liftoff	mRNA	87728863	87742266	.	+	.	ID=rna-XM_006514213.5;Parent=gene-Sppl2b;Dbxref=GeneID:73218,GenBank:XM_006514213.5,MGI:MGI:1920468;Name=XM_006514213.5;gbkey=mRNA;gene=Sppl2b;model_evidence=Supporting evidence includes similarity to: 11 mRNAs%2C 18 ESTs%2C 3 Proteins%2C 686 long SRA reads%2C and 100%25 coverage of the annotated genomic feature by RNAseq alignments%2C including 44 samples with support for all annotated introns;product=signal peptide peptidase like 2B%2C transcript variant X7;transcript_id=XM_006514213.5;matches_ref_protein=True;valid_ORF=True;extra_copy_number=0
CM058250.1	Liftoff	exon	87728863	87728947	.	+	.	ID=exon-XM_006514213.5-1;Parent=rna-XM_006514213.5;Dbxref=GeneID:73218,GenBank:XM_006514213.5,MGI:MGI:1920468;gbkey=mRNA;gene=Sppl2b;product=signal peptide peptidase like 2B%2C transcript variant X7;transcript_id=XM_006514213.5;extra_copy_number=0
CM058250.1	Liftoff	exon	87734904	87735023	.	+	.	ID=exon-XM_006514213.5-2;Parent=rna-XM_006514213.5;Dbxref=GeneID:73218,GenBank:XM_006514213.5,MGI:MGI:1920468;gbkey=mRNA;gene=Sppl2b;product=signal peptide peptidase like 2B%2C transcript variant X7;transcript_id=XM_006514213.5;extra_copy_number=0
CM058250.1	Liftoff	exon	87736257	87736346	.	+	.	ID=exon-XM_006514213.5-3;Parent=rna-XM_006514213.5;Dbxref=GeneID:73218,GenBank:XM_006514213.5,MGI:MGI:1920468;gbkey=mRNA;gene=Sppl2b;product=signal peptide peptidase like 2B%2C transcript variant X7;transcript_id=XM_006514213.5;extra_copy_number=0
CM058250.1	Liftoff	exon	87736513	87736652	.	+	.	ID=exon-XM_006514213.5-4;Parent=rna-XM_006514213.5;Dbxref=GeneID:73218,GenBank:XM_006514213.5,MGI:MGI:1920468;gbkey=mRNA;gene=Sppl2b;product=signal peptide peptidase like 2B%2C transcript variant X7;transcript_id=XM_006514213.5;extra_copy_number=0
CM058250.1	Liftoff	exon	87736735	87736877	.	+	.	ID=exon-XM_006514213.5-5;Parent=rna-XM_006514213.5;Dbxref=GeneID:73218,GenBank:XM_006514213.5,MGI:MGI:1920468;gbkey=mRNA;gene=Sppl2b;product=signal peptide peptidase like 2B%2C transcript variant X7;transcript_id=XM_006514213.5;extra_copy_number=0
CM058250.1	Liftoff	exon	87737013	87737109	.	+	.	ID=exon-XM_006514213.5-6;Parent=rna-XM_006514213.5;Dbxref=GeneID:73218,GenBank:XM_006514213.5,MGI:MGI:1920468;gbkey=mRNA;gene=Sppl2b;product=signal peptide peptidase like 2B%2C transcript variant X7;transcript_id=XM_006514213.5;extra_copy_number=0
CM058250.1	Liftoff	exon	87737596	87737712	.	+	.	ID=exon-XM_006514213.5-7;Parent=rna-XM_006514213.5;Dbxref=GeneID:73218,GenBank:XM_006514213.5,MGI:MGI:1920468;gbkey=mRNA;gene=Sppl2b;product=signal peptide peptidase like 2B%2C transcript variant X7;transcript_id=XM_006514213.5;extra_copy_number=0
CM058250.1	Liftoff	exon	87738679	87738760	.	+	.	ID=exon-XM_006514213.5-8;Parent=rna-XM_006514213.5;Dbxref=GeneID:73218,GenBank:XM_006514213.5,MGI:MGI:1920468;gbkey=mRNA;gene=Sppl2b;product=signal peptide peptidase like 2B%2C transcript variant X7;transcript_id=XM_006514213.5;extra_copy_number=0
CM058250.1	Liftoff	exon	87738868	87738942	.	+	.	ID=exon-XM_006514213.5-9;Parent=rna-XM_006514213.5;Dbxref=GeneID:73218,GenBank:XM_006514213.5,MGI:MGI:1920468;gbkey=mRNA;gene=Sppl2b;product=signal peptide peptidase like 2B%2C transcript variant X7;transcript_id=XM_006514213.5;extra_copy_number=0
CM058250.1	Liftoff	exon	87739013	87739075	.	+	.	ID=exon-XM_006514213.5-10;Parent=rna-XM_006514213.5;Dbxref=GeneID:73218,GenBank:XM_006514213.5,MGI:MGI:1920468;gbkey=mRNA;gene=Sppl2b;product=signal peptide peptidase like 2B%2C transcript variant X7;transcript_id=XM_006514213.5;extra_copy_number=0
CM058250.1	Liftoff	exon	87739166	87739265	.	+	.	ID=exon-XM_006514213.5-11;Parent=rna-XM_006514213.5;Dbxref=GeneID:73218,GenBank:XM_006514213.5,MGI:MGI:1920468;gbkey=mRNA;gene=Sppl2b;product=signal peptide peptidase like 2B%2C transcript variant X7;transcript_id=XM_006514213.5;extra_copy_number=0
CM058250.1	Liftoff	exon	87739610	87739687	.	+	.	ID=exon-XM_006514213.5-12;Parent=rna-XM_006514213.5;Dbxref=GeneID:73218,GenBank:XM_006514213.5,MGI:MGI:1920468;gbkey=mRNA;gene=Sppl2b;product=signal peptide peptidase like 2B%2C transcript variant X7;transcript_id=XM_006514213.5;extra_copy_number=0
CM058250.1	Liftoff	exon	87740058	87740218	.	+	.	ID=exon-XM_006514213.5-13;Parent=rna-XM_006514213.5;Dbxref=GeneID:73218,GenBank:XM_006514213.5,MGI:MGI:1920468;gbkey=mRNA;gene=Sppl2b;product=signal peptide peptidase like 2B%2C transcript variant X7;transcript_id=XM_006514213.5;extra_copy_number=0
CM058250.1	Liftoff	exon	87740958	87742266	.	+	.	ID=exon-XM_006514213.5-14;Parent=rna-XM_006514213.5;Dbxref=GeneID:73218,GenBank:XM_006514213.5,MGI:MGI:1920468;gbkey=mRNA;gene=Sppl2b;product=signal peptide peptidase like 2B%2C transcript variant X7;transcript_id=XM_006514213.5;extra_copy_number=0
CM058250.1	Liftoff	CDS	87728900	87728947	.	+	.	ID=cds-XP_006514276.1;Parent=rna-XM_006514213.5;Dbxref=GeneID:73218,GenBank:XP_006514276.1,MGI:MGI:1920468;Name=XP_006514276.1;gbkey=CDS;gene=Sppl2b;product=signal peptide peptidase-like 2B isoform X7;protein_id=XP_006514276.1;extra_copy_number=0
CM058250.1	Liftoff	CDS	87734904	87735023	.	+	.	ID=cds-XP_006514276.1;Parent=rna-XM_006514213.5;Dbxref=GeneID:73218,GenBank:XP_006514276.1,MGI:MGI:1920468;Name=XP_006514276.1;gbkey=CDS;gene=Sppl2b;product=signal peptide peptidase-like 2B isoform X7;protein_id=XP_006514276.1;extra_copy_number=0
CM058250.1	Liftoff	CDS	87736257	87736346	.	+	.	ID=cds-XP_006514276.1;Parent=rna-XM_006514213.5;Dbxref=GeneID:73218,GenBank:XP_006514276.1,MGI:MGI:1920468;Name=XP_006514276.1;gbkey=CDS;gene=Sppl2b;product=signal peptide peptidase-like 2B isoform X7;protein_id=XP_006514276.1;extra_copy_number=0
CM058250.1	Liftoff	CDS	87736513	87736652	.	+	.	ID=cds-XP_006514276.1;Parent=rna-XM_006514213.5;Dbxref=GeneID:73218,GenBank:XP_006514276.1,MGI:MGI:1920468;Name=XP_006514276.1;gbkey=CDS;gene=Sppl2b;product=signal peptide peptidase-like 2B isoform X7;protein_id=XP_006514276.1;extra_copy_number=0
CM058250.1	Liftoff	CDS	87736735	87736877	.	+	.	ID=cds-XP_006514276.1;Parent=rna-XM_006514213.5;Dbxref=GeneID:73218,GenBank:XP_006514276.1,MGI:MGI:1920468;Name=XP_006514276.1;gbkey=CDS;gene=Sppl2b;product=signal peptide peptidase-like 2B isoform X7;protein_id=XP_006514276.1;extra_copy_number=0
CM058250.1	Liftoff	CDS	87737013	87737109	.	+	.	ID=cds-XP_006514276.1;Parent=rna-XM_006514213.5;Dbxref=GeneID:73218,GenBank:XP_006514276.1,MGI:MGI:1920468;Name=XP_006514276.1;gbkey=CDS;gene=Sppl2b;product=signal peptide peptidase-like 2B isoform X7;protein_id=XP_006514276.1;extra_copy_number=0
CM058250.1	Liftoff	CDS	87737596	87737712	.	+	.	ID=cds-XP_006514276.1;Parent=rna-XM_006514213.5;Dbxref=GeneID:73218,GenBank:XP_006514276.1,MGI:MGI:1920468;Name=XP_006514276.1;gbkey=CDS;gene=Sppl2b;product=signal peptide peptidase-like 2B isoform X7;protein_id=XP_006514276.1;extra_copy_number=0
CM058250.1	Liftoff	CDS	87738679	87738760	.	+	.	ID=cds-XP_006514276.1;Parent=rna-XM_006514213.5;Dbxref=GeneID:73218,GenBank:XP_006514276.1,MGI:MGI:1920468;Name=XP_006514276.1;gbkey=CDS;gene=Sppl2b;product=signal peptide peptidase-like 2B isoform X7;protein_id=XP_006514276.1;extra_copy_number=0
CM058250.1	Liftoff	CDS	87738868	87738942	.	+	.	ID=cds-XP_006514276.1;Parent=rna-XM_006514213.5;Dbxref=GeneID:73218,GenBank:XP_006514276.1,MGI:MGI:1920468;Name=XP_006514276.1;gbkey=CDS;gene=Sppl2b;product=signal peptide peptidase-like 2B isoform X7;protein_id=XP_006514276.1;extra_copy_number=0
CM058250.1	Liftoff	CDS	87739013	87739075	.	+	.	ID=cds-XP_006514276.1;Parent=rna-XM_006514213.5;Dbxref=GeneID:73218,GenBank:XP_006514276.1,MGI:MGI:1920468;Name=XP_006514276.1;gbkey=CDS;gene=Sppl2b;product=signal peptide peptidase-like 2B isoform X7;protein_id=XP_006514276.1;extra_copy_number=0
CM058250.1	Liftoff	CDS	87739166	87739265	.	+	.	ID=cds-XP_006514276.1;Parent=rna-XM_006514213.5;Dbxref=GeneID:73218,GenBank:XP_006514276.1,MGI:MGI:1920468;Name=XP_006514276.1;gbkey=CDS;gene=Sppl2b;product=signal peptide peptidase-like 2B isoform X7;protein_id=XP_006514276.1;extra_copy_number=0
CM058250.1	Liftoff	CDS	87739610	87739687	.	+	.	ID=cds-XP_006514276.1;Parent=rna-XM_006514213.5;Dbxref=GeneID:73218,GenBank:XP_006514276.1,MGI:MGI:1920468;Name=XP_006514276.1;gbkey=CDS;gene=Sppl2b;product=signal peptide peptidase-like 2B isoform X7;protein_id=XP_006514276.1;extra_copy_number=0
CM058250.1	Liftoff	CDS	87740058	87740218	.	+	.	ID=cds-XP_006514276.1;Parent=rna-XM_006514213.5;Dbxref=GeneID:73218,GenBank:XP_006514276.1,MGI:MGI:1920468;Name=XP_006514276.1;gbkey=CDS;gene=Sppl2b;product=signal peptide peptidase-like 2B isoform X7;protein_id=XP_006514276.1;extra_copy_number=0
CM058250.1	Liftoff	CDS	87740958	87741200	.	+	.	ID=cds-XP_006514276.1;Parent=rna-XM_006514213.5;Dbxref=GeneID:73218,GenBank:XP_006514276.1,MGI:MGI:1920468;Name=XP_006514276.1;gbkey=CDS;gene=Sppl2b;product=signal peptide peptidase-like 2B isoform X7;protein_id=XP_006514276.1;extra_copy_number=0
CM058250.1	Liftoff	mRNA	87728863	87742266	.	+	.	ID=rna-XM_030245309.2;Parent=gene-Sppl2b;Dbxref=GeneID:73218,GenBank:XM_030245309.2,MGI:MGI:1920468;Name=XM_030245309.2;gbkey=mRNA;gene=Sppl2b;model_evidence=Supporting evidence includes similarity to: 11 mRNAs%2C 17 ESTs%2C 3 Proteins%2C 700 long SRA reads%2C and 100%25 coverage of the annotated genomic feature by RNAseq alignments%2C including 44 samples with support for all annotated introns;product=signal peptide peptidase like 2B%2C transcript variant X8;transcript_id=XM_030245309.2;matches_ref_protein=True;valid_ORF=True;extra_copy_number=0
CM058250.1	Liftoff	exon	87728863	87728947	.	+	.	ID=exon-XM_030245309.2-1;Parent=rna-XM_030245309.2;Dbxref=GeneID:73218,GenBank:XM_030245309.2,MGI:MGI:1920468;gbkey=mRNA;gene=Sppl2b;product=signal peptide peptidase like 2B%2C transcript variant X8;transcript_id=XM_030245309.2;extra_copy_number=0
CM058250.1	Liftoff	exon	87734904	87735023	.	+	.	ID=exon-XM_030245309.2-2;Parent=rna-XM_030245309.2;Dbxref=GeneID:73218,GenBank:XM_030245309.2,MGI:MGI:1920468;gbkey=mRNA;gene=Sppl2b;product=signal peptide peptidase like 2B%2C transcript variant X8;transcript_id=XM_030245309.2;extra_copy_number=0
CM058250.1	Liftoff	exon	87736257	87736346	.	+	.	ID=exon-XM_030245309.2-3;Parent=rna-XM_030245309.2;Dbxref=GeneID:73218,GenBank:XM_030245309.2,MGI:MGI:1920468;gbkey=mRNA;gene=Sppl2b;product=signal peptide peptidase like 2B%2C transcript variant X8;transcript_id=XM_030245309.2;extra_copy_number=0
CM058250.1	Liftoff	exon	87736513	87736652	.	+	.	ID=exon-XM_030245309.2-4;Parent=rna-XM_030245309.2;Dbxref=GeneID:73218,GenBank:XM_030245309.2,MGI:MGI:1920468;gbkey=mRNA;gene=Sppl2b;product=signal peptide peptidase like 2B%2C transcript variant X8;transcript_id=XM_030245309.2;extra_copy_number=0
CM058250.1	Liftoff	exon	87736738	87736877	.	+	.	ID=exon-XM_030245309.2-5;Parent=rna-XM_030245309.2;Dbxref=GeneID:73218,GenBank:XM_030245309.2,MGI:MGI:1920468;gbkey=mRNA;gene=Sppl2b;product=signal peptide peptidase like 2B%2C transcript variant X8;transcript_id=XM_030245309.2;extra_copy_number=0
CM058250.1	Liftoff	exon	87737013	87737109	.	+	.	ID=exon-XM_030245309.2-6;Parent=rna-XM_030245309.2;Dbxref=GeneID:73218,GenBank:XM_030245309.2,MGI:MGI:1920468;gbkey=mRNA;gene=Sppl2b;product=signal peptide peptidase like 2B%2C transcript variant X8;transcript_id=XM_030245309.2;extra_copy_number=0
CM058250.1	Liftoff	exon	87737596	87737712	.	+	.	ID=exon-XM_030245309.2-7;Parent=rna-XM_030245309.2;Dbxref=GeneID:73218,GenBank:XM_030245309.2,MGI:MGI:1920468;gbkey=mRNA;gene=Sppl2b;product=signal peptide peptidase like 2B%2C transcript variant X8;transcript_id=XM_030245309.2;extra_copy_number=0
CM058250.1	Liftoff	exon	87738679	87738760	.	+	.	ID=exon-XM_030245309.2-8;Parent=rna-XM_030245309.2;Dbxref=GeneID:73218,GenBank:XM_030245309.2,MGI:MGI:1920468;gbkey=mRNA;gene=Sppl2b;product=signal peptide peptidase like 2B%2C transcript variant X8;transcript_id=XM_030245309.2;extra_copy_number=0
CM058250.1	Liftoff	exon	87738868	87738942	.	+	.	ID=exon-XM_030245309.2-9;Parent=rna-XM_030245309.2;Dbxref=GeneID:73218,GenBank:XM_030245309.2,MGI:MGI:1920468;gbkey=mRNA;gene=Sppl2b;product=signal peptide peptidase like 2B%2C transcript variant X8;transcript_id=XM_030245309.2;extra_copy_number=0
CM058250.1	Liftoff	exon	87739013	87739075	.	+	.	ID=exon-XM_030245309.2-10;Parent=rna-XM_030245309.2;Dbxref=GeneID:73218,GenBank:XM_030245309.2,MGI:MGI:1920468;gbkey=mRNA;gene=Sppl2b;product=signal peptide peptidase like 2B%2C transcript variant X8;transcript_id=XM_030245309.2;extra_copy_number=0
CM058250.1	Liftoff	exon	87739166	87739265	.	+	.	ID=exon-XM_030245309.2-11;Parent=rna-XM_030245309.2;Dbxref=GeneID:73218,GenBank:XM_030245309.2,MGI:MGI:1920468;gbkey=mRNA;gene=Sppl2b;product=signal peptide peptidase like 2B%2C transcript variant X8;transcript_id=XM_030245309.2;extra_copy_number=0
CM058250.1	Liftoff	exon	87739610	87739687	.	+	.	ID=exon-XM_030245309.2-12;Parent=rna-XM_030245309.2;Dbxref=GeneID:73218,GenBank:XM_030245309.2,MGI:MGI:1920468;gbkey=mRNA;gene=Sppl2b;product=signal peptide peptidase like 2B%2C transcript variant X8;transcript_id=XM_030245309.2;extra_copy_number=0
CM058250.1	Liftoff	exon	87740058	87740218	.	+	.	ID=exon-XM_030245309.2-13;Parent=rna-XM_030245309.2;Dbxref=GeneID:73218,GenBank:XM_030245309.2,MGI:MGI:1920468;gbkey=mRNA;gene=Sppl2b;product=signal peptide peptidase like 2B%2C transcript variant X8;transcript_id=XM_030245309.2;extra_copy_number=0
CM058250.1	Liftoff	exon	87740958	87742266	.	+	.	ID=exon-XM_030245309.2-14;Parent=rna-XM_030245309.2;Dbxref=GeneID:73218,GenBank:XM_030245309.2,MGI:MGI:1920468;gbkey=mRNA;gene=Sppl2b;product=signal peptide peptidase like 2B%2C transcript variant X8;transcript_id=XM_030245309.2;extra_copy_number=0
CM058250.1	Liftoff	CDS	87728900	87728947	.	+	.	ID=cds-XP_030101169.1;Parent=rna-XM_030245309.2;Dbxref=GeneID:73218,GenBank:XP_030101169.1,MGI:MGI:1920468;Name=XP_030101169.1;gbkey=CDS;gene=Sppl2b;product=signal peptide peptidase-like 2B isoform X8;protein_id=XP_030101169.1;extra_copy_number=0
CM058250.1	Liftoff	CDS	87734904	87735023	.	+	.	ID=cds-XP_030101169.1;Parent=rna-XM_030245309.2;Dbxref=GeneID:73218,GenBank:XP_030101169.1,MGI:MGI:1920468;Name=XP_030101169.1;gbkey=CDS;gene=Sppl2b;product=signal peptide peptidase-like 2B isoform X8;protein_id=XP_030101169.1;extra_copy_number=0
CM058250.1	Liftoff	CDS	87736257	87736346	.	+	.	ID=cds-XP_030101169.1;Parent=rna-XM_030245309.2;Dbxref=GeneID:73218,GenBank:XP_030101169.1,MGI:MGI:1920468;Name=XP_030101169.1;gbkey=CDS;gene=Sppl2b;product=signal peptide peptidase-like 2B isoform X8;protein_id=XP_030101169.1;extra_copy_number=0
CM058250.1	Liftoff	CDS	87736513	87736652	.	+	.	ID=cds-XP_030101169.1;Parent=rna-XM_030245309.2;Dbxref=GeneID:73218,GenBank:XP_030101169.1,MGI:MGI:1920468;Name=XP_030101169.1;gbkey=CDS;gene=Sppl2b;product=signal peptide peptidase-like 2B isoform X8;protein_id=XP_030101169.1;extra_copy_number=0
CM058250.1	Liftoff	CDS	87736738	87736877	.	+	.	ID=cds-XP_030101169.1;Parent=rna-XM_030245309.2;Dbxref=GeneID:73218,GenBank:XP_030101169.1,MGI:MGI:1920468;Name=XP_030101169.1;gbkey=CDS;gene=Sppl2b;product=signal peptide peptidase-like 2B isoform X8;protein_id=XP_030101169.1;extra_copy_number=0
CM058250.1	Liftoff	CDS	87737013	87737109	.	+	.	ID=cds-XP_030101169.1;Parent=rna-XM_030245309.2;Dbxref=GeneID:73218,GenBank:XP_030101169.1,MGI:MGI:1920468;Name=XP_030101169.1;gbkey=CDS;gene=Sppl2b;product=signal peptide peptidase-like 2B isoform X8;protein_id=XP_030101169.1;extra_copy_number=0
CM058250.1	Liftoff	CDS	87737596	87737712	.	+	.	ID=cds-XP_030101169.1;Parent=rna-XM_030245309.2;Dbxref=GeneID:73218,GenBank:XP_030101169.1,MGI:MGI:1920468;Name=XP_030101169.1;gbkey=CDS;gene=Sppl2b;product=signal peptide peptidase-like 2B isoform X8;protein_id=XP_030101169.1;extra_copy_number=0
CM058250.1	Liftoff	CDS	87738679	87738760	.	+	.	ID=cds-XP_030101169.1;Parent=rna-XM_030245309.2;Dbxref=GeneID:73218,GenBank:XP_030101169.1,MGI:MGI:1920468;Name=XP_030101169.1;gbkey=CDS;gene=Sppl2b;product=signal peptide peptidase-like 2B isoform X8;protein_id=XP_030101169.1;extra_copy_number=0
CM058250.1	Liftoff	CDS	87738868	87738942	.	+	.	ID=cds-XP_030101169.1;Parent=rna-XM_030245309.2;Dbxref=GeneID:73218,GenBank:XP_030101169.1,MGI:MGI:1920468;Name=XP_030101169.1;gbkey=CDS;gene=Sppl2b;product=signal peptide peptidase-like 2B isoform X8;protein_id=XP_030101169.1;extra_copy_number=0
CM058250.1	Liftoff	CDS	87739013	87739075	.	+	.	ID=cds-XP_030101169.1;Parent=rna-XM_030245309.2;Dbxref=GeneID:73218,GenBank:XP_030101169.1,MGI:MGI:1920468;Name=XP_030101169.1;gbkey=CDS;gene=Sppl2b;product=signal peptide peptidase-like 2B isoform X8;protein_id=XP_030101169.1;extra_copy_number=0
CM058250.1	Liftoff	CDS	87739166	87739265	.	+	.	ID=cds-XP_030101169.1;Parent=rna-XM_030245309.2;Dbxref=GeneID:73218,GenBank:XP_030101169.1,MGI:MGI:1920468;Name=XP_030101169.1;gbkey=CDS;gene=Sppl2b;product=signal peptide peptidase-like 2B isoform X8;protein_id=XP_030101169.1;extra_copy_number=0
CM058250.1	Liftoff	CDS	87739610	87739687	.	+	.	ID=cds-XP_030101169.1;Parent=rna-XM_030245309.2;Dbxref=GeneID:73218,GenBank:XP_030101169.1,MGI:MGI:1920468;Name=XP_030101169.1;gbkey=CDS;gene=Sppl2b;product=signal peptide peptidase-like 2B isoform X8;protein_id=XP_030101169.1;extra_copy_number=0
CM058250.1	Liftoff	CDS	87740058	87740218	.	+	.	ID=cds-XP_030101169.1;Parent=rna-XM_030245309.2;Dbxref=GeneID:73218,GenBank:XP_030101169.1,MGI:MGI:1920468;Name=XP_030101169.1;gbkey=CDS;gene=Sppl2b;product=signal peptide peptidase-like 2B isoform X8;protein_id=XP_030101169.1;extra_copy_number=0
CM058250.1	Liftoff	CDS	87740958	87741200	.	+	.	ID=cds-XP_030101169.1;Parent=rna-XM_030245309.2;Dbxref=GeneID:73218,GenBank:XP_030101169.1,MGI:MGI:1920468;Name=XP_030101169.1;gbkey=CDS;gene=Sppl2b;product=signal peptide peptidase-like 2B isoform X8;protein_id=XP_030101169.1;extra_copy_number=0
CM058250.1	Liftoff	mRNA	87728870	87742266	.	+	.	ID=rna-XM_030245314.2;Parent=gene-Sppl2b;Dbxref=GeneID:73218,GenBank:XM_030245314.2,MGI:MGI:1920468;Name=XM_030245314.2;gbkey=mRNA;gene=Sppl2b;model_evidence=Supporting evidence includes similarity to: 12 mRNAs%2C 15 ESTs%2C 3 Proteins%2C 679 long SRA reads%2C and 98%25 coverage of the annotated genomic feature by RNAseq alignments%2C including 47 samples with support for all annotated introns;product=signal peptide peptidase like 2B%2C transcript variant X20;transcript_id=XM_030245314.2;matches_ref_protein=True;valid_ORF=True;extra_copy_number=0
CM058250.1	Liftoff	exon	87728870	87728947	.	+	.	ID=exon-XM_030245314.2-1;Parent=rna-XM_030245314.2;Dbxref=GeneID:73218,GenBank:XM_030245314.2,MGI:MGI:1920468;gbkey=mRNA;gene=Sppl2b;product=signal peptide peptidase like 2B%2C transcript variant X20;transcript_id=XM_030245314.2;extra_copy_number=0
CM058250.1	Liftoff	exon	87734904	87735023	.	+	.	ID=exon-XM_030245314.2-2;Parent=rna-XM_030245314.2;Dbxref=GeneID:73218,GenBank:XM_030245314.2,MGI:MGI:1920468;gbkey=mRNA;gene=Sppl2b;product=signal peptide peptidase like 2B%2C transcript variant X20;transcript_id=XM_030245314.2;extra_copy_number=0
CM058250.1	Liftoff	exon	87735738	87735920	.	+	.	ID=exon-XM_030245314.2-3;Parent=rna-XM_030245314.2;Dbxref=GeneID:73218,GenBank:XM_030245314.2,MGI:MGI:1920468;gbkey=mRNA;gene=Sppl2b;product=signal peptide peptidase like 2B%2C transcript variant X20;transcript_id=XM_030245314.2;extra_copy_number=0
CM058250.1	Liftoff	exon	87736257	87736346	.	+	.	ID=exon-XM_030245314.2-4;Parent=rna-XM_030245314.2;Dbxref=GeneID:73218,GenBank:XM_030245314.2,MGI:MGI:1920468;gbkey=mRNA;gene=Sppl2b;product=signal peptide peptidase like 2B%2C transcript variant X20;transcript_id=XM_030245314.2;extra_copy_number=0
CM058250.1	Liftoff	exon	87736513	87736652	.	+	.	ID=exon-XM_030245314.2-5;Parent=rna-XM_030245314.2;Dbxref=GeneID:73218,GenBank:XM_030245314.2,MGI:MGI:1920468;gbkey=mRNA;gene=Sppl2b;product=signal peptide peptidase like 2B%2C transcript variant X20;transcript_id=XM_030245314.2;extra_copy_number=0
CM058250.1	Liftoff	exon	87736738	87736877	.	+	.	ID=exon-XM_030245314.2-6;Parent=rna-XM_030245314.2;Dbxref=GeneID:73218,GenBank:XM_030245314.2,MGI:MGI:1920468;gbkey=mRNA;gene=Sppl2b;product=signal peptide peptidase like 2B%2C transcript variant X20;transcript_id=XM_030245314.2;extra_copy_number=0
CM058250.1	Liftoff	exon	87737013	87737109	.	+	.	ID=exon-XM_030245314.2-7;Parent=rna-XM_030245314.2;Dbxref=GeneID:73218,GenBank:XM_030245314.2,MGI:MGI:1920468;gbkey=mRNA;gene=Sppl2b;product=signal peptide peptidase like 2B%2C transcript variant X20;transcript_id=XM_030245314.2;extra_copy_number=0
CM058250.1	Liftoff	exon	87737630	87737712	.	+	.	ID=exon-XM_030245314.2-8;Parent=rna-XM_030245314.2;Dbxref=GeneID:73218,GenBank:XM_030245314.2,MGI:MGI:1920468;gbkey=mRNA;gene=Sppl2b;product=signal peptide peptidase like 2B%2C transcript variant X20;transcript_id=XM_030245314.2;extra_copy_number=0
CM058250.1	Liftoff	exon	87738679	87738760	.	+	.	ID=exon-XM_030245314.2-9;Parent=rna-XM_030245314.2;Dbxref=GeneID:73218,GenBank:XM_030245314.2,MGI:MGI:1920468;gbkey=mRNA;gene=Sppl2b;product=signal peptide peptidase like 2B%2C transcript variant X20;transcript_id=XM_030245314.2;extra_copy_number=0
CM058250.1	Liftoff	exon	87738868	87738942	.	+	.	ID=exon-XM_030245314.2-10;Parent=rna-XM_030245314.2;Dbxref=GeneID:73218,GenBank:XM_030245314.2,MGI:MGI:1920468;gbkey=mRNA;gene=Sppl2b;product=signal peptide peptidase like 2B%2C transcript variant X20;transcript_id=XM_030245314.2;extra_copy_number=0
CM058250.1	Liftoff	exon	87739013	87739075	.	+	.	ID=exon-XM_030245314.2-11;Parent=rna-XM_030245314.2;Dbxref=GeneID:73218,GenBank:XM_030245314.2,MGI:MGI:1920468;gbkey=mRNA;gene=Sppl2b;product=signal peptide peptidase like 2B%2C transcript variant X20;transcript_id=XM_030245314.2;extra_copy_number=0
CM058250.1	Liftoff	exon	87739166	87739265	.	+	.	ID=exon-XM_030245314.2-12;Parent=rna-XM_030245314.2;Dbxref=GeneID:73218,GenBank:XM_030245314.2,MGI:MGI:1920468;gbkey=mRNA;gene=Sppl2b;product=signal peptide peptidase like 2B%2C transcript variant X20;transcript_id=XM_030245314.2;extra_copy_number=0
CM058250.1	Liftoff	exon	87739610	87739687	.	+	.	ID=exon-XM_030245314.2-13;Parent=rna-XM_030245314.2;Dbxref=GeneID:73218,GenBank:XM_030245314.2,MGI:MGI:1920468;gbkey=mRNA;gene=Sppl2b;product=signal peptide peptidase like 2B%2C transcript variant X20;transcript_id=XM_030245314.2;extra_copy_number=0
CM058250.1	Liftoff	exon	87740058	87740218	.	+	.	ID=exon-XM_030245314.2-14;Parent=rna-XM_030245314.2;Dbxref=GeneID:73218,GenBank:XM_030245314.2,MGI:MGI:1920468;gbkey=mRNA;gene=Sppl2b;product=signal peptide peptidase like 2B%2C transcript variant X20;transcript_id=XM_030245314.2;extra_copy_number=0
CM058250.1	Liftoff	exon	87740958	87742266	.	+	.	ID=exon-XM_030245314.2-15;Parent=rna-XM_030245314.2;Dbxref=GeneID:73218,GenBank:XM_030245314.2,MGI:MGI:1920468;gbkey=mRNA;gene=Sppl2b;product=signal peptide peptidase like 2B%2C transcript variant X20;transcript_id=XM_030245314.2;extra_copy_number=0
CM058250.1	Liftoff	CDS	87737645	87737712	.	+	.	ID=cds-XP_030101174.1;Parent=rna-XM_030245314.2;Dbxref=GeneID:73218,GenBank:XP_030101174.1,MGI:MGI:1920468;Name=XP_030101174.1;gbkey=CDS;gene=Sppl2b;product=signal peptide peptidase-like 2B isoform X12;protein_id=XP_030101174.1;extra_copy_number=0
CM058250.1	Liftoff	CDS	87738679	87738760	.	+	.	ID=cds-XP_030101174.1;Parent=rna-XM_030245314.2;Dbxref=GeneID:73218,GenBank:XP_030101174.1,MGI:MGI:1920468;Name=XP_030101174.1;gbkey=CDS;gene=Sppl2b;product=signal peptide peptidase-like 2B isoform X12;protein_id=XP_030101174.1;extra_copy_number=0
CM058250.1	Liftoff	CDS	87738868	87738942	.	+	.	ID=cds-XP_030101174.1;Parent=rna-XM_030245314.2;Dbxref=GeneID:73218,GenBank:XP_030101174.1,MGI:MGI:1920468;Name=XP_030101174.1;gbkey=CDS;gene=Sppl2b;product=signal peptide peptidase-like 2B isoform X12;protein_id=XP_030101174.1;extra_copy_number=0
CM058250.1	Liftoff	CDS	87739013	87739075	.	+	.	ID=cds-XP_030101174.1;Parent=rna-XM_030245314.2;Dbxref=GeneID:73218,GenBank:XP_030101174.1,MGI:MGI:1920468;Name=XP_030101174.1;gbkey=CDS;gene=Sppl2b;product=signal peptide peptidase-like 2B isoform X12;protein_id=XP_030101174.1;extra_copy_number=0
CM058250.1	Liftoff	CDS	87739166	87739265	.	+	.	ID=cds-XP_030101174.1;Parent=rna-XM_030245314.2;Dbxref=GeneID:73218,GenBank:XP_030101174.1,MGI:MGI:1920468;Name=XP_030101174.1;gbkey=CDS;gene=Sppl2b;product=signal peptide peptidase-like 2B isoform X12;protein_id=XP_030101174.1;extra_copy_number=0
CM058250.1	Liftoff	CDS	87739610	87739687	.	+	.	ID=cds-XP_030101174.1;Parent=rna-XM_030245314.2;Dbxref=GeneID:73218,GenBank:XP_030101174.1,MGI:MGI:1920468;Name=XP_030101174.1;gbkey=CDS;gene=Sppl2b;product=signal peptide peptidase-like 2B isoform X12;protein_id=XP_030101174.1;extra_copy_number=0
CM058250.1	Liftoff	CDS	87740058	87740218	.	+	.	ID=cds-XP_030101174.1;Parent=rna-XM_030245314.2;Dbxref=GeneID:73218,GenBank:XP_030101174.1,MGI:MGI:1920468;Name=XP_030101174.1;gbkey=CDS;gene=Sppl2b;product=signal peptide peptidase-like 2B isoform X12;protein_id=XP_030101174.1;extra_copy_number=0
CM058250.1	Liftoff	CDS	87740958	87741200	.	+	.	ID=cds-XP_030101174.1;Parent=rna-XM_030245314.2;Dbxref=GeneID:73218,GenBank:XP_030101174.1,MGI:MGI:1920468;Name=XP_030101174.1;gbkey=CDS;gene=Sppl2b;product=signal peptide peptidase-like 2B isoform X12;protein_id=XP_030101174.1;extra_copy_number=0
CM058250.1	Liftoff	mRNA	87730684	87742266	.	+	.	ID=rna-XM_036156044.1;Parent=gene-Sppl2b;Dbxref=GeneID:73218,GenBank:XM_036156044.1,MGI:MGI:1920468;Name=XM_036156044.1;gbkey=mRNA;gene=Sppl2b;model_evidence=Supporting evidence includes similarity to: 12 mRNAs%2C 19 ESTs%2C 3 Proteins%2C 683 long SRA reads%2C and 100%25 coverage of the annotated genomic feature by RNAseq alignments%2C including 7 samples with support for all annotated introns;product=signal peptide peptidase like 2B%2C transcript variant X15;transcript_id=XM_036156044.1;matches_ref_protein=True;valid_ORF=True;extra_copy_number=0
CM058250.1	Liftoff	exon	87730684	87731019	.	+	.	ID=exon-XM_036156044.1-1;Parent=rna-XM_036156044.1;Dbxref=GeneID:73218,GenBank:XM_036156044.1,MGI:MGI:1920468;gbkey=mRNA;gene=Sppl2b;product=signal peptide peptidase like 2B%2C transcript variant X15;transcript_id=XM_036156044.1;extra_copy_number=0
CM058250.1	Liftoff	exon	87734904	87735023	.	+	.	ID=exon-XM_036156044.1-2;Parent=rna-XM_036156044.1;Dbxref=GeneID:73218,GenBank:XM_036156044.1,MGI:MGI:1920468;gbkey=mRNA;gene=Sppl2b;product=signal peptide peptidase like 2B%2C transcript variant X15;transcript_id=XM_036156044.1;extra_copy_number=0
CM058250.1	Liftoff	exon	87735738	87735920	.	+	.	ID=exon-XM_036156044.1-3;Parent=rna-XM_036156044.1;Dbxref=GeneID:73218,GenBank:XM_036156044.1,MGI:MGI:1920468;gbkey=mRNA;gene=Sppl2b;product=signal peptide peptidase like 2B%2C transcript variant X15;transcript_id=XM_036156044.1;extra_copy_number=0
CM058250.1	Liftoff	exon	87736257	87736346	.	+	.	ID=exon-XM_036156044.1-4;Parent=rna-XM_036156044.1;Dbxref=GeneID:73218,GenBank:XM_036156044.1,MGI:MGI:1920468;gbkey=mRNA;gene=Sppl2b;product=signal peptide peptidase like 2B%2C transcript variant X15;transcript_id=XM_036156044.1;extra_copy_number=0
CM058250.1	Liftoff	exon	87736513	87736652	.	+	.	ID=exon-XM_036156044.1-5;Parent=rna-XM_036156044.1;Dbxref=GeneID:73218,GenBank:XM_036156044.1,MGI:MGI:1920468;gbkey=mRNA;gene=Sppl2b;product=signal peptide peptidase like 2B%2C transcript variant X15;transcript_id=XM_036156044.1;extra_copy_number=0
CM058250.1	Liftoff	exon	87736735	87736877	.	+	.	ID=exon-XM_036156044.1-6;Parent=rna-XM_036156044.1;Dbxref=GeneID:73218,GenBank:XM_036156044.1,MGI:MGI:1920468;gbkey=mRNA;gene=Sppl2b;product=signal peptide peptidase like 2B%2C transcript variant X15;transcript_id=XM_036156044.1;extra_copy_number=0
CM058250.1	Liftoff	exon	87737013	87737109	.	+	.	ID=exon-XM_036156044.1-7;Parent=rna-XM_036156044.1;Dbxref=GeneID:73218,GenBank:XM_036156044.1,MGI:MGI:1920468;gbkey=mRNA;gene=Sppl2b;product=signal peptide peptidase like 2B%2C transcript variant X15;transcript_id=XM_036156044.1;extra_copy_number=0
CM058250.1	Liftoff	exon	87737596	87737712	.	+	.	ID=exon-XM_036156044.1-8;Parent=rna-XM_036156044.1;Dbxref=GeneID:73218,GenBank:XM_036156044.1,MGI:MGI:1920468;gbkey=mRNA;gene=Sppl2b;product=signal peptide peptidase like 2B%2C transcript variant X15;transcript_id=XM_036156044.1;extra_copy_number=0
CM058250.1	Liftoff	exon	87738679	87738760	.	+	.	ID=exon-XM_036156044.1-9;Parent=rna-XM_036156044.1;Dbxref=GeneID:73218,GenBank:XM_036156044.1,MGI:MGI:1920468;gbkey=mRNA;gene=Sppl2b;product=signal peptide peptidase like 2B%2C transcript variant X15;transcript_id=XM_036156044.1;extra_copy_number=0
CM058250.1	Liftoff	exon	87738868	87738942	.	+	.	ID=exon-XM_036156044.1-10;Parent=rna-XM_036156044.1;Dbxref=GeneID:73218,GenBank:XM_036156044.1,MGI:MGI:1920468;gbkey=mRNA;gene=Sppl2b;product=signal peptide peptidase like 2B%2C transcript variant X15;transcript_id=XM_036156044.1;extra_copy_number=0
CM058250.1	Liftoff	exon	87739013	87739075	.	+	.	ID=exon-XM_036156044.1-11;Parent=rna-XM_036156044.1;Dbxref=GeneID:73218,GenBank:XM_036156044.1,MGI:MGI:1920468;gbkey=mRNA;gene=Sppl2b;product=signal peptide peptidase like 2B%2C transcript variant X15;transcript_id=XM_036156044.1;extra_copy_number=0
CM058250.1	Liftoff	exon	87739166	87739265	.	+	.	ID=exon-XM_036156044.1-12;Parent=rna-XM_036156044.1;Dbxref=GeneID:73218,GenBank:XM_036156044.1,MGI:MGI:1920468;gbkey=mRNA;gene=Sppl2b;product=signal peptide peptidase like 2B%2C transcript variant X15;transcript_id=XM_036156044.1;extra_copy_number=0
CM058250.1	Liftoff	exon	87739610	87739687	.	+	.	ID=exon-XM_036156044.1-13;Parent=rna-XM_036156044.1;Dbxref=GeneID:73218,GenBank:XM_036156044.1,MGI:MGI:1920468;gbkey=mRNA;gene=Sppl2b;product=signal peptide peptidase like 2B%2C transcript variant X15;transcript_id=XM_036156044.1;extra_copy_number=0
CM058250.1	Liftoff	exon	87740058	87740218	.	+	.	ID=exon-XM_036156044.1-14;Parent=rna-XM_036156044.1;Dbxref=GeneID:73218,GenBank:XM_036156044.1,MGI:MGI:1920468;gbkey=mRNA;gene=Sppl2b;product=signal peptide peptidase like 2B%2C transcript variant X15;transcript_id=XM_036156044.1;extra_copy_number=0
CM058250.1	Liftoff	exon	87740958	87742266	.	+	.	ID=exon-XM_036156044.1-15;Parent=rna-XM_036156044.1;Dbxref=GeneID:73218,GenBank:XM_036156044.1,MGI:MGI:1920468;gbkey=mRNA;gene=Sppl2b;product=signal peptide peptidase like 2B%2C transcript variant X15;transcript_id=XM_036156044.1;extra_copy_number=0
CM058250.1	Liftoff	CDS	87736531	87736652	.	+	.	ID=cds-XP_036011937.1;Parent=rna-XM_036156044.1;Dbxref=GeneID:73218,GenBank:XP_036011937.1,MGI:MGI:1920468;Name=XP_036011937.1;gbkey=CDS;gene=Sppl2b;product=signal peptide peptidase-like 2B isoform X11;protein_id=XP_036011937.1;extra_copy_number=0
CM058250.1	Liftoff	CDS	87736735	87736877	.	+	.	ID=cds-XP_036011937.1;Parent=rna-XM_036156044.1;Dbxref=GeneID:73218,GenBank:XP_036011937.1,MGI:MGI:1920468;Name=XP_036011937.1;gbkey=CDS;gene=Sppl2b;product=signal peptide peptidase-like 2B isoform X11;protein_id=XP_036011937.1;extra_copy_number=0
CM058250.1	Liftoff	CDS	87737013	87737109	.	+	.	ID=cds-XP_036011937.1;Parent=rna-XM_036156044.1;Dbxref=GeneID:73218,GenBank:XP_036011937.1,MGI:MGI:1920468;Name=XP_036011937.1;gbkey=CDS;gene=Sppl2b;product=signal peptide peptidase-like 2B isoform X11;protein_id=XP_036011937.1;extra_copy_number=0
CM058250.1	Liftoff	CDS	87737596	87737712	.	+	.	ID=cds-XP_036011937.1;Parent=rna-XM_036156044.1;Dbxref=GeneID:73218,GenBank:XP_036011937.1,MGI:MGI:1920468;Name=XP_036011937.1;gbkey=CDS;gene=Sppl2b;product=signal peptide peptidase-like 2B isoform X11;protein_id=XP_036011937.1;extra_copy_number=0
CM058250.1	Liftoff	CDS	87738679	87738760	.	+	.	ID=cds-XP_036011937.1;Parent=rna-XM_036156044.1;Dbxref=GeneID:73218,GenBank:XP_036011937.1,MGI:MGI:1920468;Name=XP_036011937.1;gbkey=CDS;gene=Sppl2b;product=signal peptide peptidase-like 2B isoform X11;protein_id=XP_036011937.1;extra_copy_number=0
CM058250.1	Liftoff	CDS	87738868	87738942	.	+	.	ID=cds-XP_036011937.1;Parent=rna-XM_036156044.1;Dbxref=GeneID:73218,GenBank:XP_036011937.1,MGI:MGI:1920468;Name=XP_036011937.1;gbkey=CDS;gene=Sppl2b;product=signal peptide peptidase-like 2B isoform X11;protein_id=XP_036011937.1;extra_copy_number=0
CM058250.1	Liftoff	CDS	87739013	87739075	.	+	.	ID=cds-XP_036011937.1;Parent=rna-XM_036156044.1;Dbxref=GeneID:73218,GenBank:XP_036011937.1,MGI:MGI:1920468;Name=XP_036011937.1;gbkey=CDS;gene=Sppl2b;product=signal peptide peptidase-like 2B isoform X11;protein_id=XP_036011937.1;extra_copy_number=0
CM058250.1	Liftoff	CDS	87739166	87739265	.	+	.	ID=cds-XP_036011937.1;Parent=rna-XM_036156044.1;Dbxref=GeneID:73218,GenBank:XP_036011937.1,MGI:MGI:1920468;Name=XP_036011937.1;gbkey=CDS;gene=Sppl2b;product=signal peptide peptidase-like 2B isoform X11;protein_id=XP_036011937.1;extra_copy_number=0
CM058250.1	Liftoff	CDS	87739610	87739687	.	+	.	ID=cds-XP_036011937.1;Parent=rna-XM_036156044.1;Dbxref=GeneID:73218,GenBank:XP_036011937.1,MGI:MGI:1920468;Name=XP_036011937.1;gbkey=CDS;gene=Sppl2b;product=signal peptide peptidase-like 2B isoform X11;protein_id=XP_036011937.1;extra_copy_number=0
CM058250.1	Liftoff	CDS	87740058	87740218	.	+	.	ID=cds-XP_036011937.1;Parent=rna-XM_036156044.1;Dbxref=GeneID:73218,GenBank:XP_036011937.1,MGI:MGI:1920468;Name=XP_036011937.1;gbkey=CDS;gene=Sppl2b;product=signal peptide peptidase-like 2B isoform X11;protein_id=XP_036011937.1;extra_copy_number=0
CM058250.1	Liftoff	CDS	87740958	87741200	.	+	.	ID=cds-XP_036011937.1;Parent=rna-XM_036156044.1;Dbxref=GeneID:73218,GenBank:XP_036011937.1,MGI:MGI:1920468;Name=XP_036011937.1;gbkey=CDS;gene=Sppl2b;product=signal peptide peptidase-like 2B isoform X11;protein_id=XP_036011937.1;extra_copy_number=0
CM058250.1	Liftoff	mRNA	87730688	87742266	.	+	.	ID=rna-XM_030245313.1;Parent=gene-Sppl2b;Dbxref=GeneID:73218,GenBank:XM_030245313.1,MGI:MGI:1920468;Name=XM_030245313.1;gbkey=mRNA;gene=Sppl2b;model_evidence=Supporting evidence includes similarity to: 12 mRNAs%2C 19 ESTs%2C 3 Proteins%2C 683 long SRA reads%2C and 100%25 coverage of the annotated genomic feature by RNAseq alignments%2C including 7 samples with support for all annotated introns;product=signal peptide peptidase like 2B%2C transcript variant X14;transcript_id=XM_030245313.1;matches_ref_protein=True;valid_ORF=True;extra_copy_number=0
CM058250.1	Liftoff	exon	87730688	87730915	.	+	.	ID=exon-XM_030245313.1-1;Parent=rna-XM_030245313.1;Dbxref=GeneID:73218,GenBank:XM_030245313.1,MGI:MGI:1920468;gbkey=mRNA;gene=Sppl2b;product=signal peptide peptidase like 2B%2C transcript variant X14;transcript_id=XM_030245313.1;extra_copy_number=0
CM058250.1	Liftoff	exon	87734904	87735023	.	+	.	ID=exon-XM_030245313.1-2;Parent=rna-XM_030245313.1;Dbxref=GeneID:73218,GenBank:XM_030245313.1,MGI:MGI:1920468;gbkey=mRNA;gene=Sppl2b;product=signal peptide peptidase like 2B%2C transcript variant X14;transcript_id=XM_030245313.1;extra_copy_number=0
CM058250.1	Liftoff	exon	87735738	87735920	.	+	.	ID=exon-XM_030245313.1-3;Parent=rna-XM_030245313.1;Dbxref=GeneID:73218,GenBank:XM_030245313.1,MGI:MGI:1920468;gbkey=mRNA;gene=Sppl2b;product=signal peptide peptidase like 2B%2C transcript variant X14;transcript_id=XM_030245313.1;extra_copy_number=0
CM058250.1	Liftoff	exon	87736257	87736346	.	+	.	ID=exon-XM_030245313.1-4;Parent=rna-XM_030245313.1;Dbxref=GeneID:73218,GenBank:XM_030245313.1,MGI:MGI:1920468;gbkey=mRNA;gene=Sppl2b;product=signal peptide peptidase like 2B%2C transcript variant X14;transcript_id=XM_030245313.1;extra_copy_number=0
CM058250.1	Liftoff	exon	87736513	87736652	.	+	.	ID=exon-XM_030245313.1-5;Parent=rna-XM_030245313.1;Dbxref=GeneID:73218,GenBank:XM_030245313.1,MGI:MGI:1920468;gbkey=mRNA;gene=Sppl2b;product=signal peptide peptidase like 2B%2C transcript variant X14;transcript_id=XM_030245313.1;extra_copy_number=0
CM058250.1	Liftoff	exon	87736735	87736877	.	+	.	ID=exon-XM_030245313.1-6;Parent=rna-XM_030245313.1;Dbxref=GeneID:73218,GenBank:XM_030245313.1,MGI:MGI:1920468;gbkey=mRNA;gene=Sppl2b;product=signal peptide peptidase like 2B%2C transcript variant X14;transcript_id=XM_030245313.1;extra_copy_number=0
CM058250.1	Liftoff	exon	87737013	87737109	.	+	.	ID=exon-XM_030245313.1-7;Parent=rna-XM_030245313.1;Dbxref=GeneID:73218,GenBank:XM_030245313.1,MGI:MGI:1920468;gbkey=mRNA;gene=Sppl2b;product=signal peptide peptidase like 2B%2C transcript variant X14;transcript_id=XM_030245313.1;extra_copy_number=0
CM058250.1	Liftoff	exon	87737596	87737712	.	+	.	ID=exon-XM_030245313.1-8;Parent=rna-XM_030245313.1;Dbxref=GeneID:73218,GenBank:XM_030245313.1,MGI:MGI:1920468;gbkey=mRNA;gene=Sppl2b;product=signal peptide peptidase like 2B%2C transcript variant X14;transcript_id=XM_030245313.1;extra_copy_number=0
CM058250.1	Liftoff	exon	87738679	87738760	.	+	.	ID=exon-XM_030245313.1-9;Parent=rna-XM_030245313.1;Dbxref=GeneID:73218,GenBank:XM_030245313.1,MGI:MGI:1920468;gbkey=mRNA;gene=Sppl2b;product=signal peptide peptidase like 2B%2C transcript variant X14;transcript_id=XM_030245313.1;extra_copy_number=0
CM058250.1	Liftoff	exon	87738868	87738942	.	+	.	ID=exon-XM_030245313.1-10;Parent=rna-XM_030245313.1;Dbxref=GeneID:73218,GenBank:XM_030245313.1,MGI:MGI:1920468;gbkey=mRNA;gene=Sppl2b;product=signal peptide peptidase like 2B%2C transcript variant X14;transcript_id=XM_030245313.1;extra_copy_number=0
CM058250.1	Liftoff	exon	87739013	87739075	.	+	.	ID=exon-XM_030245313.1-11;Parent=rna-XM_030245313.1;Dbxref=GeneID:73218,GenBank:XM_030245313.1,MGI:MGI:1920468;gbkey=mRNA;gene=Sppl2b;product=signal peptide peptidase like 2B%2C transcript variant X14;transcript_id=XM_030245313.1;extra_copy_number=0
CM058250.1	Liftoff	exon	87739166	87739265	.	+	.	ID=exon-XM_030245313.1-12;Parent=rna-XM_030245313.1;Dbxref=GeneID:73218,GenBank:XM_030245313.1,MGI:MGI:1920468;gbkey=mRNA;gene=Sppl2b;product=signal peptide peptidase like 2B%2C transcript variant X14;transcript_id=XM_030245313.1;extra_copy_number=0
CM058250.1	Liftoff	exon	87739610	87739687	.	+	.	ID=exon-XM_030245313.1-13;Parent=rna-XM_030245313.1;Dbxref=GeneID:73218,GenBank:XM_030245313.1,MGI:MGI:1920468;gbkey=mRNA;gene=Sppl2b;product=signal peptide peptidase like 2B%2C transcript variant X14;transcript_id=XM_030245313.1;extra_copy_number=0
CM058250.1	Liftoff	exon	87740058	87740218	.	+	.	ID=exon-XM_030245313.1-14;Parent=rna-XM_030245313.1;Dbxref=GeneID:73218,GenBank:XM_030245313.1,MGI:MGI:1920468;gbkey=mRNA;gene=Sppl2b;product=signal peptide peptidase like 2B%2C transcript variant X14;transcript_id=XM_030245313.1;extra_copy_number=0
CM058250.1	Liftoff	exon	87740958	87742266	.	+	.	ID=exon-XM_030245313.1-15;Parent=rna-XM_030245313.1;Dbxref=GeneID:73218,GenBank:XM_030245313.1,MGI:MGI:1920468;gbkey=mRNA;gene=Sppl2b;product=signal peptide peptidase like 2B%2C transcript variant X14;transcript_id=XM_030245313.1;extra_copy_number=0
CM058250.1	Liftoff	CDS	87736531	87736652	.	+	.	ID=cds-XP_030101173.1;Parent=rna-XM_030245313.1;Dbxref=GeneID:73218,GenBank:XP_030101173.1,MGI:MGI:1920468;Name=XP_030101173.1;gbkey=CDS;gene=Sppl2b;product=signal peptide peptidase-like 2B isoform X11;protein_id=XP_030101173.1;extra_copy_number=0
CM058250.1	Liftoff	CDS	87736735	87736877	.	+	.	ID=cds-XP_030101173.1;Parent=rna-XM_030245313.1;Dbxref=GeneID:73218,GenBank:XP_030101173.1,MGI:MGI:1920468;Name=XP_030101173.1;gbkey=CDS;gene=Sppl2b;product=signal peptide peptidase-like 2B isoform X11;protein_id=XP_030101173.1;extra_copy_number=0
CM058250.1	Liftoff	CDS	87737013	87737109	.	+	.	ID=cds-XP_030101173.1;Parent=rna-XM_030245313.1;Dbxref=GeneID:73218,GenBank:XP_030101173.1,MGI:MGI:1920468;Name=XP_030101173.1;gbkey=CDS;gene=Sppl2b;product=signal peptide peptidase-like 2B isoform X11;protein_id=XP_030101173.1;extra_copy_number=0
CM058250.1	Liftoff	CDS	87737596	87737712	.	+	.	ID=cds-XP_030101173.1;Parent=rna-XM_030245313.1;Dbxref=GeneID:73218,GenBank:XP_030101173.1,MGI:MGI:1920468;Name=XP_030101173.1;gbkey=CDS;gene=Sppl2b;product=signal peptide peptidase-like 2B isoform X11;protein_id=XP_030101173.1;extra_copy_number=0
CM058250.1	Liftoff	CDS	87738679	87738760	.	+	.	ID=cds-XP_030101173.1;Parent=rna-XM_030245313.1;Dbxref=GeneID:73218,GenBank:XP_030101173.1,MGI:MGI:1920468;Name=XP_030101173.1;gbkey=CDS;gene=Sppl2b;product=signal peptide peptidase-like 2B isoform X11;protein_id=XP_030101173.1;extra_copy_number=0
CM058250.1	Liftoff	CDS	87738868	87738942	.	+	.	ID=cds-XP_030101173.1;Parent=rna-XM_030245313.1;Dbxref=GeneID:73218,GenBank:XP_030101173.1,MGI:MGI:1920468;Name=XP_030101173.1;gbkey=CDS;gene=Sppl2b;product=signal peptide peptidase-like 2B isoform X11;protein_id=XP_030101173.1;extra_copy_number=0
CM058250.1	Liftoff	CDS	87739013	87739075	.	+	.	ID=cds-XP_030101173.1;Parent=rna-XM_030245313.1;Dbxref=GeneID:73218,GenBank:XP_030101173.1,MGI:MGI:1920468;Name=XP_030101173.1;gbkey=CDS;gene=Sppl2b;product=signal peptide peptidase-like 2B isoform X11;protein_id=XP_030101173.1;extra_copy_number=0
CM058250.1	Liftoff	CDS	87739166	87739265	.	+	.	ID=cds-XP_030101173.1;Parent=rna-XM_030245313.1;Dbxref=GeneID:73218,GenBank:XP_030101173.1,MGI:MGI:1920468;Name=XP_030101173.1;gbkey=CDS;gene=Sppl2b;product=signal peptide peptidase-like 2B isoform X11;protein_id=XP_030101173.1;extra_copy_number=0
CM058250.1	Liftoff	CDS	87739610	87739687	.	+	.	ID=cds-XP_030101173.1;Parent=rna-XM_030245313.1;Dbxref=GeneID:73218,GenBank:XP_030101173.1,MGI:MGI:1920468;Name=XP_030101173.1;gbkey=CDS;gene=Sppl2b;product=signal peptide peptidase-like 2B isoform X11;protein_id=XP_030101173.1;extra_copy_number=0
CM058250.1	Liftoff	CDS	87740058	87740218	.	+	.	ID=cds-XP_030101173.1;Parent=rna-XM_030245313.1;Dbxref=GeneID:73218,GenBank:XP_030101173.1,MGI:MGI:1920468;Name=XP_030101173.1;gbkey=CDS;gene=Sppl2b;product=signal peptide peptidase-like 2B isoform X11;protein_id=XP_030101173.1;extra_copy_number=0
CM058250.1	Liftoff	CDS	87740958	87741200	.	+	.	ID=cds-XP_030101173.1;Parent=rna-XM_030245313.1;Dbxref=GeneID:73218,GenBank:XP_030101173.1,MGI:MGI:1920468;Name=XP_030101173.1;gbkey=CDS;gene=Sppl2b;product=signal peptide peptidase-like 2B isoform X11;protein_id=XP_030101173.1;extra_copy_number=0
CM058250.1	Liftoff	mRNA	87736513	87742266	.	+	.	ID=rna-NM_001358804.1;Parent=gene-Sppl2b;Dbxref=GeneID:73218,GenBank:NM_001358804.1,MGI:MGI:1920468;Name=NM_001358804.1;gbkey=mRNA;gene=Sppl2b;product=signal peptide peptidase like 2B%2C transcript variant 3;transcript_id=NM_001358804.1;matches_ref_protein=True;valid_ORF=True;extra_copy_number=0
CM058250.1	Liftoff	exon	87736513	87736652	.	+	.	ID=exon-NM_001358804.1-1;Parent=rna-NM_001358804.1;Dbxref=GeneID:73218,GenBank:NM_001358804.1,MGI:MGI:1920468;gbkey=mRNA;gene=Sppl2b;product=signal peptide peptidase like 2B%2C transcript variant 3;transcript_id=NM_001358804.1;extra_copy_number=0
CM058250.1	Liftoff	exon	87736738	87736877	.	+	.	ID=exon-NM_001358804.1-2;Parent=rna-NM_001358804.1;Dbxref=GeneID:73218,GenBank:NM_001358804.1,MGI:MGI:1920468;gbkey=mRNA;gene=Sppl2b;product=signal peptide peptidase like 2B%2C transcript variant 3;transcript_id=NM_001358804.1;extra_copy_number=0
CM058250.1	Liftoff	exon	87737013	87737109	.	+	.	ID=exon-NM_001358804.1-3;Parent=rna-NM_001358804.1;Dbxref=GeneID:73218,GenBank:NM_001358804.1,MGI:MGI:1920468;gbkey=mRNA;gene=Sppl2b;product=signal peptide peptidase like 2B%2C transcript variant 3;transcript_id=NM_001358804.1;extra_copy_number=0
CM058250.1	Liftoff	exon	87737630	87737712	.	+	.	ID=exon-NM_001358804.1-4;Parent=rna-NM_001358804.1;Dbxref=GeneID:73218,GenBank:NM_001358804.1,MGI:MGI:1920468;gbkey=mRNA;gene=Sppl2b;product=signal peptide peptidase like 2B%2C transcript variant 3;transcript_id=NM_001358804.1;extra_copy_number=0
CM058250.1	Liftoff	exon	87738679	87738760	.	+	.	ID=exon-NM_001358804.1-5;Parent=rna-NM_001358804.1;Dbxref=GeneID:73218,GenBank:NM_001358804.1,MGI:MGI:1920468;gbkey=mRNA;gene=Sppl2b;product=signal peptide peptidase like 2B%2C transcript variant 3;transcript_id=NM_001358804.1;extra_copy_number=0
CM058250.1	Liftoff	exon	87738868	87738942	.	+	.	ID=exon-NM_001358804.1-6;Parent=rna-NM_001358804.1;Dbxref=GeneID:73218,GenBank:NM_001358804.1,MGI:MGI:1920468;gbkey=mRNA;gene=Sppl2b;product=signal peptide peptidase like 2B%2C transcript variant 3;transcript_id=NM_001358804.1;extra_copy_number=0
CM058250.1	Liftoff	exon	87739013	87739075	.	+	.	ID=exon-NM_001358804.1-7;Parent=rna-NM_001358804.1;Dbxref=GeneID:73218,GenBank:NM_001358804.1,MGI:MGI:1920468;gbkey=mRNA;gene=Sppl2b;product=signal peptide peptidase like 2B%2C transcript variant 3;transcript_id=NM_001358804.1;extra_copy_number=0
CM058250.1	Liftoff	exon	87739166	87739265	.	+	.	ID=exon-NM_001358804.1-8;Parent=rna-NM_001358804.1;Dbxref=GeneID:73218,GenBank:NM_001358804.1,MGI:MGI:1920468;gbkey=mRNA;gene=Sppl2b;product=signal peptide peptidase like 2B%2C transcript variant 3;transcript_id=NM_001358804.1;extra_copy_number=0
CM058250.1	Liftoff	exon	87739610	87739687	.	+	.	ID=exon-NM_001358804.1-9;Parent=rna-NM_001358804.1;Dbxref=GeneID:73218,GenBank:NM_001358804.1,MGI:MGI:1920468;gbkey=mRNA;gene=Sppl2b;product=signal peptide peptidase like 2B%2C transcript variant 3;transcript_id=NM_001358804.1;extra_copy_number=0
CM058250.1	Liftoff	exon	87740058	87740218	.	+	.	ID=exon-NM_001358804.1-10;Parent=rna-NM_001358804.1;Dbxref=GeneID:73218,GenBank:NM_001358804.1,MGI:MGI:1920468;gbkey=mRNA;gene=Sppl2b;product=signal peptide peptidase like 2B%2C transcript variant 3;transcript_id=NM_001358804.1;extra_copy_number=0
CM058250.1	Liftoff	exon	87740958	87742266	.	+	.	ID=exon-NM_001358804.1-11;Parent=rna-NM_001358804.1;Dbxref=GeneID:73218,GenBank:NM_001358804.1,MGI:MGI:1920468;gbkey=mRNA;gene=Sppl2b;product=signal peptide peptidase like 2B%2C transcript variant 3;transcript_id=NM_001358804.1;extra_copy_number=0
CM058250.1	Liftoff	CDS	87737645	87737712	.	+	.	ID=cds-NP_001345733.1;Parent=rna-NM_001358804.1;Dbxref=GeneID:73218,GenBank:NP_001345733.1,MGI:MGI:1920468;Name=NP_001345733.1;Note=isoform 3 precursor is encoded by transcript variant 3;gbkey=CDS;gene=Sppl2b;product=signal peptide peptidase-like 2B isoform 3 precursor;protein_id=NP_001345733.1;extra_copy_number=0
CM058250.1	Liftoff	CDS	87738679	87738760	.	+	.	ID=cds-NP_001345733.1;Parent=rna-NM_001358804.1;Dbxref=GeneID:73218,GenBank:NP_001345733.1,MGI:MGI:1920468;Name=NP_001345733.1;Note=isoform 3 precursor is encoded by transcript variant 3;gbkey=CDS;gene=Sppl2b;product=signal peptide peptidase-like 2B isoform 3 precursor;protein_id=NP_001345733.1;extra_copy_number=0
CM058250.1	Liftoff	CDS	87738868	87738942	.	+	.	ID=cds-NP_001345733.1;Parent=rna-NM_001358804.1;Dbxref=GeneID:73218,GenBank:NP_001345733.1,MGI:MGI:1920468;Name=NP_001345733.1;Note=isoform 3 precursor is encoded by transcript variant 3;gbkey=CDS;gene=Sppl2b;product=signal peptide peptidase-like 2B isoform 3 precursor;protein_id=NP_001345733.1;extra_copy_number=0
CM058250.1	Liftoff	CDS	87739013	87739075	.	+	.	ID=cds-NP_001345733.1;Parent=rna-NM_001358804.1;Dbxref=GeneID:73218,GenBank:NP_001345733.1,MGI:MGI:1920468;Name=NP_001345733.1;Note=isoform 3 precursor is encoded by transcript variant 3;gbkey=CDS;gene=Sppl2b;product=signal peptide peptidase-like 2B isoform 3 precursor;protein_id=NP_001345733.1;extra_copy_number=0
CM058250.1	Liftoff	CDS	87739166	87739265	.	+	.	ID=cds-NP_001345733.1;Parent=rna-NM_001358804.1;Dbxref=GeneID:73218,GenBank:NP_001345733.1,MGI:MGI:1920468;Name=NP_001345733.1;Note=isoform 3 precursor is encoded by transcript variant 3;gbkey=CDS;gene=Sppl2b;product=signal peptide peptidase-like 2B isoform 3 precursor;protein_id=NP_001345733.1;extra_copy_number=0
CM058250.1	Liftoff	CDS	87739610	87739687	.	+	.	ID=cds-NP_001345733.1;Parent=rna-NM_001358804.1;Dbxref=GeneID:73218,GenBank:NP_001345733.1,MGI:MGI:1920468;Name=NP_001345733.1;Note=isoform 3 precursor is encoded by transcript variant 3;gbkey=CDS;gene=Sppl2b;product=signal peptide peptidase-like 2B isoform 3 precursor;protein_id=NP_001345733.1;extra_copy_number=0
CM058250.1	Liftoff	CDS	87740058	87740218	.	+	.	ID=cds-NP_001345733.1;Parent=rna-NM_001358804.1;Dbxref=GeneID:73218,GenBank:NP_001345733.1,MGI:MGI:1920468;Name=NP_001345733.1;Note=isoform 3 precursor is encoded by transcript variant 3;gbkey=CDS;gene=Sppl2b;product=signal peptide peptidase-like 2B isoform 3 precursor;protein_id=NP_001345733.1;extra_copy_number=0
CM058250.1	Liftoff	CDS	87740958	87741200	.	+	.	ID=cds-NP_001345733.1;Parent=rna-NM_001358804.1;Dbxref=GeneID:73218,GenBank:NP_001345733.1,MGI:MGI:1920468;Name=NP_001345733.1;Note=isoform 3 precursor is encoded by transcript variant 3;gbkey=CDS;gene=Sppl2b;product=signal peptide peptidase-like 2B isoform 3 precursor;protein_id=NP_001345733.1;extra_copy_number=0
CM058250.1	Liftoff	transcript	87728792	87742266	.	+	.	ID=rna-XR_004936292.1;Parent=gene-Sppl2b;Dbxref=GeneID:73218,GenBank:XR_004936292.1,MGI:MGI:1920468;Name=XR_004936292.1;gbkey=misc_RNA;gene=Sppl2b;model_evidence=Supporting evidence includes similarity to: 10 mRNAs%2C 77 ESTs%2C 704 long SRA reads%2C and 100%25 coverage of the annotated genomic feature by RNAseq alignments%2C including 31 samples with support for all annotated introns;product=signal peptide peptidase like 2B%2C transcript variant X17;transcript_id=XR_004936292.1;extra_copy_number=0
CM058250.1	Liftoff	exon	87728792	87728947	.	+	.	ID=exon-XR_004936292.1-1;Parent=rna-XR_004936292.1;Dbxref=GeneID:73218,GenBank:XR_004936292.1,MGI:MGI:1920468;gbkey=misc_RNA;gene=Sppl2b;product=signal peptide peptidase like 2B%2C transcript variant X17;transcript_id=XR_004936292.1;extra_copy_number=0
CM058250.1	Liftoff	exon	87734904	87735023	.	+	.	ID=exon-XR_004936292.1-2;Parent=rna-XR_004936292.1;Dbxref=GeneID:73218,GenBank:XR_004936292.1,MGI:MGI:1920468;gbkey=misc_RNA;gene=Sppl2b;product=signal peptide peptidase like 2B%2C transcript variant X17;transcript_id=XR_004936292.1;extra_copy_number=0
CM058250.1	Liftoff	exon	87735738	87735920	.	+	.	ID=exon-XR_004936292.1-3;Parent=rna-XR_004936292.1;Dbxref=GeneID:73218,GenBank:XR_004936292.1,MGI:MGI:1920468;gbkey=misc_RNA;gene=Sppl2b;product=signal peptide peptidase like 2B%2C transcript variant X17;transcript_id=XR_004936292.1;extra_copy_number=0
CM058250.1	Liftoff	exon	87736257	87736346	.	+	.	ID=exon-XR_004936292.1-4;Parent=rna-XR_004936292.1;Dbxref=GeneID:73218,GenBank:XR_004936292.1,MGI:MGI:1920468;gbkey=misc_RNA;gene=Sppl2b;product=signal peptide peptidase like 2B%2C transcript variant X17;transcript_id=XR_004936292.1;extra_copy_number=0
CM058250.1	Liftoff	exon	87736513	87736652	.	+	.	ID=exon-XR_004936292.1-5;Parent=rna-XR_004936292.1;Dbxref=GeneID:73218,GenBank:XR_004936292.1,MGI:MGI:1920468;gbkey=misc_RNA;gene=Sppl2b;product=signal peptide peptidase like 2B%2C transcript variant X17;transcript_id=XR_004936292.1;extra_copy_number=0
CM058250.1	Liftoff	exon	87736738	87736877	.	+	.	ID=exon-XR_004936292.1-6;Parent=rna-XR_004936292.1;Dbxref=GeneID:73218,GenBank:XR_004936292.1,MGI:MGI:1920468;gbkey=misc_RNA;gene=Sppl2b;product=signal peptide peptidase like 2B%2C transcript variant X17;transcript_id=XR_004936292.1;extra_copy_number=0
CM058250.1	Liftoff	exon	87737013	87737109	.	+	.	ID=exon-XR_004936292.1-7;Parent=rna-XR_004936292.1;Dbxref=GeneID:73218,GenBank:XR_004936292.1,MGI:MGI:1920468;gbkey=misc_RNA;gene=Sppl2b;product=signal peptide peptidase like 2B%2C transcript variant X17;transcript_id=XR_004936292.1;extra_copy_number=0
CM058250.1	Liftoff	exon	87737596	87737712	.	+	.	ID=exon-XR_004936292.1-8;Parent=rna-XR_004936292.1;Dbxref=GeneID:73218,GenBank:XR_004936292.1,MGI:MGI:1920468;gbkey=misc_RNA;gene=Sppl2b;product=signal peptide peptidase like 2B%2C transcript variant X17;transcript_id=XR_004936292.1;extra_copy_number=0
CM058250.1	Liftoff	exon	87738679	87738760	.	+	.	ID=exon-XR_004936292.1-9;Parent=rna-XR_004936292.1;Dbxref=GeneID:73218,GenBank:XR_004936292.1,MGI:MGI:1920468;gbkey=misc_RNA;gene=Sppl2b;product=signal peptide peptidase like 2B%2C transcript variant X17;transcript_id=XR_004936292.1;extra_copy_number=0
CM058250.1	Liftoff	exon	87738868	87738942	.	+	.	ID=exon-XR_004936292.1-10;Parent=rna-XR_004936292.1;Dbxref=GeneID:73218,GenBank:XR_004936292.1,MGI:MGI:1920468;gbkey=misc_RNA;gene=Sppl2b;product=signal peptide peptidase like 2B%2C transcript variant X17;transcript_id=XR_004936292.1;extra_copy_number=0
CM058250.1	Liftoff	exon	87739013	87739075	.	+	.	ID=exon-XR_004936292.1-11;Parent=rna-XR_004936292.1;Dbxref=GeneID:73218,GenBank:XR_004936292.1,MGI:MGI:1920468;gbkey=misc_RNA;gene=Sppl2b;product=signal peptide peptidase like 2B%2C transcript variant X17;transcript_id=XR_004936292.1;extra_copy_number=0
CM058250.1	Liftoff	exon	87739166	87739297	.	+	.	ID=exon-XR_004936292.1-12;Parent=rna-XR_004936292.1;Dbxref=GeneID:73218,GenBank:XR_004936292.1,MGI:MGI:1920468;gbkey=misc_RNA;gene=Sppl2b;product=signal peptide peptidase like 2B%2C transcript variant X17;transcript_id=XR_004936292.1;extra_copy_number=0
CM058250.1	Liftoff	exon	87739610	87739687	.	+	.	ID=exon-XR_004936292.1-13;Parent=rna-XR_004936292.1;Dbxref=GeneID:73218,GenBank:XR_004936292.1,MGI:MGI:1920468;gbkey=misc_RNA;gene=Sppl2b;product=signal peptide peptidase like 2B%2C transcript variant X17;transcript_id=XR_004936292.1;extra_copy_number=0
CM058250.1	Liftoff	exon	87740058	87740218	.	+	.	ID=exon-XR_004936292.1-14;Parent=rna-XR_004936292.1;Dbxref=GeneID:73218,GenBank:XR_004936292.1,MGI:MGI:1920468;gbkey=misc_RNA;gene=Sppl2b;product=signal peptide peptidase like 2B%2C transcript variant X17;transcript_id=XR_004936292.1;extra_copy_number=0
CM058250.1	Liftoff	exon	87740958	87742266	.	+	.	ID=exon-XR_004936292.1-15;Parent=rna-XR_004936292.1;Dbxref=GeneID:73218,GenBank:XR_004936292.1,MGI:MGI:1920468;gbkey=misc_RNA;gene=Sppl2b;product=signal peptide peptidase like 2B%2C transcript variant X17;transcript_id=XR_004936292.1;extra_copy_number=0
CM058250.1	Liftoff	transcript	87728807	87742266	.	+	.	ID=rna-XR_003948809.2;Parent=gene-Sppl2b;Dbxref=GeneID:73218,GenBank:XR_003948809.2,MGI:MGI:1920468;Name=XR_003948809.2;gbkey=misc_RNA;gene=Sppl2b;model_evidence=Supporting evidence includes similarity to: 12 mRNAs%2C 82 ESTs%2C 7 Proteins%2C 636 long SRA reads%2C and 100%25 coverage of the annotated genomic feature by RNAseq alignments%2C including 38 samples with support for all annotated introns;product=signal peptide peptidase like 2B%2C transcript variant X9;transcript_id=XR_003948809.2;extra_copy_number=0
CM058250.1	Liftoff	exon	87728807	87728947	.	+	.	ID=exon-XR_003948809.2-1;Parent=rna-XR_003948809.2;Dbxref=GeneID:73218,GenBank:XR_003948809.2,MGI:MGI:1920468;gbkey=misc_RNA;gene=Sppl2b;product=signal peptide peptidase like 2B%2C transcript variant X9;transcript_id=XR_003948809.2;extra_copy_number=0
CM058250.1	Liftoff	exon	87734904	87735023	.	+	.	ID=exon-XR_003948809.2-2;Parent=rna-XR_003948809.2;Dbxref=GeneID:73218,GenBank:XR_003948809.2,MGI:MGI:1920468;gbkey=misc_RNA;gene=Sppl2b;product=signal peptide peptidase like 2B%2C transcript variant X9;transcript_id=XR_003948809.2;extra_copy_number=0
CM058250.1	Liftoff	exon	87735738	87735920	.	+	.	ID=exon-XR_003948809.2-3;Parent=rna-XR_003948809.2;Dbxref=GeneID:73218,GenBank:XR_003948809.2,MGI:MGI:1920468;gbkey=misc_RNA;gene=Sppl2b;product=signal peptide peptidase like 2B%2C transcript variant X9;transcript_id=XR_003948809.2;extra_copy_number=0
CM058250.1	Liftoff	exon	87736257	87736346	.	+	.	ID=exon-XR_003948809.2-4;Parent=rna-XR_003948809.2;Dbxref=GeneID:73218,GenBank:XR_003948809.2,MGI:MGI:1920468;gbkey=misc_RNA;gene=Sppl2b;product=signal peptide peptidase like 2B%2C transcript variant X9;transcript_id=XR_003948809.2;extra_copy_number=0
CM058250.1	Liftoff	exon	87736513	87736652	.	+	.	ID=exon-XR_003948809.2-5;Parent=rna-XR_003948809.2;Dbxref=GeneID:73218,GenBank:XR_003948809.2,MGI:MGI:1920468;gbkey=misc_RNA;gene=Sppl2b;product=signal peptide peptidase like 2B%2C transcript variant X9;transcript_id=XR_003948809.2;extra_copy_number=0
CM058250.1	Liftoff	exon	87736735	87736877	.	+	.	ID=exon-XR_003948809.2-6;Parent=rna-XR_003948809.2;Dbxref=GeneID:73218,GenBank:XR_003948809.2,MGI:MGI:1920468;gbkey=misc_RNA;gene=Sppl2b;product=signal peptide peptidase like 2B%2C transcript variant X9;transcript_id=XR_003948809.2;extra_copy_number=0
CM058250.1	Liftoff	exon	87737013	87737109	.	+	.	ID=exon-XR_003948809.2-7;Parent=rna-XR_003948809.2;Dbxref=GeneID:73218,GenBank:XR_003948809.2,MGI:MGI:1920468;gbkey=misc_RNA;gene=Sppl2b;product=signal peptide peptidase like 2B%2C transcript variant X9;transcript_id=XR_003948809.2;extra_copy_number=0
CM058250.1	Liftoff	exon	87737596	87737712	.	+	.	ID=exon-XR_003948809.2-8;Parent=rna-XR_003948809.2;Dbxref=GeneID:73218,GenBank:XR_003948809.2,MGI:MGI:1920468;gbkey=misc_RNA;gene=Sppl2b;product=signal peptide peptidase like 2B%2C transcript variant X9;transcript_id=XR_003948809.2;extra_copy_number=0
CM058250.1	Liftoff	exon	87738679	87738760	.	+	.	ID=exon-XR_003948809.2-9;Parent=rna-XR_003948809.2;Dbxref=GeneID:73218,GenBank:XR_003948809.2,MGI:MGI:1920468;gbkey=misc_RNA;gene=Sppl2b;product=signal peptide peptidase like 2B%2C transcript variant X9;transcript_id=XR_003948809.2;extra_copy_number=0
CM058250.1	Liftoff	exon	87738868	87738942	.	+	.	ID=exon-XR_003948809.2-10;Parent=rna-XR_003948809.2;Dbxref=GeneID:73218,GenBank:XR_003948809.2,MGI:MGI:1920468;gbkey=misc_RNA;gene=Sppl2b;product=signal peptide peptidase like 2B%2C transcript variant X9;transcript_id=XR_003948809.2;extra_copy_number=0
CM058250.1	Liftoff	exon	87739013	87739075	.	+	.	ID=exon-XR_003948809.2-11;Parent=rna-XR_003948809.2;Dbxref=GeneID:73218,GenBank:XR_003948809.2,MGI:MGI:1920468;gbkey=misc_RNA;gene=Sppl2b;product=signal peptide peptidase like 2B%2C transcript variant X9;transcript_id=XR_003948809.2;extra_copy_number=0
CM058250.1	Liftoff	exon	87739166	87739265	.	+	.	ID=exon-XR_003948809.2-12;Parent=rna-XR_003948809.2;Dbxref=GeneID:73218,GenBank:XR_003948809.2,MGI:MGI:1920468;gbkey=misc_RNA;gene=Sppl2b;product=signal peptide peptidase like 2B%2C transcript variant X9;transcript_id=XR_003948809.2;extra_copy_number=0
CM058250.1	Liftoff	exon	87739610	87739687	.	+	.	ID=exon-XR_003948809.2-13;Parent=rna-XR_003948809.2;Dbxref=GeneID:73218,GenBank:XR_003948809.2,MGI:MGI:1920468;gbkey=misc_RNA;gene=Sppl2b;product=signal peptide peptidase like 2B%2C transcript variant X9;transcript_id=XR_003948809.2;extra_copy_number=0
CM058250.1	Liftoff	exon	87740058	87740547	.	+	.	ID=exon-XR_003948809.2-14;Parent=rna-XR_003948809.2;Dbxref=GeneID:73218,GenBank:XR_003948809.2,MGI:MGI:1920468;gbkey=misc_RNA;gene=Sppl2b;product=signal peptide peptidase like 2B%2C transcript variant X9;transcript_id=XR_003948809.2;extra_copy_number=0
CM058250.1	Liftoff	exon	87740958	87742266	.	+	.	ID=exon-XR_003948809.2-15;Parent=rna-XR_003948809.2;Dbxref=GeneID:73218,GenBank:XR_003948809.2,MGI:MGI:1920468;gbkey=misc_RNA;gene=Sppl2b;product=signal peptide peptidase like 2B%2C transcript variant X9;transcript_id=XR_003948809.2;extra_copy_number=0
CM058250.1	Liftoff	transcript	87728807	87742266	.	+	.	ID=rna-XR_003948810.2;Parent=gene-Sppl2b;Dbxref=GeneID:73218,GenBank:XR_003948810.2,MGI:MGI:1920468;Name=XR_003948810.2;gbkey=misc_RNA;gene=Sppl2b;model_evidence=Supporting evidence includes similarity to: 12 mRNAs%2C 80 ESTs%2C 610 long SRA reads%2C and 100%25 coverage of the annotated genomic feature by RNAseq alignments%2C including 47 samples with support for all annotated introns;product=signal peptide peptidase like 2B%2C transcript variant X19;transcript_id=XR_003948810.2;extra_copy_number=0
CM058250.1	Liftoff	exon	87728807	87728947	.	+	.	ID=exon-XR_003948810.2-1;Parent=rna-XR_003948810.2;Dbxref=GeneID:73218,GenBank:XR_003948810.2,MGI:MGI:1920468;gbkey=misc_RNA;gene=Sppl2b;product=signal peptide peptidase like 2B%2C transcript variant X19;transcript_id=XR_003948810.2;extra_copy_number=0
CM058250.1	Liftoff	exon	87734904	87735023	.	+	.	ID=exon-XR_003948810.2-2;Parent=rna-XR_003948810.2;Dbxref=GeneID:73218,GenBank:XR_003948810.2,MGI:MGI:1920468;gbkey=misc_RNA;gene=Sppl2b;product=signal peptide peptidase like 2B%2C transcript variant X19;transcript_id=XR_003948810.2;extra_copy_number=0
CM058250.1	Liftoff	exon	87735738	87735920	.	+	.	ID=exon-XR_003948810.2-3;Parent=rna-XR_003948810.2;Dbxref=GeneID:73218,GenBank:XR_003948810.2,MGI:MGI:1920468;gbkey=misc_RNA;gene=Sppl2b;product=signal peptide peptidase like 2B%2C transcript variant X19;transcript_id=XR_003948810.2;extra_copy_number=0
CM058250.1	Liftoff	exon	87736257	87736346	.	+	.	ID=exon-XR_003948810.2-4;Parent=rna-XR_003948810.2;Dbxref=GeneID:73218,GenBank:XR_003948810.2,MGI:MGI:1920468;gbkey=misc_RNA;gene=Sppl2b;product=signal peptide peptidase like 2B%2C transcript variant X19;transcript_id=XR_003948810.2;extra_copy_number=0
CM058250.1	Liftoff	exon	87736513	87736652	.	+	.	ID=exon-XR_003948810.2-5;Parent=rna-XR_003948810.2;Dbxref=GeneID:73218,GenBank:XR_003948810.2,MGI:MGI:1920468;gbkey=misc_RNA;gene=Sppl2b;product=signal peptide peptidase like 2B%2C transcript variant X19;transcript_id=XR_003948810.2;extra_copy_number=0
CM058250.1	Liftoff	exon	87736735	87736877	.	+	.	ID=exon-XR_003948810.2-6;Parent=rna-XR_003948810.2;Dbxref=GeneID:73218,GenBank:XR_003948810.2,MGI:MGI:1920468;gbkey=misc_RNA;gene=Sppl2b;product=signal peptide peptidase like 2B%2C transcript variant X19;transcript_id=XR_003948810.2;extra_copy_number=0
CM058250.1	Liftoff	exon	87737013	87737109	.	+	.	ID=exon-XR_003948810.2-7;Parent=rna-XR_003948810.2;Dbxref=GeneID:73218,GenBank:XR_003948810.2,MGI:MGI:1920468;gbkey=misc_RNA;gene=Sppl2b;product=signal peptide peptidase like 2B%2C transcript variant X19;transcript_id=XR_003948810.2;extra_copy_number=0
CM058250.1	Liftoff	exon	87737630	87737712	.	+	.	ID=exon-XR_003948810.2-8;Parent=rna-XR_003948810.2;Dbxref=GeneID:73218,GenBank:XR_003948810.2,MGI:MGI:1920468;gbkey=misc_RNA;gene=Sppl2b;product=signal peptide peptidase like 2B%2C transcript variant X19;transcript_id=XR_003948810.2;extra_copy_number=0
CM058250.1	Liftoff	exon	87738679	87738760	.	+	.	ID=exon-XR_003948810.2-9;Parent=rna-XR_003948810.2;Dbxref=GeneID:73218,GenBank:XR_003948810.2,MGI:MGI:1920468;gbkey=misc_RNA;gene=Sppl2b;product=signal peptide peptidase like 2B%2C transcript variant X19;transcript_id=XR_003948810.2;extra_copy_number=0
CM058250.1	Liftoff	exon	87738868	87738942	.	+	.	ID=exon-XR_003948810.2-10;Parent=rna-XR_003948810.2;Dbxref=GeneID:73218,GenBank:XR_003948810.2,MGI:MGI:1920468;gbkey=misc_RNA;gene=Sppl2b;product=signal peptide peptidase like 2B%2C transcript variant X19;transcript_id=XR_003948810.2;extra_copy_number=0
CM058250.1	Liftoff	exon	87739013	87739075	.	+	.	ID=exon-XR_003948810.2-11;Parent=rna-XR_003948810.2;Dbxref=GeneID:73218,GenBank:XR_003948810.2,MGI:MGI:1920468;gbkey=misc_RNA;gene=Sppl2b;product=signal peptide peptidase like 2B%2C transcript variant X19;transcript_id=XR_003948810.2;extra_copy_number=0
CM058250.1	Liftoff	exon	87739166	87739265	.	+	.	ID=exon-XR_003948810.2-12;Parent=rna-XR_003948810.2;Dbxref=GeneID:73218,GenBank:XR_003948810.2,MGI:MGI:1920468;gbkey=misc_RNA;gene=Sppl2b;product=signal peptide peptidase like 2B%2C transcript variant X19;transcript_id=XR_003948810.2;extra_copy_number=0
CM058250.1	Liftoff	exon	87739610	87739687	.	+	.	ID=exon-XR_003948810.2-13;Parent=rna-XR_003948810.2;Dbxref=GeneID:73218,GenBank:XR_003948810.2,MGI:MGI:1920468;gbkey=misc_RNA;gene=Sppl2b;product=signal peptide peptidase like 2B%2C transcript variant X19;transcript_id=XR_003948810.2;extra_copy_number=0
CM058250.1	Liftoff	exon	87740058	87740218	.	+	.	ID=exon-XR_003948810.2-14;Parent=rna-XR_003948810.2;Dbxref=GeneID:73218,GenBank:XR_003948810.2,MGI:MGI:1920468;gbkey=misc_RNA;gene=Sppl2b;product=signal peptide peptidase like 2B%2C transcript variant X19;transcript_id=XR_003948810.2;extra_copy_number=0
CM058250.1	Liftoff	exon	87740961	87742266	.	+	.	ID=exon-XR_003948810.2-15;Parent=rna-XR_003948810.2;Dbxref=GeneID:73218,GenBank:XR_003948810.2,MGI:MGI:1920468;gbkey=misc_RNA;gene=Sppl2b;product=signal peptide peptidase like 2B%2C transcript variant X19;transcript_id=XR_003948810.2;extra_copy_number=0
CM058250.1	Liftoff	transcript	87728807	87742266	.	+	.	ID=rna-XR_004936290.1;Parent=gene-Sppl2b;Dbxref=GeneID:73218,GenBank:XR_004936290.1,MGI:MGI:1920468;Name=XR_004936290.1;gbkey=misc_RNA;gene=Sppl2b;model_evidence=Supporting evidence includes similarity to: 12 mRNAs%2C 78 ESTs%2C 505 long SRA reads%2C and 100%25 coverage of the annotated genomic feature by RNAseq alignments%2C including 34 samples with support for all annotated introns;product=signal peptide peptidase like 2B%2C transcript variant X13;transcript_id=XR_004936290.1;extra_copy_number=0
CM058250.1	Liftoff	exon	87728807	87728947	.	+	.	ID=exon-XR_004936290.1-1;Parent=rna-XR_004936290.1;Dbxref=GeneID:73218,GenBank:XR_004936290.1,MGI:MGI:1920468;gbkey=misc_RNA;gene=Sppl2b;product=signal peptide peptidase like 2B%2C transcript variant X13;transcript_id=XR_004936290.1;extra_copy_number=0
CM058250.1	Liftoff	exon	87734904	87735023	.	+	.	ID=exon-XR_004936290.1-2;Parent=rna-XR_004936290.1;Dbxref=GeneID:73218,GenBank:XR_004936290.1,MGI:MGI:1920468;gbkey=misc_RNA;gene=Sppl2b;product=signal peptide peptidase like 2B%2C transcript variant X13;transcript_id=XR_004936290.1;extra_copy_number=0
CM058250.1	Liftoff	exon	87735738	87735920	.	+	.	ID=exon-XR_004936290.1-3;Parent=rna-XR_004936290.1;Dbxref=GeneID:73218,GenBank:XR_004936290.1,MGI:MGI:1920468;gbkey=misc_RNA;gene=Sppl2b;product=signal peptide peptidase like 2B%2C transcript variant X13;transcript_id=XR_004936290.1;extra_copy_number=0
CM058250.1	Liftoff	exon	87736257	87736346	.	+	.	ID=exon-XR_004936290.1-4;Parent=rna-XR_004936290.1;Dbxref=GeneID:73218,GenBank:XR_004936290.1,MGI:MGI:1920468;gbkey=misc_RNA;gene=Sppl2b;product=signal peptide peptidase like 2B%2C transcript variant X13;transcript_id=XR_004936290.1;extra_copy_number=0
CM058250.1	Liftoff	exon	87736513	87736652	.	+	.	ID=exon-XR_004936290.1-5;Parent=rna-XR_004936290.1;Dbxref=GeneID:73218,GenBank:XR_004936290.1,MGI:MGI:1920468;gbkey=misc_RNA;gene=Sppl2b;product=signal peptide peptidase like 2B%2C transcript variant X13;transcript_id=XR_004936290.1;extra_copy_number=0
CM058250.1	Liftoff	exon	87736735	87736877	.	+	.	ID=exon-XR_004936290.1-6;Parent=rna-XR_004936290.1;Dbxref=GeneID:73218,GenBank:XR_004936290.1,MGI:MGI:1920468;gbkey=misc_RNA;gene=Sppl2b;product=signal peptide peptidase like 2B%2C transcript variant X13;transcript_id=XR_004936290.1;extra_copy_number=0
CM058250.1	Liftoff	exon	87737013	87737109	.	+	.	ID=exon-XR_004936290.1-7;Parent=rna-XR_004936290.1;Dbxref=GeneID:73218,GenBank:XR_004936290.1,MGI:MGI:1920468;gbkey=misc_RNA;gene=Sppl2b;product=signal peptide peptidase like 2B%2C transcript variant X13;transcript_id=XR_004936290.1;extra_copy_number=0
CM058250.1	Liftoff	exon	87738679	87738760	.	+	.	ID=exon-XR_004936290.1-8;Parent=rna-XR_004936290.1;Dbxref=GeneID:73218,GenBank:XR_004936290.1,MGI:MGI:1920468;gbkey=misc_RNA;gene=Sppl2b;product=signal peptide peptidase like 2B%2C transcript variant X13;transcript_id=XR_004936290.1;extra_copy_number=0
CM058250.1	Liftoff	exon	87738868	87738942	.	+	.	ID=exon-XR_004936290.1-9;Parent=rna-XR_004936290.1;Dbxref=GeneID:73218,GenBank:XR_004936290.1,MGI:MGI:1920468;gbkey=misc_RNA;gene=Sppl2b;product=signal peptide peptidase like 2B%2C transcript variant X13;transcript_id=XR_004936290.1;extra_copy_number=0
CM058250.1	Liftoff	exon	87739013	87739075	.	+	.	ID=exon-XR_004936290.1-10;Parent=rna-XR_004936290.1;Dbxref=GeneID:73218,GenBank:XR_004936290.1,MGI:MGI:1920468;gbkey=misc_RNA;gene=Sppl2b;product=signal peptide peptidase like 2B%2C transcript variant X13;transcript_id=XR_004936290.1;extra_copy_number=0
CM058250.1	Liftoff	exon	87739166	87739265	.	+	.	ID=exon-XR_004936290.1-11;Parent=rna-XR_004936290.1;Dbxref=GeneID:73218,GenBank:XR_004936290.1,MGI:MGI:1920468;gbkey=misc_RNA;gene=Sppl2b;product=signal peptide peptidase like 2B%2C transcript variant X13;transcript_id=XR_004936290.1;extra_copy_number=0
CM058250.1	Liftoff	exon	87739610	87739687	.	+	.	ID=exon-XR_004936290.1-12;Parent=rna-XR_004936290.1;Dbxref=GeneID:73218,GenBank:XR_004936290.1,MGI:MGI:1920468;gbkey=misc_RNA;gene=Sppl2b;product=signal peptide peptidase like 2B%2C transcript variant X13;transcript_id=XR_004936290.1;extra_copy_number=0
CM058250.1	Liftoff	exon	87740058	87740547	.	+	.	ID=exon-XR_004936290.1-13;Parent=rna-XR_004936290.1;Dbxref=GeneID:73218,GenBank:XR_004936290.1,MGI:MGI:1920468;gbkey=misc_RNA;gene=Sppl2b;product=signal peptide peptidase like 2B%2C transcript variant X13;transcript_id=XR_004936290.1;extra_copy_number=0
CM058250.1	Liftoff	exon	87740958	87742266	.	+	.	ID=exon-XR_004936290.1-14;Parent=rna-XR_004936290.1;Dbxref=GeneID:73218,GenBank:XR_004936290.1,MGI:MGI:1920468;gbkey=misc_RNA;gene=Sppl2b;product=signal peptide peptidase like 2B%2C transcript variant X13;transcript_id=XR_004936290.1;extra_copy_number=0
CM058250.1	Liftoff	transcript	87728807	87742266	.	+	.	ID=rna-XR_004936291.1;Parent=gene-Sppl2b;Dbxref=GeneID:73218,GenBank:XR_004936291.1,MGI:MGI:1920468;Name=XR_004936291.1;gbkey=misc_RNA;gene=Sppl2b;model_evidence=Supporting evidence includes similarity to: 11 mRNAs%2C 78 ESTs%2C 500 long SRA reads%2C and 100%25 coverage of the annotated genomic feature by RNAseq alignments%2C including 24 samples with support for all annotated introns;product=signal peptide peptidase like 2B%2C transcript variant X16;transcript_id=XR_004936291.1;extra_copy_number=0
CM058250.1	Liftoff	exon	87728807	87728947	.	+	.	ID=exon-XR_004936291.1-1;Parent=rna-XR_004936291.1;Dbxref=GeneID:73218,GenBank:XR_004936291.1,MGI:MGI:1920468;gbkey=misc_RNA;gene=Sppl2b;product=signal peptide peptidase like 2B%2C transcript variant X16;transcript_id=XR_004936291.1;extra_copy_number=0
CM058250.1	Liftoff	exon	87734904	87735023	.	+	.	ID=exon-XR_004936291.1-2;Parent=rna-XR_004936291.1;Dbxref=GeneID:73218,GenBank:XR_004936291.1,MGI:MGI:1920468;gbkey=misc_RNA;gene=Sppl2b;product=signal peptide peptidase like 2B%2C transcript variant X16;transcript_id=XR_004936291.1;extra_copy_number=0
CM058250.1	Liftoff	exon	87735738	87735920	.	+	.	ID=exon-XR_004936291.1-3;Parent=rna-XR_004936291.1;Dbxref=GeneID:73218,GenBank:XR_004936291.1,MGI:MGI:1920468;gbkey=misc_RNA;gene=Sppl2b;product=signal peptide peptidase like 2B%2C transcript variant X16;transcript_id=XR_004936291.1;extra_copy_number=0
CM058250.1	Liftoff	exon	87736257	87736346	.	+	.	ID=exon-XR_004936291.1-4;Parent=rna-XR_004936291.1;Dbxref=GeneID:73218,GenBank:XR_004936291.1,MGI:MGI:1920468;gbkey=misc_RNA;gene=Sppl2b;product=signal peptide peptidase like 2B%2C transcript variant X16;transcript_id=XR_004936291.1;extra_copy_number=0
CM058250.1	Liftoff	exon	87736513	87736652	.	+	.	ID=exon-XR_004936291.1-5;Parent=rna-XR_004936291.1;Dbxref=GeneID:73218,GenBank:XR_004936291.1,MGI:MGI:1920468;gbkey=misc_RNA;gene=Sppl2b;product=signal peptide peptidase like 2B%2C transcript variant X16;transcript_id=XR_004936291.1;extra_copy_number=0
CM058250.1	Liftoff	exon	87736735	87736877	.	+	.	ID=exon-XR_004936291.1-6;Parent=rna-XR_004936291.1;Dbxref=GeneID:73218,GenBank:XR_004936291.1,MGI:MGI:1920468;gbkey=misc_RNA;gene=Sppl2b;product=signal peptide peptidase like 2B%2C transcript variant X16;transcript_id=XR_004936291.1;extra_copy_number=0
CM058250.1	Liftoff	exon	87737013	87737109	.	+	.	ID=exon-XR_004936291.1-7;Parent=rna-XR_004936291.1;Dbxref=GeneID:73218,GenBank:XR_004936291.1,MGI:MGI:1920468;gbkey=misc_RNA;gene=Sppl2b;product=signal peptide peptidase like 2B%2C transcript variant X16;transcript_id=XR_004936291.1;extra_copy_number=0
CM058250.1	Liftoff	exon	87737596	87737712	.	+	.	ID=exon-XR_004936291.1-8;Parent=rna-XR_004936291.1;Dbxref=GeneID:73218,GenBank:XR_004936291.1,MGI:MGI:1920468;gbkey=misc_RNA;gene=Sppl2b;product=signal peptide peptidase like 2B%2C transcript variant X16;transcript_id=XR_004936291.1;extra_copy_number=0
CM058250.1	Liftoff	exon	87738679	87738760	.	+	.	ID=exon-XR_004936291.1-9;Parent=rna-XR_004936291.1;Dbxref=GeneID:73218,GenBank:XR_004936291.1,MGI:MGI:1920468;gbkey=misc_RNA;gene=Sppl2b;product=signal peptide peptidase like 2B%2C transcript variant X16;transcript_id=XR_004936291.1;extra_copy_number=0
CM058250.1	Liftoff	exon	87738868	87738942	.	+	.	ID=exon-XR_004936291.1-10;Parent=rna-XR_004936291.1;Dbxref=GeneID:73218,GenBank:XR_004936291.1,MGI:MGI:1920468;gbkey=misc_RNA;gene=Sppl2b;product=signal peptide peptidase like 2B%2C transcript variant X16;transcript_id=XR_004936291.1;extra_copy_number=0
CM058250.1	Liftoff	exon	87739013	87739075	.	+	.	ID=exon-XR_004936291.1-11;Parent=rna-XR_004936291.1;Dbxref=GeneID:73218,GenBank:XR_004936291.1,MGI:MGI:1920468;gbkey=misc_RNA;gene=Sppl2b;product=signal peptide peptidase like 2B%2C transcript variant X16;transcript_id=XR_004936291.1;extra_copy_number=0
CM058250.1	Liftoff	exon	87739166	87739297	.	+	.	ID=exon-XR_004936291.1-12;Parent=rna-XR_004936291.1;Dbxref=GeneID:73218,GenBank:XR_004936291.1,MGI:MGI:1920468;gbkey=misc_RNA;gene=Sppl2b;product=signal peptide peptidase like 2B%2C transcript variant X16;transcript_id=XR_004936291.1;extra_copy_number=0
CM058250.1	Liftoff	exon	87739610	87739687	.	+	.	ID=exon-XR_004936291.1-13;Parent=rna-XR_004936291.1;Dbxref=GeneID:73218,GenBank:XR_004936291.1,MGI:MGI:1920468;gbkey=misc_RNA;gene=Sppl2b;product=signal peptide peptidase like 2B%2C transcript variant X16;transcript_id=XR_004936291.1;extra_copy_number=0
CM058250.1	Liftoff	exon	87740058	87740547	.	+	.	ID=exon-XR_004936291.1-14;Parent=rna-XR_004936291.1;Dbxref=GeneID:73218,GenBank:XR_004936291.1,MGI:MGI:1920468;gbkey=misc_RNA;gene=Sppl2b;product=signal peptide peptidase like 2B%2C transcript variant X16;transcript_id=XR_004936291.1;extra_copy_number=0
CM058250.1	Liftoff	exon	87740958	87742266	.	+	.	ID=exon-XR_004936291.1-15;Parent=rna-XR_004936291.1;Dbxref=GeneID:73218,GenBank:XR_004936291.1,MGI:MGI:1920468;gbkey=misc_RNA;gene=Sppl2b;product=signal peptide peptidase like 2B%2C transcript variant X16;transcript_id=XR_004936291.1;extra_copy_number=0
CM058250.1	Liftoff	transcript	87728807	87742266	.	+	.	ID=rna-XR_004936293.1;Parent=gene-Sppl2b;Dbxref=GeneID:73218,GenBank:XR_004936293.1,MGI:MGI:1920468;Name=XR_004936293.1;gbkey=misc_RNA;gene=Sppl2b;model_evidence=Supporting evidence includes similarity to: 12 mRNAs%2C 80 ESTs%2C 549 long SRA reads%2C and 100%25 coverage of the annotated genomic feature by RNAseq alignments%2C including 47 samples with support for all annotated introns;product=signal peptide peptidase like 2B%2C transcript variant X18;transcript_id=XR_004936293.1;extra_copy_number=0
CM058250.1	Liftoff	exon	87728807	87728947	.	+	.	ID=exon-XR_004936293.1-1;Parent=rna-XR_004936293.1;Dbxref=GeneID:73218,GenBank:XR_004936293.1,MGI:MGI:1920468;gbkey=misc_RNA;gene=Sppl2b;product=signal peptide peptidase like 2B%2C transcript variant X18;transcript_id=XR_004936293.1;extra_copy_number=0
CM058250.1	Liftoff	exon	87734904	87735023	.	+	.	ID=exon-XR_004936293.1-2;Parent=rna-XR_004936293.1;Dbxref=GeneID:73218,GenBank:XR_004936293.1,MGI:MGI:1920468;gbkey=misc_RNA;gene=Sppl2b;product=signal peptide peptidase like 2B%2C transcript variant X18;transcript_id=XR_004936293.1;extra_copy_number=0
CM058250.1	Liftoff	exon	87735738	87735920	.	+	.	ID=exon-XR_004936293.1-3;Parent=rna-XR_004936293.1;Dbxref=GeneID:73218,GenBank:XR_004936293.1,MGI:MGI:1920468;gbkey=misc_RNA;gene=Sppl2b;product=signal peptide peptidase like 2B%2C transcript variant X18;transcript_id=XR_004936293.1;extra_copy_number=0
CM058250.1	Liftoff	exon	87736257	87736346	.	+	.	ID=exon-XR_004936293.1-4;Parent=rna-XR_004936293.1;Dbxref=GeneID:73218,GenBank:XR_004936293.1,MGI:MGI:1920468;gbkey=misc_RNA;gene=Sppl2b;product=signal peptide peptidase like 2B%2C transcript variant X18;transcript_id=XR_004936293.1;extra_copy_number=0
CM058250.1	Liftoff	exon	87736513	87736652	.	+	.	ID=exon-XR_004936293.1-5;Parent=rna-XR_004936293.1;Dbxref=GeneID:73218,GenBank:XR_004936293.1,MGI:MGI:1920468;gbkey=misc_RNA;gene=Sppl2b;product=signal peptide peptidase like 2B%2C transcript variant X18;transcript_id=XR_004936293.1;extra_copy_number=0
CM058250.1	Liftoff	exon	87736735	87736877	.	+	.	ID=exon-XR_004936293.1-6;Parent=rna-XR_004936293.1;Dbxref=GeneID:73218,GenBank:XR_004936293.1,MGI:MGI:1920468;gbkey=misc_RNA;gene=Sppl2b;product=signal peptide peptidase like 2B%2C transcript variant X18;transcript_id=XR_004936293.1;extra_copy_number=0
CM058250.1	Liftoff	exon	87737013	87737109	.	+	.	ID=exon-XR_004936293.1-7;Parent=rna-XR_004936293.1;Dbxref=GeneID:73218,GenBank:XR_004936293.1,MGI:MGI:1920468;gbkey=misc_RNA;gene=Sppl2b;product=signal peptide peptidase like 2B%2C transcript variant X18;transcript_id=XR_004936293.1;extra_copy_number=0
CM058250.1	Liftoff	exon	87737630	87737712	.	+	.	ID=exon-XR_004936293.1-8;Parent=rna-XR_004936293.1;Dbxref=GeneID:73218,GenBank:XR_004936293.1,MGI:MGI:1920468;gbkey=misc_RNA;gene=Sppl2b;product=signal peptide peptidase like 2B%2C transcript variant X18;transcript_id=XR_004936293.1;extra_copy_number=0
CM058250.1	Liftoff	exon	87738679	87738760	.	+	.	ID=exon-XR_004936293.1-9;Parent=rna-XR_004936293.1;Dbxref=GeneID:73218,GenBank:XR_004936293.1,MGI:MGI:1920468;gbkey=misc_RNA;gene=Sppl2b;product=signal peptide peptidase like 2B%2C transcript variant X18;transcript_id=XR_004936293.1;extra_copy_number=0
CM058250.1	Liftoff	exon	87738868	87738942	.	+	.	ID=exon-XR_004936293.1-10;Parent=rna-XR_004936293.1;Dbxref=GeneID:73218,GenBank:XR_004936293.1,MGI:MGI:1920468;gbkey=misc_RNA;gene=Sppl2b;product=signal peptide peptidase like 2B%2C transcript variant X18;transcript_id=XR_004936293.1;extra_copy_number=0
CM058250.1	Liftoff	exon	87739013	87739075	.	+	.	ID=exon-XR_004936293.1-11;Parent=rna-XR_004936293.1;Dbxref=GeneID:73218,GenBank:XR_004936293.1,MGI:MGI:1920468;gbkey=misc_RNA;gene=Sppl2b;product=signal peptide peptidase like 2B%2C transcript variant X18;transcript_id=XR_004936293.1;extra_copy_number=0
CM058250.1	Liftoff	exon	87739166	87739265	.	+	.	ID=exon-XR_004936293.1-12;Parent=rna-XR_004936293.1;Dbxref=GeneID:73218,GenBank:XR_004936293.1,MGI:MGI:1920468;gbkey=misc_RNA;gene=Sppl2b;product=signal peptide peptidase like 2B%2C transcript variant X18;transcript_id=XR_004936293.1;extra_copy_number=0
CM058250.1	Liftoff	exon	87739610	87739687	.	+	.	ID=exon-XR_004936293.1-13;Parent=rna-XR_004936293.1;Dbxref=GeneID:73218,GenBank:XR_004936293.1,MGI:MGI:1920468;gbkey=misc_RNA;gene=Sppl2b;product=signal peptide peptidase like 2B%2C transcript variant X18;transcript_id=XR_004936293.1;extra_copy_number=0
CM058250.1	Liftoff	exon	87740058	87740218	.	+	.	ID=exon-XR_004936293.1-14;Parent=rna-XR_004936293.1;Dbxref=GeneID:73218,GenBank:XR_004936293.1,MGI:MGI:1920468;gbkey=misc_RNA;gene=Sppl2b;product=signal peptide peptidase like 2B%2C transcript variant X18;transcript_id=XR_004936293.1;extra_copy_number=0
CM058250.1	Liftoff	exon	87740958	87742266	.	+	.	ID=exon-XR_004936293.1-15;Parent=rna-XR_004936293.1;Dbxref=GeneID:73218,GenBank:XR_004936293.1,MGI:MGI:1920468;gbkey=misc_RNA;gene=Sppl2b;product=signal peptide peptidase like 2B%2C transcript variant X18;transcript_id=XR_004936293.1;extra_copy_number=0
CM058250.1	Liftoff	gene	87744676	87773063	.	+	.	ID=gene-Tmprss9;Dbxref=GeneID:432478,MGI:MGI:3612246;Name=Tmprss9;description=transmembrane protease%2C serine 9;gbkey=Gene;gene=Tmprss9;gene_biotype=protein_coding;gene_synonym=Serase-1B;coverage=1.0;sequence_ID=0.999;valid_ORFs=1;extra_copy_number=0;copy_num_ID=gene-Tmprss9_0
CM058250.1	Liftoff	mRNA	87744676	87773063	.	+	.	ID=rna-XM_006513842.2;Parent=gene-Tmprss9;Dbxref=GeneID:432478,GenBank:XM_006513842.2,MGI:MGI:3612246;Name=XM_006513842.2;gbkey=mRNA;gene=Tmprss9;model_evidence=Supporting evidence includes similarity to: 1 mRNA%2C 8 ESTs%2C 30 long SRA reads%2C and 100%25 coverage of the annotated genomic feature by RNAseq alignments%2C including 5 samples with support for all annotated introns;product=transmembrane protease%2C serine 9%2C transcript variant X1;transcript_id=XM_006513842.2;matches_ref_protein=False;valid_ORF=False;missing_stop_codon=True;extra_copy_number=0
CM058250.1	Liftoff	exon	87744676	87745443	.	+	.	ID=exon-XM_006513842.2-1;Parent=rna-XM_006513842.2;Dbxref=GeneID:432478,GenBank:XM_006513842.2,MGI:MGI:3612246;gbkey=mRNA;gene=Tmprss9;product=transmembrane protease%2C serine 9%2C transcript variant X1;transcript_id=XM_006513842.2;extra_copy_number=0
CM058250.1	Liftoff	exon	87753348	87753526	.	+	.	ID=exon-XM_006513842.2-2;Parent=rna-XM_006513842.2;Dbxref=GeneID:432478,GenBank:XM_006513842.2,MGI:MGI:3612246;gbkey=mRNA;gene=Tmprss9;product=transmembrane protease%2C serine 9%2C transcript variant X1;transcript_id=XM_006513842.2;extra_copy_number=0
CM058250.1	Liftoff	exon	87756198	87756325	.	+	.	ID=exon-XM_006513842.2-3;Parent=rna-XM_006513842.2;Dbxref=GeneID:432478,GenBank:XM_006513842.2,MGI:MGI:3612246;gbkey=mRNA;gene=Tmprss9;product=transmembrane protease%2C serine 9%2C transcript variant X1;transcript_id=XM_006513842.2;extra_copy_number=0
CM058250.1	Liftoff	exon	87757282	87757349	.	+	.	ID=exon-XM_006513842.2-4;Parent=rna-XM_006513842.2;Dbxref=GeneID:432478,GenBank:XM_006513842.2,MGI:MGI:3612246;gbkey=mRNA;gene=Tmprss9;product=transmembrane protease%2C serine 9%2C transcript variant X1;transcript_id=XM_006513842.2;extra_copy_number=0
CM058250.1	Liftoff	exon	87757506	87757681	.	+	.	ID=exon-XM_006513842.2-5;Parent=rna-XM_006513842.2;Dbxref=GeneID:432478,GenBank:XM_006513842.2,MGI:MGI:3612246;gbkey=mRNA;gene=Tmprss9;product=transmembrane protease%2C serine 9%2C transcript variant X1;transcript_id=XM_006513842.2;extra_copy_number=0
CM058250.1	Liftoff	exon	87758711	87758752	.	+	.	ID=exon-XM_006513842.2-6;Parent=rna-XM_006513842.2;Dbxref=GeneID:432478,GenBank:XM_006513842.2,MGI:MGI:3612246;gbkey=mRNA;gene=Tmprss9;product=transmembrane protease%2C serine 9%2C transcript variant X1;transcript_id=XM_006513842.2;extra_copy_number=0
CM058250.1	Liftoff	exon	87759629	87759742	.	+	.	ID=exon-XM_006513842.2-7;Parent=rna-XM_006513842.2;Dbxref=GeneID:432478,GenBank:XM_006513842.2,MGI:MGI:3612246;gbkey=mRNA;gene=Tmprss9;product=transmembrane protease%2C serine 9%2C transcript variant X1;transcript_id=XM_006513842.2;extra_copy_number=0
CM058250.1	Liftoff	exon	87760947	87761118	.	+	.	ID=exon-XM_006513842.2-8;Parent=rna-XM_006513842.2;Dbxref=GeneID:432478,GenBank:XM_006513842.2,MGI:MGI:3612246;gbkey=mRNA;gene=Tmprss9;product=transmembrane protease%2C serine 9%2C transcript variant X1;transcript_id=XM_006513842.2;extra_copy_number=0
CM058250.1	Liftoff	exon	87761853	87762127	.	+	.	ID=exon-XM_006513842.2-9;Parent=rna-XM_006513842.2;Dbxref=GeneID:432478,GenBank:XM_006513842.2,MGI:MGI:3612246;gbkey=mRNA;gene=Tmprss9;product=transmembrane protease%2C serine 9%2C transcript variant X1;transcript_id=XM_006513842.2;extra_copy_number=0
CM058250.1	Liftoff	exon	87762898	87763034	.	+	.	ID=exon-XM_006513842.2-10;Parent=rna-XM_006513842.2;Dbxref=GeneID:432478,GenBank:XM_006513842.2,MGI:MGI:3612246;gbkey=mRNA;gene=Tmprss9;product=transmembrane protease%2C serine 9%2C transcript variant X1;transcript_id=XM_006513842.2;extra_copy_number=0
CM058250.1	Liftoff	exon	87763746	87764064	.	+	.	ID=exon-XM_006513842.2-11;Parent=rna-XM_006513842.2;Dbxref=GeneID:432478,GenBank:XM_006513842.2,MGI:MGI:3612246;gbkey=mRNA;gene=Tmprss9;product=transmembrane protease%2C serine 9%2C transcript variant X1;transcript_id=XM_006513842.2;extra_copy_number=0
CM058250.1	Liftoff	exon	87765725	87765896	.	+	.	ID=exon-XM_006513842.2-12;Parent=rna-XM_006513842.2;Dbxref=GeneID:432478,GenBank:XM_006513842.2,MGI:MGI:3612246;gbkey=mRNA;gene=Tmprss9;product=transmembrane protease%2C serine 9%2C transcript variant X1;transcript_id=XM_006513842.2;extra_copy_number=0
CM058250.1	Liftoff	exon	87766554	87766825	.	+	.	ID=exon-XM_006513842.2-13;Parent=rna-XM_006513842.2;Dbxref=GeneID:432478,GenBank:XM_006513842.2,MGI:MGI:3612246;gbkey=mRNA;gene=Tmprss9;product=transmembrane protease%2C serine 9%2C transcript variant X1;transcript_id=XM_006513842.2;extra_copy_number=0
CM058250.1	Liftoff	exon	87767859	87767995	.	+	.	ID=exon-XM_006513842.2-14;Parent=rna-XM_006513842.2;Dbxref=GeneID:432478,GenBank:XM_006513842.2,MGI:MGI:3612246;gbkey=mRNA;gene=Tmprss9;product=transmembrane protease%2C serine 9%2C transcript variant X1;transcript_id=XM_006513842.2;extra_copy_number=0
CM058250.1	Liftoff	exon	87768370	87768775	.	+	.	ID=exon-XM_006513842.2-15;Parent=rna-XM_006513842.2;Dbxref=GeneID:432478,GenBank:XM_006513842.2,MGI:MGI:3612246;gbkey=mRNA;gene=Tmprss9;product=transmembrane protease%2C serine 9%2C transcript variant X1;transcript_id=XM_006513842.2;extra_copy_number=0
CM058250.1	Liftoff	exon	87770766	87770937	.	+	.	ID=exon-XM_006513842.2-16;Parent=rna-XM_006513842.2;Dbxref=GeneID:432478,GenBank:XM_006513842.2,MGI:MGI:3612246;gbkey=mRNA;gene=Tmprss9;product=transmembrane protease%2C serine 9%2C transcript variant X1;transcript_id=XM_006513842.2;extra_copy_number=0
CM058250.1	Liftoff	exon	87771412	87771889	.	+	.	ID=exon-XM_006513842.2-17;Parent=rna-XM_006513842.2;Dbxref=GeneID:432478,GenBank:XM_006513842.2,MGI:MGI:3612246;gbkey=mRNA;gene=Tmprss9;product=transmembrane protease%2C serine 9%2C transcript variant X1;transcript_id=XM_006513842.2;extra_copy_number=0
CM058250.1	Liftoff	exon	87772747	87773063	.	+	.	ID=exon-XM_006513842.2-18;Parent=rna-XM_006513842.2;Dbxref=GeneID:432478,GenBank:XM_006513842.2,MGI:MGI:3612246;gbkey=mRNA;gene=Tmprss9;product=transmembrane protease%2C serine 9%2C transcript variant X1;transcript_id=XM_006513842.2;extra_copy_number=0
CM058250.1	Liftoff	CDS	87744822	87745443	.	+	.	ID=cds-XP_006513905.2;Parent=rna-XM_006513842.2;Dbxref=GeneID:432478,GenBank:XP_006513905.2,MGI:MGI:3612246;Name=XP_006513905.2;gbkey=CDS;gene=Tmprss9;product=transmembrane protease serine 9 isoform X1;protein_id=XP_006513905.2;extra_copy_number=0
CM058250.1	Liftoff	CDS	87753348	87753526	.	+	.	ID=cds-XP_006513905.2;Parent=rna-XM_006513842.2;Dbxref=GeneID:432478,GenBank:XP_006513905.2,MGI:MGI:3612246;Name=XP_006513905.2;gbkey=CDS;gene=Tmprss9;product=transmembrane protease serine 9 isoform X1;protein_id=XP_006513905.2;extra_copy_number=0
CM058250.1	Liftoff	CDS	87756198	87756325	.	+	.	ID=cds-XP_006513905.2;Parent=rna-XM_006513842.2;Dbxref=GeneID:432478,GenBank:XP_006513905.2,MGI:MGI:3612246;Name=XP_006513905.2;gbkey=CDS;gene=Tmprss9;product=transmembrane protease serine 9 isoform X1;protein_id=XP_006513905.2;extra_copy_number=0
CM058250.1	Liftoff	CDS	87757282	87757349	.	+	.	ID=cds-XP_006513905.2;Parent=rna-XM_006513842.2;Dbxref=GeneID:432478,GenBank:XP_006513905.2,MGI:MGI:3612246;Name=XP_006513905.2;gbkey=CDS;gene=Tmprss9;product=transmembrane protease serine 9 isoform X1;protein_id=XP_006513905.2;extra_copy_number=0
CM058250.1	Liftoff	CDS	87757506	87757681	.	+	.	ID=cds-XP_006513905.2;Parent=rna-XM_006513842.2;Dbxref=GeneID:432478,GenBank:XP_006513905.2,MGI:MGI:3612246;Name=XP_006513905.2;gbkey=CDS;gene=Tmprss9;product=transmembrane protease serine 9 isoform X1;protein_id=XP_006513905.2;extra_copy_number=0
CM058250.1	Liftoff	CDS	87758711	87758752	.	+	.	ID=cds-XP_006513905.2;Parent=rna-XM_006513842.2;Dbxref=GeneID:432478,GenBank:XP_006513905.2,MGI:MGI:3612246;Name=XP_006513905.2;gbkey=CDS;gene=Tmprss9;product=transmembrane protease serine 9 isoform X1;protein_id=XP_006513905.2;extra_copy_number=0
CM058250.1	Liftoff	CDS	87759629	87759742	.	+	.	ID=cds-XP_006513905.2;Parent=rna-XM_006513842.2;Dbxref=GeneID:432478,GenBank:XP_006513905.2,MGI:MGI:3612246;Name=XP_006513905.2;gbkey=CDS;gene=Tmprss9;product=transmembrane protease serine 9 isoform X1;protein_id=XP_006513905.2;extra_copy_number=0
CM058250.1	Liftoff	CDS	87760947	87761118	.	+	.	ID=cds-XP_006513905.2;Parent=rna-XM_006513842.2;Dbxref=GeneID:432478,GenBank:XP_006513905.2,MGI:MGI:3612246;Name=XP_006513905.2;gbkey=CDS;gene=Tmprss9;product=transmembrane protease serine 9 isoform X1;protein_id=XP_006513905.2;extra_copy_number=0
CM058250.1	Liftoff	CDS	87761853	87762127	.	+	.	ID=cds-XP_006513905.2;Parent=rna-XM_006513842.2;Dbxref=GeneID:432478,GenBank:XP_006513905.2,MGI:MGI:3612246;Name=XP_006513905.2;gbkey=CDS;gene=Tmprss9;product=transmembrane protease serine 9 isoform X1;protein_id=XP_006513905.2;extra_copy_number=0
CM058250.1	Liftoff	CDS	87762898	87763034	.	+	.	ID=cds-XP_006513905.2;Parent=rna-XM_006513842.2;Dbxref=GeneID:432478,GenBank:XP_006513905.2,MGI:MGI:3612246;Name=XP_006513905.2;gbkey=CDS;gene=Tmprss9;product=transmembrane protease serine 9 isoform X1;protein_id=XP_006513905.2;extra_copy_number=0
CM058250.1	Liftoff	CDS	87763746	87764064	.	+	.	ID=cds-XP_006513905.2;Parent=rna-XM_006513842.2;Dbxref=GeneID:432478,GenBank:XP_006513905.2,MGI:MGI:3612246;Name=XP_006513905.2;gbkey=CDS;gene=Tmprss9;product=transmembrane protease serine 9 isoform X1;protein_id=XP_006513905.2;extra_copy_number=0
CM058250.1	Liftoff	CDS	87765725	87765896	.	+	.	ID=cds-XP_006513905.2;Parent=rna-XM_006513842.2;Dbxref=GeneID:432478,GenBank:XP_006513905.2,MGI:MGI:3612246;Name=XP_006513905.2;gbkey=CDS;gene=Tmprss9;product=transmembrane protease serine 9 isoform X1;protein_id=XP_006513905.2;extra_copy_number=0
CM058250.1	Liftoff	CDS	87766554	87766825	.	+	.	ID=cds-XP_006513905.2;Parent=rna-XM_006513842.2;Dbxref=GeneID:432478,GenBank:XP_006513905.2,MGI:MGI:3612246;Name=XP_006513905.2;gbkey=CDS;gene=Tmprss9;product=transmembrane protease serine 9 isoform X1;protein_id=XP_006513905.2;extra_copy_number=0
CM058250.1	Liftoff	CDS	87767859	87767995	.	+	.	ID=cds-XP_006513905.2;Parent=rna-XM_006513842.2;Dbxref=GeneID:432478,GenBank:XP_006513905.2,MGI:MGI:3612246;Name=XP_006513905.2;gbkey=CDS;gene=Tmprss9;product=transmembrane protease serine 9 isoform X1;protein_id=XP_006513905.2;extra_copy_number=0
CM058250.1	Liftoff	CDS	87768370	87768775	.	+	.	ID=cds-XP_006513905.2;Parent=rna-XM_006513842.2;Dbxref=GeneID:432478,GenBank:XP_006513905.2,MGI:MGI:3612246;Name=XP_006513905.2;gbkey=CDS;gene=Tmprss9;product=transmembrane protease serine 9 isoform X1;protein_id=XP_006513905.2;extra_copy_number=0
CM058250.1	Liftoff	CDS	87770766	87770937	.	+	.	ID=cds-XP_006513905.2;Parent=rna-XM_006513842.2;Dbxref=GeneID:432478,GenBank:XP_006513905.2,MGI:MGI:3612246;Name=XP_006513905.2;gbkey=CDS;gene=Tmprss9;product=transmembrane protease serine 9 isoform X1;protein_id=XP_006513905.2;extra_copy_number=0
CM058250.1	Liftoff	CDS	87771412	87771889	.	+	.	ID=cds-XP_006513905.2;Parent=rna-XM_006513842.2;Dbxref=GeneID:432478,GenBank:XP_006513905.2,MGI:MGI:3612246;Name=XP_006513905.2;gbkey=CDS;gene=Tmprss9;product=transmembrane protease serine 9 isoform X1;protein_id=XP_006513905.2;extra_copy_number=0
CM058250.1	Liftoff	CDS	87772747	87772908	.	+	.	ID=cds-XP_006513905.2;Parent=rna-XM_006513842.2;Dbxref=GeneID:432478,GenBank:XP_006513905.2,MGI:MGI:3612246;Name=XP_006513905.2;gbkey=CDS;gene=Tmprss9;product=transmembrane protease serine 9 isoform X1;protein_id=XP_006513905.2;extra_copy_number=0
CM058250.1	Liftoff	mRNA	87744676	87773063	.	+	.	ID=rna-XM_006513843.2;Parent=gene-Tmprss9;Dbxref=GeneID:432478,GenBank:XM_006513843.2,MGI:MGI:3612246;Name=XM_006513843.2;gbkey=mRNA;gene=Tmprss9;model_evidence=Supporting evidence includes similarity to: 8 ESTs%2C 30 long SRA reads%2C and 100%25 coverage of the annotated genomic feature by RNAseq alignments%2C including 2 samples with support for all annotated introns;product=transmembrane protease%2C serine 9%2C transcript variant X2;transcript_id=XM_006513843.2;matches_ref_protein=False;valid_ORF=False;missing_stop_codon=True;extra_copy_number=0
CM058250.1	Liftoff	exon	87744676	87745443	.	+	.	ID=exon-XM_006513843.2-1;Parent=rna-XM_006513843.2;Dbxref=GeneID:432478,GenBank:XM_006513843.2,MGI:MGI:3612246;gbkey=mRNA;gene=Tmprss9;product=transmembrane protease%2C serine 9%2C transcript variant X2;transcript_id=XM_006513843.2;extra_copy_number=0
CM058250.1	Liftoff	exon	87753348	87753526	.	+	.	ID=exon-XM_006513843.2-2;Parent=rna-XM_006513843.2;Dbxref=GeneID:432478,GenBank:XM_006513843.2,MGI:MGI:3612246;gbkey=mRNA;gene=Tmprss9;product=transmembrane protease%2C serine 9%2C transcript variant X2;transcript_id=XM_006513843.2;extra_copy_number=0
CM058250.1	Liftoff	exon	87756198	87756325	.	+	.	ID=exon-XM_006513843.2-3;Parent=rna-XM_006513843.2;Dbxref=GeneID:432478,GenBank:XM_006513843.2,MGI:MGI:3612246;gbkey=mRNA;gene=Tmprss9;product=transmembrane protease%2C serine 9%2C transcript variant X2;transcript_id=XM_006513843.2;extra_copy_number=0
CM058250.1	Liftoff	exon	87757282	87757349	.	+	.	ID=exon-XM_006513843.2-4;Parent=rna-XM_006513843.2;Dbxref=GeneID:432478,GenBank:XM_006513843.2,MGI:MGI:3612246;gbkey=mRNA;gene=Tmprss9;product=transmembrane protease%2C serine 9%2C transcript variant X2;transcript_id=XM_006513843.2;extra_copy_number=0
CM058250.1	Liftoff	exon	87757506	87757681	.	+	.	ID=exon-XM_006513843.2-5;Parent=rna-XM_006513843.2;Dbxref=GeneID:432478,GenBank:XM_006513843.2,MGI:MGI:3612246;gbkey=mRNA;gene=Tmprss9;product=transmembrane protease%2C serine 9%2C transcript variant X2;transcript_id=XM_006513843.2;extra_copy_number=0
CM058250.1	Liftoff	exon	87758711	87758752	.	+	.	ID=exon-XM_006513843.2-6;Parent=rna-XM_006513843.2;Dbxref=GeneID:432478,GenBank:XM_006513843.2,MGI:MGI:3612246;gbkey=mRNA;gene=Tmprss9;product=transmembrane protease%2C serine 9%2C transcript variant X2;transcript_id=XM_006513843.2;extra_copy_number=0
CM058250.1	Liftoff	exon	87759629	87759807	.	+	.	ID=exon-XM_006513843.2-7;Parent=rna-XM_006513843.2;Dbxref=GeneID:432478,GenBank:XM_006513843.2,MGI:MGI:3612246;gbkey=mRNA;gene=Tmprss9;product=transmembrane protease%2C serine 9%2C transcript variant X2;transcript_id=XM_006513843.2;extra_copy_number=0
CM058250.1	Liftoff	exon	87760947	87761029	.	+	.	ID=exon-XM_006513843.2-8;Parent=rna-XM_006513843.2;Dbxref=GeneID:432478,GenBank:XM_006513843.2,MGI:MGI:3612246;gbkey=mRNA;gene=Tmprss9;product=transmembrane protease%2C serine 9%2C transcript variant X2;transcript_id=XM_006513843.2;extra_copy_number=0
CM058250.1	Liftoff	exon	87761853	87762127	.	+	.	ID=exon-XM_006513843.2-9;Parent=rna-XM_006513843.2;Dbxref=GeneID:432478,GenBank:XM_006513843.2,MGI:MGI:3612246;gbkey=mRNA;gene=Tmprss9;product=transmembrane protease%2C serine 9%2C transcript variant X2;transcript_id=XM_006513843.2;extra_copy_number=0
CM058250.1	Liftoff	exon	87762898	87763034	.	+	.	ID=exon-XM_006513843.2-10;Parent=rna-XM_006513843.2;Dbxref=GeneID:432478,GenBank:XM_006513843.2,MGI:MGI:3612246;gbkey=mRNA;gene=Tmprss9;product=transmembrane protease%2C serine 9%2C transcript variant X2;transcript_id=XM_006513843.2;extra_copy_number=0
CM058250.1	Liftoff	exon	87763746	87764064	.	+	.	ID=exon-XM_006513843.2-11;Parent=rna-XM_006513843.2;Dbxref=GeneID:432478,GenBank:XM_006513843.2,MGI:MGI:3612246;gbkey=mRNA;gene=Tmprss9;product=transmembrane protease%2C serine 9%2C transcript variant X2;transcript_id=XM_006513843.2;extra_copy_number=0
CM058250.1	Liftoff	exon	87765725	87765896	.	+	.	ID=exon-XM_006513843.2-12;Parent=rna-XM_006513843.2;Dbxref=GeneID:432478,GenBank:XM_006513843.2,MGI:MGI:3612246;gbkey=mRNA;gene=Tmprss9;product=transmembrane protease%2C serine 9%2C transcript variant X2;transcript_id=XM_006513843.2;extra_copy_number=0
CM058250.1	Liftoff	exon	87766554	87766825	.	+	.	ID=exon-XM_006513843.2-13;Parent=rna-XM_006513843.2;Dbxref=GeneID:432478,GenBank:XM_006513843.2,MGI:MGI:3612246;gbkey=mRNA;gene=Tmprss9;product=transmembrane protease%2C serine 9%2C transcript variant X2;transcript_id=XM_006513843.2;extra_copy_number=0
CM058250.1	Liftoff	exon	87767859	87767995	.	+	.	ID=exon-XM_006513843.2-14;Parent=rna-XM_006513843.2;Dbxref=GeneID:432478,GenBank:XM_006513843.2,MGI:MGI:3612246;gbkey=mRNA;gene=Tmprss9;product=transmembrane protease%2C serine 9%2C transcript variant X2;transcript_id=XM_006513843.2;extra_copy_number=0
CM058250.1	Liftoff	exon	87768370	87768775	.	+	.	ID=exon-XM_006513843.2-15;Parent=rna-XM_006513843.2;Dbxref=GeneID:432478,GenBank:XM_006513843.2,MGI:MGI:3612246;gbkey=mRNA;gene=Tmprss9;product=transmembrane protease%2C serine 9%2C transcript variant X2;transcript_id=XM_006513843.2;extra_copy_number=0
CM058250.1	Liftoff	exon	87770766	87770937	.	+	.	ID=exon-XM_006513843.2-16;Parent=rna-XM_006513843.2;Dbxref=GeneID:432478,GenBank:XM_006513843.2,MGI:MGI:3612246;gbkey=mRNA;gene=Tmprss9;product=transmembrane protease%2C serine 9%2C transcript variant X2;transcript_id=XM_006513843.2;extra_copy_number=0
CM058250.1	Liftoff	exon	87771412	87771889	.	+	.	ID=exon-XM_006513843.2-17;Parent=rna-XM_006513843.2;Dbxref=GeneID:432478,GenBank:XM_006513843.2,MGI:MGI:3612246;gbkey=mRNA;gene=Tmprss9;product=transmembrane protease%2C serine 9%2C transcript variant X2;transcript_id=XM_006513843.2;extra_copy_number=0
CM058250.1	Liftoff	exon	87772747	87773063	.	+	.	ID=exon-XM_006513843.2-18;Parent=rna-XM_006513843.2;Dbxref=GeneID:432478,GenBank:XM_006513843.2,MGI:MGI:3612246;gbkey=mRNA;gene=Tmprss9;product=transmembrane protease%2C serine 9%2C transcript variant X2;transcript_id=XM_006513843.2;extra_copy_number=0
CM058250.1	Liftoff	CDS	87744822	87745443	.	+	.	ID=cds-XP_006513906.2;Parent=rna-XM_006513843.2;Dbxref=GeneID:432478,GenBank:XP_006513906.2,MGI:MGI:3612246;Name=XP_006513906.2;gbkey=CDS;gene=Tmprss9;product=transmembrane protease serine 9 isoform X2;protein_id=XP_006513906.2;extra_copy_number=0
CM058250.1	Liftoff	CDS	87753348	87753526	.	+	.	ID=cds-XP_006513906.2;Parent=rna-XM_006513843.2;Dbxref=GeneID:432478,GenBank:XP_006513906.2,MGI:MGI:3612246;Name=XP_006513906.2;gbkey=CDS;gene=Tmprss9;product=transmembrane protease serine 9 isoform X2;protein_id=XP_006513906.2;extra_copy_number=0
CM058250.1	Liftoff	CDS	87756198	87756325	.	+	.	ID=cds-XP_006513906.2;Parent=rna-XM_006513843.2;Dbxref=GeneID:432478,GenBank:XP_006513906.2,MGI:MGI:3612246;Name=XP_006513906.2;gbkey=CDS;gene=Tmprss9;product=transmembrane protease serine 9 isoform X2;protein_id=XP_006513906.2;extra_copy_number=0
CM058250.1	Liftoff	CDS	87757282	87757349	.	+	.	ID=cds-XP_006513906.2;Parent=rna-XM_006513843.2;Dbxref=GeneID:432478,GenBank:XP_006513906.2,MGI:MGI:3612246;Name=XP_006513906.2;gbkey=CDS;gene=Tmprss9;product=transmembrane protease serine 9 isoform X2;protein_id=XP_006513906.2;extra_copy_number=0
CM058250.1	Liftoff	CDS	87757506	87757681	.	+	.	ID=cds-XP_006513906.2;Parent=rna-XM_006513843.2;Dbxref=GeneID:432478,GenBank:XP_006513906.2,MGI:MGI:3612246;Name=XP_006513906.2;gbkey=CDS;gene=Tmprss9;product=transmembrane protease serine 9 isoform X2;protein_id=XP_006513906.2;extra_copy_number=0
CM058250.1	Liftoff	CDS	87758711	87758752	.	+	.	ID=cds-XP_006513906.2;Parent=rna-XM_006513843.2;Dbxref=GeneID:432478,GenBank:XP_006513906.2,MGI:MGI:3612246;Name=XP_006513906.2;gbkey=CDS;gene=Tmprss9;product=transmembrane protease serine 9 isoform X2;protein_id=XP_006513906.2;extra_copy_number=0
CM058250.1	Liftoff	CDS	87759629	87759807	.	+	.	ID=cds-XP_006513906.2;Parent=rna-XM_006513843.2;Dbxref=GeneID:432478,GenBank:XP_006513906.2,MGI:MGI:3612246;Name=XP_006513906.2;gbkey=CDS;gene=Tmprss9;product=transmembrane protease serine 9 isoform X2;protein_id=XP_006513906.2;extra_copy_number=0
CM058250.1	Liftoff	CDS	87760947	87761029	.	+	.	ID=cds-XP_006513906.2;Parent=rna-XM_006513843.2;Dbxref=GeneID:432478,GenBank:XP_006513906.2,MGI:MGI:3612246;Name=XP_006513906.2;gbkey=CDS;gene=Tmprss9;product=transmembrane protease serine 9 isoform X2;protein_id=XP_006513906.2;extra_copy_number=0
CM058250.1	Liftoff	CDS	87761853	87762127	.	+	.	ID=cds-XP_006513906.2;Parent=rna-XM_006513843.2;Dbxref=GeneID:432478,GenBank:XP_006513906.2,MGI:MGI:3612246;Name=XP_006513906.2;gbkey=CDS;gene=Tmprss9;product=transmembrane protease serine 9 isoform X2;protein_id=XP_006513906.2;extra_copy_number=0
CM058250.1	Liftoff	CDS	87762898	87763034	.	+	.	ID=cds-XP_006513906.2;Parent=rna-XM_006513843.2;Dbxref=GeneID:432478,GenBank:XP_006513906.2,MGI:MGI:3612246;Name=XP_006513906.2;gbkey=CDS;gene=Tmprss9;product=transmembrane protease serine 9 isoform X2;protein_id=XP_006513906.2;extra_copy_number=0
CM058250.1	Liftoff	CDS	87763746	87764064	.	+	.	ID=cds-XP_006513906.2;Parent=rna-XM_006513843.2;Dbxref=GeneID:432478,GenBank:XP_006513906.2,MGI:MGI:3612246;Name=XP_006513906.2;gbkey=CDS;gene=Tmprss9;product=transmembrane protease serine 9 isoform X2;protein_id=XP_006513906.2;extra_copy_number=0
CM058250.1	Liftoff	CDS	87765725	87765896	.	+	.	ID=cds-XP_006513906.2;Parent=rna-XM_006513843.2;Dbxref=GeneID:432478,GenBank:XP_006513906.2,MGI:MGI:3612246;Name=XP_006513906.2;gbkey=CDS;gene=Tmprss9;product=transmembrane protease serine 9 isoform X2;protein_id=XP_006513906.2;extra_copy_number=0
CM058250.1	Liftoff	CDS	87766554	87766825	.	+	.	ID=cds-XP_006513906.2;Parent=rna-XM_006513843.2;Dbxref=GeneID:432478,GenBank:XP_006513906.2,MGI:MGI:3612246;Name=XP_006513906.2;gbkey=CDS;gene=Tmprss9;product=transmembrane protease serine 9 isoform X2;protein_id=XP_006513906.2;extra_copy_number=0
CM058250.1	Liftoff	CDS	87767859	87767995	.	+	.	ID=cds-XP_006513906.2;Parent=rna-XM_006513843.2;Dbxref=GeneID:432478,GenBank:XP_006513906.2,MGI:MGI:3612246;Name=XP_006513906.2;gbkey=CDS;gene=Tmprss9;product=transmembrane protease serine 9 isoform X2;protein_id=XP_006513906.2;extra_copy_number=0
CM058250.1	Liftoff	CDS	87768370	87768775	.	+	.	ID=cds-XP_006513906.2;Parent=rna-XM_006513843.2;Dbxref=GeneID:432478,GenBank:XP_006513906.2,MGI:MGI:3612246;Name=XP_006513906.2;gbkey=CDS;gene=Tmprss9;product=transmembrane protease serine 9 isoform X2;protein_id=XP_006513906.2;extra_copy_number=0
CM058250.1	Liftoff	CDS	87770766	87770937	.	+	.	ID=cds-XP_006513906.2;Parent=rna-XM_006513843.2;Dbxref=GeneID:432478,GenBank:XP_006513906.2,MGI:MGI:3612246;Name=XP_006513906.2;gbkey=CDS;gene=Tmprss9;product=transmembrane protease serine 9 isoform X2;protein_id=XP_006513906.2;extra_copy_number=0
CM058250.1	Liftoff	CDS	87771412	87771889	.	+	.	ID=cds-XP_006513906.2;Parent=rna-XM_006513843.2;Dbxref=GeneID:432478,GenBank:XP_006513906.2,MGI:MGI:3612246;Name=XP_006513906.2;gbkey=CDS;gene=Tmprss9;product=transmembrane protease serine 9 isoform X2;protein_id=XP_006513906.2;extra_copy_number=0
CM058250.1	Liftoff	CDS	87772747	87772908	.	+	.	ID=cds-XP_006513906.2;Parent=rna-XM_006513843.2;Dbxref=GeneID:432478,GenBank:XP_006513906.2,MGI:MGI:3612246;Name=XP_006513906.2;gbkey=CDS;gene=Tmprss9;product=transmembrane protease serine 9 isoform X2;protein_id=XP_006513906.2;extra_copy_number=0
CM058250.1	Liftoff	mRNA	87744676	87773063	.	+	.	ID=rna-XM_006513844.2;Parent=gene-Tmprss9;Dbxref=GeneID:432478,GenBank:XM_006513844.2,MGI:MGI:3612246;Name=XM_006513844.2;gbkey=mRNA;gene=Tmprss9;model_evidence=Supporting evidence includes similarity to: 8 ESTs%2C 30 long SRA reads%2C and 100%25 coverage of the annotated genomic feature by RNAseq alignments%2C including 1 sample with support for all annotated introns;product=transmembrane protease%2C serine 9%2C transcript variant X3;transcript_id=XM_006513844.2;matches_ref_protein=False;valid_ORF=False;missing_stop_codon=True;extra_copy_number=0
CM058250.1	Liftoff	exon	87744676	87745443	.	+	.	ID=exon-XM_006513844.2-1;Parent=rna-XM_006513844.2;Dbxref=GeneID:432478,GenBank:XM_006513844.2,MGI:MGI:3612246;gbkey=mRNA;gene=Tmprss9;product=transmembrane protease%2C serine 9%2C transcript variant X3;transcript_id=XM_006513844.2;extra_copy_number=0
CM058250.1	Liftoff	exon	87753348	87753526	.	+	.	ID=exon-XM_006513844.2-2;Parent=rna-XM_006513844.2;Dbxref=GeneID:432478,GenBank:XM_006513844.2,MGI:MGI:3612246;gbkey=mRNA;gene=Tmprss9;product=transmembrane protease%2C serine 9%2C transcript variant X3;transcript_id=XM_006513844.2;extra_copy_number=0
CM058250.1	Liftoff	exon	87756198	87756325	.	+	.	ID=exon-XM_006513844.2-3;Parent=rna-XM_006513844.2;Dbxref=GeneID:432478,GenBank:XM_006513844.2,MGI:MGI:3612246;gbkey=mRNA;gene=Tmprss9;product=transmembrane protease%2C serine 9%2C transcript variant X3;transcript_id=XM_006513844.2;extra_copy_number=0
CM058250.1	Liftoff	exon	87757282	87757349	.	+	.	ID=exon-XM_006513844.2-4;Parent=rna-XM_006513844.2;Dbxref=GeneID:432478,GenBank:XM_006513844.2,MGI:MGI:3612246;gbkey=mRNA;gene=Tmprss9;product=transmembrane protease%2C serine 9%2C transcript variant X3;transcript_id=XM_006513844.2;extra_copy_number=0
CM058250.1	Liftoff	exon	87757506	87757681	.	+	.	ID=exon-XM_006513844.2-5;Parent=rna-XM_006513844.2;Dbxref=GeneID:432478,GenBank:XM_006513844.2,MGI:MGI:3612246;gbkey=mRNA;gene=Tmprss9;product=transmembrane protease%2C serine 9%2C transcript variant X3;transcript_id=XM_006513844.2;extra_copy_number=0
CM058250.1	Liftoff	exon	87759629	87759742	.	+	.	ID=exon-XM_006513844.2-6;Parent=rna-XM_006513844.2;Dbxref=GeneID:432478,GenBank:XM_006513844.2,MGI:MGI:3612246;gbkey=mRNA;gene=Tmprss9;product=transmembrane protease%2C serine 9%2C transcript variant X3;transcript_id=XM_006513844.2;extra_copy_number=0
CM058250.1	Liftoff	exon	87760947	87761118	.	+	.	ID=exon-XM_006513844.2-7;Parent=rna-XM_006513844.2;Dbxref=GeneID:432478,GenBank:XM_006513844.2,MGI:MGI:3612246;gbkey=mRNA;gene=Tmprss9;product=transmembrane protease%2C serine 9%2C transcript variant X3;transcript_id=XM_006513844.2;extra_copy_number=0
CM058250.1	Liftoff	exon	87761853	87762127	.	+	.	ID=exon-XM_006513844.2-8;Parent=rna-XM_006513844.2;Dbxref=GeneID:432478,GenBank:XM_006513844.2,MGI:MGI:3612246;gbkey=mRNA;gene=Tmprss9;product=transmembrane protease%2C serine 9%2C transcript variant X3;transcript_id=XM_006513844.2;extra_copy_number=0
CM058250.1	Liftoff	exon	87762898	87763034	.	+	.	ID=exon-XM_006513844.2-9;Parent=rna-XM_006513844.2;Dbxref=GeneID:432478,GenBank:XM_006513844.2,MGI:MGI:3612246;gbkey=mRNA;gene=Tmprss9;product=transmembrane protease%2C serine 9%2C transcript variant X3;transcript_id=XM_006513844.2;extra_copy_number=0
CM058250.1	Liftoff	exon	87763746	87764064	.	+	.	ID=exon-XM_006513844.2-10;Parent=rna-XM_006513844.2;Dbxref=GeneID:432478,GenBank:XM_006513844.2,MGI:MGI:3612246;gbkey=mRNA;gene=Tmprss9;product=transmembrane protease%2C serine 9%2C transcript variant X3;transcript_id=XM_006513844.2;extra_copy_number=0
CM058250.1	Liftoff	exon	87765725	87765896	.	+	.	ID=exon-XM_006513844.2-11;Parent=rna-XM_006513844.2;Dbxref=GeneID:432478,GenBank:XM_006513844.2,MGI:MGI:3612246;gbkey=mRNA;gene=Tmprss9;product=transmembrane protease%2C serine 9%2C transcript variant X3;transcript_id=XM_006513844.2;extra_copy_number=0
CM058250.1	Liftoff	exon	87766554	87766825	.	+	.	ID=exon-XM_006513844.2-12;Parent=rna-XM_006513844.2;Dbxref=GeneID:432478,GenBank:XM_006513844.2,MGI:MGI:3612246;gbkey=mRNA;gene=Tmprss9;product=transmembrane protease%2C serine 9%2C transcript variant X3;transcript_id=XM_006513844.2;extra_copy_number=0
CM058250.1	Liftoff	exon	87767859	87767995	.	+	.	ID=exon-XM_006513844.2-13;Parent=rna-XM_006513844.2;Dbxref=GeneID:432478,GenBank:XM_006513844.2,MGI:MGI:3612246;gbkey=mRNA;gene=Tmprss9;product=transmembrane protease%2C serine 9%2C transcript variant X3;transcript_id=XM_006513844.2;extra_copy_number=0
CM058250.1	Liftoff	exon	87768370	87768775	.	+	.	ID=exon-XM_006513844.2-14;Parent=rna-XM_006513844.2;Dbxref=GeneID:432478,GenBank:XM_006513844.2,MGI:MGI:3612246;gbkey=mRNA;gene=Tmprss9;product=transmembrane protease%2C serine 9%2C transcript variant X3;transcript_id=XM_006513844.2;extra_copy_number=0
CM058250.1	Liftoff	exon	87770766	87770937	.	+	.	ID=exon-XM_006513844.2-15;Parent=rna-XM_006513844.2;Dbxref=GeneID:432478,GenBank:XM_006513844.2,MGI:MGI:3612246;gbkey=mRNA;gene=Tmprss9;product=transmembrane protease%2C serine 9%2C transcript variant X3;transcript_id=XM_006513844.2;extra_copy_number=0
CM058250.1	Liftoff	exon	87771412	87771889	.	+	.	ID=exon-XM_006513844.2-16;Parent=rna-XM_006513844.2;Dbxref=GeneID:432478,GenBank:XM_006513844.2,MGI:MGI:3612246;gbkey=mRNA;gene=Tmprss9;product=transmembrane protease%2C serine 9%2C transcript variant X3;transcript_id=XM_006513844.2;extra_copy_number=0
CM058250.1	Liftoff	exon	87772747	87773063	.	+	.	ID=exon-XM_006513844.2-17;Parent=rna-XM_006513844.2;Dbxref=GeneID:432478,GenBank:XM_006513844.2,MGI:MGI:3612246;gbkey=mRNA;gene=Tmprss9;product=transmembrane protease%2C serine 9%2C transcript variant X3;transcript_id=XM_006513844.2;extra_copy_number=0
CM058250.1	Liftoff	CDS	87744822	87745443	.	+	.	ID=cds-XP_006513907.2;Parent=rna-XM_006513844.2;Dbxref=GeneID:432478,GenBank:XP_006513907.2,MGI:MGI:3612246;Name=XP_006513907.2;gbkey=CDS;gene=Tmprss9;product=transmembrane protease serine 9 isoform X3;protein_id=XP_006513907.2;extra_copy_number=0
CM058250.1	Liftoff	CDS	87753348	87753526	.	+	.	ID=cds-XP_006513907.2;Parent=rna-XM_006513844.2;Dbxref=GeneID:432478,GenBank:XP_006513907.2,MGI:MGI:3612246;Name=XP_006513907.2;gbkey=CDS;gene=Tmprss9;product=transmembrane protease serine 9 isoform X3;protein_id=XP_006513907.2;extra_copy_number=0
CM058250.1	Liftoff	CDS	87756198	87756325	.	+	.	ID=cds-XP_006513907.2;Parent=rna-XM_006513844.2;Dbxref=GeneID:432478,GenBank:XP_006513907.2,MGI:MGI:3612246;Name=XP_006513907.2;gbkey=CDS;gene=Tmprss9;product=transmembrane protease serine 9 isoform X3;protein_id=XP_006513907.2;extra_copy_number=0
CM058250.1	Liftoff	CDS	87757282	87757349	.	+	.	ID=cds-XP_006513907.2;Parent=rna-XM_006513844.2;Dbxref=GeneID:432478,GenBank:XP_006513907.2,MGI:MGI:3612246;Name=XP_006513907.2;gbkey=CDS;gene=Tmprss9;product=transmembrane protease serine 9 isoform X3;protein_id=XP_006513907.2;extra_copy_number=0
CM058250.1	Liftoff	CDS	87757506	87757681	.	+	.	ID=cds-XP_006513907.2;Parent=rna-XM_006513844.2;Dbxref=GeneID:432478,GenBank:XP_006513907.2,MGI:MGI:3612246;Name=XP_006513907.2;gbkey=CDS;gene=Tmprss9;product=transmembrane protease serine 9 isoform X3;protein_id=XP_006513907.2;extra_copy_number=0
CM058250.1	Liftoff	CDS	87759629	87759742	.	+	.	ID=cds-XP_006513907.2;Parent=rna-XM_006513844.2;Dbxref=GeneID:432478,GenBank:XP_006513907.2,MGI:MGI:3612246;Name=XP_006513907.2;gbkey=CDS;gene=Tmprss9;product=transmembrane protease serine 9 isoform X3;protein_id=XP_006513907.2;extra_copy_number=0
CM058250.1	Liftoff	CDS	87760947	87761118	.	+	.	ID=cds-XP_006513907.2;Parent=rna-XM_006513844.2;Dbxref=GeneID:432478,GenBank:XP_006513907.2,MGI:MGI:3612246;Name=XP_006513907.2;gbkey=CDS;gene=Tmprss9;product=transmembrane protease serine 9 isoform X3;protein_id=XP_006513907.2;extra_copy_number=0
CM058250.1	Liftoff	CDS	87761853	87762127	.	+	.	ID=cds-XP_006513907.2;Parent=rna-XM_006513844.2;Dbxref=GeneID:432478,GenBank:XP_006513907.2,MGI:MGI:3612246;Name=XP_006513907.2;gbkey=CDS;gene=Tmprss9;product=transmembrane protease serine 9 isoform X3;protein_id=XP_006513907.2;extra_copy_number=0
CM058250.1	Liftoff	CDS	87762898	87763034	.	+	.	ID=cds-XP_006513907.2;Parent=rna-XM_006513844.2;Dbxref=GeneID:432478,GenBank:XP_006513907.2,MGI:MGI:3612246;Name=XP_006513907.2;gbkey=CDS;gene=Tmprss9;product=transmembrane protease serine 9 isoform X3;protein_id=XP_006513907.2;extra_copy_number=0
CM058250.1	Liftoff	CDS	87763746	87764064	.	+	.	ID=cds-XP_006513907.2;Parent=rna-XM_006513844.2;Dbxref=GeneID:432478,GenBank:XP_006513907.2,MGI:MGI:3612246;Name=XP_006513907.2;gbkey=CDS;gene=Tmprss9;product=transmembrane protease serine 9 isoform X3;protein_id=XP_006513907.2;extra_copy_number=0
CM058250.1	Liftoff	CDS	87765725	87765896	.	+	.	ID=cds-XP_006513907.2;Parent=rna-XM_006513844.2;Dbxref=GeneID:432478,GenBank:XP_006513907.2,MGI:MGI:3612246;Name=XP_006513907.2;gbkey=CDS;gene=Tmprss9;product=transmembrane protease serine 9 isoform X3;protein_id=XP_006513907.2;extra_copy_number=0
CM058250.1	Liftoff	CDS	87766554	87766825	.	+	.	ID=cds-XP_006513907.2;Parent=rna-XM_006513844.2;Dbxref=GeneID:432478,GenBank:XP_006513907.2,MGI:MGI:3612246;Name=XP_006513907.2;gbkey=CDS;gene=Tmprss9;product=transmembrane protease serine 9 isoform X3;protein_id=XP_006513907.2;extra_copy_number=0
CM058250.1	Liftoff	CDS	87767859	87767995	.	+	.	ID=cds-XP_006513907.2;Parent=rna-XM_006513844.2;Dbxref=GeneID:432478,GenBank:XP_006513907.2,MGI:MGI:3612246;Name=XP_006513907.2;gbkey=CDS;gene=Tmprss9;product=transmembrane protease serine 9 isoform X3;protein_id=XP_006513907.2;extra_copy_number=0
CM058250.1	Liftoff	CDS	87768370	87768775	.	+	.	ID=cds-XP_006513907.2;Parent=rna-XM_006513844.2;Dbxref=GeneID:432478,GenBank:XP_006513907.2,MGI:MGI:3612246;Name=XP_006513907.2;gbkey=CDS;gene=Tmprss9;product=transmembrane protease serine 9 isoform X3;protein_id=XP_006513907.2;extra_copy_number=0
CM058250.1	Liftoff	CDS	87770766	87770937	.	+	.	ID=cds-XP_006513907.2;Parent=rna-XM_006513844.2;Dbxref=GeneID:432478,GenBank:XP_006513907.2,MGI:MGI:3612246;Name=XP_006513907.2;gbkey=CDS;gene=Tmprss9;product=transmembrane protease serine 9 isoform X3;protein_id=XP_006513907.2;extra_copy_number=0
CM058250.1	Liftoff	CDS	87771412	87771889	.	+	.	ID=cds-XP_006513907.2;Parent=rna-XM_006513844.2;Dbxref=GeneID:432478,GenBank:XP_006513907.2,MGI:MGI:3612246;Name=XP_006513907.2;gbkey=CDS;gene=Tmprss9;product=transmembrane protease serine 9 isoform X3;protein_id=XP_006513907.2;extra_copy_number=0
CM058250.1	Liftoff	CDS	87772747	87772908	.	+	.	ID=cds-XP_006513907.2;Parent=rna-XM_006513844.2;Dbxref=GeneID:432478,GenBank:XP_006513907.2,MGI:MGI:3612246;Name=XP_006513907.2;gbkey=CDS;gene=Tmprss9;product=transmembrane protease serine 9 isoform X3;protein_id=XP_006513907.2;extra_copy_number=0
CM058250.1	Liftoff	mRNA	87744676	87773063	.	+	.	ID=rna-XM_006513845.2;Parent=gene-Tmprss9;Dbxref=GeneID:432478,GenBank:XM_006513845.2,MGI:MGI:3612246;Name=XM_006513845.2;gbkey=mRNA;gene=Tmprss9;model_evidence=Supporting evidence includes similarity to: 4 mRNAs%2C 8 ESTs%2C 3 Proteins%2C 32 long SRA reads%2C and 100%25 coverage of the annotated genomic feature by RNAseq alignments%2C including 5 samples with support for all annotated introns;product=transmembrane protease%2C serine 9%2C transcript variant X4;transcript_id=XM_006513845.2;matches_ref_protein=False;valid_ORF=False;missing_stop_codon=True;extra_copy_number=0
CM058250.1	Liftoff	exon	87744676	87745443	.	+	.	ID=exon-XM_006513845.2-1;Parent=rna-XM_006513845.2;Dbxref=GeneID:432478,GenBank:XM_006513845.2,MGI:MGI:3612246;gbkey=mRNA;gene=Tmprss9;product=transmembrane protease%2C serine 9%2C transcript variant X4;transcript_id=XM_006513845.2;extra_copy_number=0
CM058250.1	Liftoff	exon	87753348	87753526	.	+	.	ID=exon-XM_006513845.2-2;Parent=rna-XM_006513845.2;Dbxref=GeneID:432478,GenBank:XM_006513845.2,MGI:MGI:3612246;gbkey=mRNA;gene=Tmprss9;product=transmembrane protease%2C serine 9%2C transcript variant X4;transcript_id=XM_006513845.2;extra_copy_number=0
CM058250.1	Liftoff	exon	87756198	87756325	.	+	.	ID=exon-XM_006513845.2-3;Parent=rna-XM_006513845.2;Dbxref=GeneID:432478,GenBank:XM_006513845.2,MGI:MGI:3612246;gbkey=mRNA;gene=Tmprss9;product=transmembrane protease%2C serine 9%2C transcript variant X4;transcript_id=XM_006513845.2;extra_copy_number=0
CM058250.1	Liftoff	exon	87757282	87757349	.	+	.	ID=exon-XM_006513845.2-4;Parent=rna-XM_006513845.2;Dbxref=GeneID:432478,GenBank:XM_006513845.2,MGI:MGI:3612246;gbkey=mRNA;gene=Tmprss9;product=transmembrane protease%2C serine 9%2C transcript variant X4;transcript_id=XM_006513845.2;extra_copy_number=0
CM058250.1	Liftoff	exon	87757506	87757681	.	+	.	ID=exon-XM_006513845.2-5;Parent=rna-XM_006513845.2;Dbxref=GeneID:432478,GenBank:XM_006513845.2,MGI:MGI:3612246;gbkey=mRNA;gene=Tmprss9;product=transmembrane protease%2C serine 9%2C transcript variant X4;transcript_id=XM_006513845.2;extra_copy_number=0
CM058250.1	Liftoff	exon	87758711	87758752	.	+	.	ID=exon-XM_006513845.2-6;Parent=rna-XM_006513845.2;Dbxref=GeneID:432478,GenBank:XM_006513845.2,MGI:MGI:3612246;gbkey=mRNA;gene=Tmprss9;product=transmembrane protease%2C serine 9%2C transcript variant X4;transcript_id=XM_006513845.2;extra_copy_number=0
CM058250.1	Liftoff	exon	87759629	87759742	.	+	.	ID=exon-XM_006513845.2-7;Parent=rna-XM_006513845.2;Dbxref=GeneID:432478,GenBank:XM_006513845.2,MGI:MGI:3612246;gbkey=mRNA;gene=Tmprss9;product=transmembrane protease%2C serine 9%2C transcript variant X4;transcript_id=XM_006513845.2;extra_copy_number=0
CM058250.1	Liftoff	exon	87760947	87761118	.	+	.	ID=exon-XM_006513845.2-8;Parent=rna-XM_006513845.2;Dbxref=GeneID:432478,GenBank:XM_006513845.2,MGI:MGI:3612246;gbkey=mRNA;gene=Tmprss9;product=transmembrane protease%2C serine 9%2C transcript variant X4;transcript_id=XM_006513845.2;extra_copy_number=0
CM058250.1	Liftoff	exon	87761853	87762127	.	+	.	ID=exon-XM_006513845.2-9;Parent=rna-XM_006513845.2;Dbxref=GeneID:432478,GenBank:XM_006513845.2,MGI:MGI:3612246;gbkey=mRNA;gene=Tmprss9;product=transmembrane protease%2C serine 9%2C transcript variant X4;transcript_id=XM_006513845.2;extra_copy_number=0
CM058250.1	Liftoff	exon	87762898	87763034	.	+	.	ID=exon-XM_006513845.2-10;Parent=rna-XM_006513845.2;Dbxref=GeneID:432478,GenBank:XM_006513845.2,MGI:MGI:3612246;gbkey=mRNA;gene=Tmprss9;product=transmembrane protease%2C serine 9%2C transcript variant X4;transcript_id=XM_006513845.2;extra_copy_number=0
CM058250.1	Liftoff	exon	87763746	87764064	.	+	.	ID=exon-XM_006513845.2-11;Parent=rna-XM_006513845.2;Dbxref=GeneID:432478,GenBank:XM_006513845.2,MGI:MGI:3612246;gbkey=mRNA;gene=Tmprss9;product=transmembrane protease%2C serine 9%2C transcript variant X4;transcript_id=XM_006513845.2;extra_copy_number=0
CM058250.1	Liftoff	exon	87765725	87765896	.	+	.	ID=exon-XM_006513845.2-12;Parent=rna-XM_006513845.2;Dbxref=GeneID:432478,GenBank:XM_006513845.2,MGI:MGI:3612246;gbkey=mRNA;gene=Tmprss9;product=transmembrane protease%2C serine 9%2C transcript variant X4;transcript_id=XM_006513845.2;extra_copy_number=0
CM058250.1	Liftoff	exon	87766554	87766825	.	+	.	ID=exon-XM_006513845.2-13;Parent=rna-XM_006513845.2;Dbxref=GeneID:432478,GenBank:XM_006513845.2,MGI:MGI:3612246;gbkey=mRNA;gene=Tmprss9;product=transmembrane protease%2C serine 9%2C transcript variant X4;transcript_id=XM_006513845.2;extra_copy_number=0
CM058250.1	Liftoff	exon	87767859	87767995	.	+	.	ID=exon-XM_006513845.2-14;Parent=rna-XM_006513845.2;Dbxref=GeneID:432478,GenBank:XM_006513845.2,MGI:MGI:3612246;gbkey=mRNA;gene=Tmprss9;product=transmembrane protease%2C serine 9%2C transcript variant X4;transcript_id=XM_006513845.2;extra_copy_number=0
CM058250.1	Liftoff	exon	87768370	87768775	.	+	.	ID=exon-XM_006513845.2-15;Parent=rna-XM_006513845.2;Dbxref=GeneID:432478,GenBank:XM_006513845.2,MGI:MGI:3612246;gbkey=mRNA;gene=Tmprss9;product=transmembrane protease%2C serine 9%2C transcript variant X4;transcript_id=XM_006513845.2;extra_copy_number=0
CM058250.1	Liftoff	exon	87770766	87770937	.	+	.	ID=exon-XM_006513845.2-16;Parent=rna-XM_006513845.2;Dbxref=GeneID:432478,GenBank:XM_006513845.2,MGI:MGI:3612246;gbkey=mRNA;gene=Tmprss9;product=transmembrane protease%2C serine 9%2C transcript variant X4;transcript_id=XM_006513845.2;extra_copy_number=0
CM058250.1	Liftoff	exon	87771412	87771674	.	+	.	ID=exon-XM_006513845.2-17;Parent=rna-XM_006513845.2;Dbxref=GeneID:432478,GenBank:XM_006513845.2,MGI:MGI:3612246;gbkey=mRNA;gene=Tmprss9;product=transmembrane protease%2C serine 9%2C transcript variant X4;transcript_id=XM_006513845.2;extra_copy_number=0
CM058250.1	Liftoff	exon	87771753	87771889	.	+	.	ID=exon-XM_006513845.2-18;Parent=rna-XM_006513845.2;Dbxref=GeneID:432478,GenBank:XM_006513845.2,MGI:MGI:3612246;gbkey=mRNA;gene=Tmprss9;product=transmembrane protease%2C serine 9%2C transcript variant X4;transcript_id=XM_006513845.2;extra_copy_number=0
CM058250.1	Liftoff	exon	87772747	87773063	.	+	.	ID=exon-XM_006513845.2-19;Parent=rna-XM_006513845.2;Dbxref=GeneID:432478,GenBank:XM_006513845.2,MGI:MGI:3612246;gbkey=mRNA;gene=Tmprss9;product=transmembrane protease%2C serine 9%2C transcript variant X4;transcript_id=XM_006513845.2;extra_copy_number=0
CM058250.1	Liftoff	CDS	87744822	87745443	.	+	.	ID=cds-XP_006513908.2;Parent=rna-XM_006513845.2;Dbxref=GeneID:432478,GenBank:XP_006513908.2,MGI:MGI:3612246;Name=XP_006513908.2;gbkey=CDS;gene=Tmprss9;product=transmembrane protease serine 9 isoform X4;protein_id=XP_006513908.2;extra_copy_number=0
CM058250.1	Liftoff	CDS	87753348	87753526	.	+	.	ID=cds-XP_006513908.2;Parent=rna-XM_006513845.2;Dbxref=GeneID:432478,GenBank:XP_006513908.2,MGI:MGI:3612246;Name=XP_006513908.2;gbkey=CDS;gene=Tmprss9;product=transmembrane protease serine 9 isoform X4;protein_id=XP_006513908.2;extra_copy_number=0
CM058250.1	Liftoff	CDS	87756198	87756325	.	+	.	ID=cds-XP_006513908.2;Parent=rna-XM_006513845.2;Dbxref=GeneID:432478,GenBank:XP_006513908.2,MGI:MGI:3612246;Name=XP_006513908.2;gbkey=CDS;gene=Tmprss9;product=transmembrane protease serine 9 isoform X4;protein_id=XP_006513908.2;extra_copy_number=0
CM058250.1	Liftoff	CDS	87757282	87757349	.	+	.	ID=cds-XP_006513908.2;Parent=rna-XM_006513845.2;Dbxref=GeneID:432478,GenBank:XP_006513908.2,MGI:MGI:3612246;Name=XP_006513908.2;gbkey=CDS;gene=Tmprss9;product=transmembrane protease serine 9 isoform X4;protein_id=XP_006513908.2;extra_copy_number=0
CM058250.1	Liftoff	CDS	87757506	87757681	.	+	.	ID=cds-XP_006513908.2;Parent=rna-XM_006513845.2;Dbxref=GeneID:432478,GenBank:XP_006513908.2,MGI:MGI:3612246;Name=XP_006513908.2;gbkey=CDS;gene=Tmprss9;product=transmembrane protease serine 9 isoform X4;protein_id=XP_006513908.2;extra_copy_number=0
CM058250.1	Liftoff	CDS	87758711	87758752	.	+	.	ID=cds-XP_006513908.2;Parent=rna-XM_006513845.2;Dbxref=GeneID:432478,GenBank:XP_006513908.2,MGI:MGI:3612246;Name=XP_006513908.2;gbkey=CDS;gene=Tmprss9;product=transmembrane protease serine 9 isoform X4;protein_id=XP_006513908.2;extra_copy_number=0
CM058250.1	Liftoff	CDS	87759629	87759742	.	+	.	ID=cds-XP_006513908.2;Parent=rna-XM_006513845.2;Dbxref=GeneID:432478,GenBank:XP_006513908.2,MGI:MGI:3612246;Name=XP_006513908.2;gbkey=CDS;gene=Tmprss9;product=transmembrane protease serine 9 isoform X4;protein_id=XP_006513908.2;extra_copy_number=0
CM058250.1	Liftoff	CDS	87760947	87761118	.	+	.	ID=cds-XP_006513908.2;Parent=rna-XM_006513845.2;Dbxref=GeneID:432478,GenBank:XP_006513908.2,MGI:MGI:3612246;Name=XP_006513908.2;gbkey=CDS;gene=Tmprss9;product=transmembrane protease serine 9 isoform X4;protein_id=XP_006513908.2;extra_copy_number=0
CM058250.1	Liftoff	CDS	87761853	87762127	.	+	.	ID=cds-XP_006513908.2;Parent=rna-XM_006513845.2;Dbxref=GeneID:432478,GenBank:XP_006513908.2,MGI:MGI:3612246;Name=XP_006513908.2;gbkey=CDS;gene=Tmprss9;product=transmembrane protease serine 9 isoform X4;protein_id=XP_006513908.2;extra_copy_number=0
CM058250.1	Liftoff	CDS	87762898	87763034	.	+	.	ID=cds-XP_006513908.2;Parent=rna-XM_006513845.2;Dbxref=GeneID:432478,GenBank:XP_006513908.2,MGI:MGI:3612246;Name=XP_006513908.2;gbkey=CDS;gene=Tmprss9;product=transmembrane protease serine 9 isoform X4;protein_id=XP_006513908.2;extra_copy_number=0
CM058250.1	Liftoff	CDS	87763746	87764064	.	+	.	ID=cds-XP_006513908.2;Parent=rna-XM_006513845.2;Dbxref=GeneID:432478,GenBank:XP_006513908.2,MGI:MGI:3612246;Name=XP_006513908.2;gbkey=CDS;gene=Tmprss9;product=transmembrane protease serine 9 isoform X4;protein_id=XP_006513908.2;extra_copy_number=0
CM058250.1	Liftoff	CDS	87765725	87765896	.	+	.	ID=cds-XP_006513908.2;Parent=rna-XM_006513845.2;Dbxref=GeneID:432478,GenBank:XP_006513908.2,MGI:MGI:3612246;Name=XP_006513908.2;gbkey=CDS;gene=Tmprss9;product=transmembrane protease serine 9 isoform X4;protein_id=XP_006513908.2;extra_copy_number=0
CM058250.1	Liftoff	CDS	87766554	87766825	.	+	.	ID=cds-XP_006513908.2;Parent=rna-XM_006513845.2;Dbxref=GeneID:432478,GenBank:XP_006513908.2,MGI:MGI:3612246;Name=XP_006513908.2;gbkey=CDS;gene=Tmprss9;product=transmembrane protease serine 9 isoform X4;protein_id=XP_006513908.2;extra_copy_number=0
CM058250.1	Liftoff	CDS	87767859	87767995	.	+	.	ID=cds-XP_006513908.2;Parent=rna-XM_006513845.2;Dbxref=GeneID:432478,GenBank:XP_006513908.2,MGI:MGI:3612246;Name=XP_006513908.2;gbkey=CDS;gene=Tmprss9;product=transmembrane protease serine 9 isoform X4;protein_id=XP_006513908.2;extra_copy_number=0
CM058250.1	Liftoff	CDS	87768370	87768775	.	+	.	ID=cds-XP_006513908.2;Parent=rna-XM_006513845.2;Dbxref=GeneID:432478,GenBank:XP_006513908.2,MGI:MGI:3612246;Name=XP_006513908.2;gbkey=CDS;gene=Tmprss9;product=transmembrane protease serine 9 isoform X4;protein_id=XP_006513908.2;extra_copy_number=0
CM058250.1	Liftoff	CDS	87770766	87770937	.	+	.	ID=cds-XP_006513908.2;Parent=rna-XM_006513845.2;Dbxref=GeneID:432478,GenBank:XP_006513908.2,MGI:MGI:3612246;Name=XP_006513908.2;gbkey=CDS;gene=Tmprss9;product=transmembrane protease serine 9 isoform X4;protein_id=XP_006513908.2;extra_copy_number=0
CM058250.1	Liftoff	CDS	87771412	87771674	.	+	.	ID=cds-XP_006513908.2;Parent=rna-XM_006513845.2;Dbxref=GeneID:432478,GenBank:XP_006513908.2,MGI:MGI:3612246;Name=XP_006513908.2;gbkey=CDS;gene=Tmprss9;product=transmembrane protease serine 9 isoform X4;protein_id=XP_006513908.2;extra_copy_number=0
CM058250.1	Liftoff	CDS	87771753	87771889	.	+	.	ID=cds-XP_006513908.2;Parent=rna-XM_006513845.2;Dbxref=GeneID:432478,GenBank:XP_006513908.2,MGI:MGI:3612246;Name=XP_006513908.2;gbkey=CDS;gene=Tmprss9;product=transmembrane protease serine 9 isoform X4;protein_id=XP_006513908.2;extra_copy_number=0
CM058250.1	Liftoff	CDS	87772747	87772908	.	+	.	ID=cds-XP_006513908.2;Parent=rna-XM_006513845.2;Dbxref=GeneID:432478,GenBank:XP_006513908.2,MGI:MGI:3612246;Name=XP_006513908.2;gbkey=CDS;gene=Tmprss9;product=transmembrane protease serine 9 isoform X4;protein_id=XP_006513908.2;extra_copy_number=0
CM058250.1	Liftoff	mRNA	87753379	87773062	.	+	.	ID=rna-NM_001081688.2;Parent=gene-Tmprss9;Dbxref=GeneID:432478,GenBank:NM_001081688.2,MGI:MGI:3612246;Name=NM_001081688.2;gbkey=mRNA;gene=Tmprss9;product=transmembrane protease%2C serine 9;tag=RefSeq Select;transcript_id=NM_001081688.2;matches_ref_protein=True;valid_ORF=True;extra_copy_number=0
CM058250.1	Liftoff	exon	87753379	87753526	.	+	.	ID=exon-NM_001081688.2-1;Parent=rna-NM_001081688.2;Dbxref=GeneID:432478,GenBank:NM_001081688.2,MGI:MGI:3612246;gbkey=mRNA;gene=Tmprss9;product=transmembrane protease%2C serine 9;tag=RefSeq Select;transcript_id=NM_001081688.2;extra_copy_number=0
CM058250.1	Liftoff	exon	87756198	87756325	.	+	.	ID=exon-NM_001081688.2-2;Parent=rna-NM_001081688.2;Dbxref=GeneID:432478,GenBank:NM_001081688.2,MGI:MGI:3612246;gbkey=mRNA;gene=Tmprss9;product=transmembrane protease%2C serine 9;tag=RefSeq Select;transcript_id=NM_001081688.2;extra_copy_number=0
CM058250.1	Liftoff	exon	87757282	87757349	.	+	.	ID=exon-NM_001081688.2-3;Parent=rna-NM_001081688.2;Dbxref=GeneID:432478,GenBank:NM_001081688.2,MGI:MGI:3612246;gbkey=mRNA;gene=Tmprss9;product=transmembrane protease%2C serine 9;tag=RefSeq Select;transcript_id=NM_001081688.2;extra_copy_number=0
CM058250.1	Liftoff	exon	87757506	87757681	.	+	.	ID=exon-NM_001081688.2-4;Parent=rna-NM_001081688.2;Dbxref=GeneID:432478,GenBank:NM_001081688.2,MGI:MGI:3612246;gbkey=mRNA;gene=Tmprss9;product=transmembrane protease%2C serine 9;tag=RefSeq Select;transcript_id=NM_001081688.2;extra_copy_number=0
CM058250.1	Liftoff	exon	87758711	87758752	.	+	.	ID=exon-NM_001081688.2-5;Parent=rna-NM_001081688.2;Dbxref=GeneID:432478,GenBank:NM_001081688.2,MGI:MGI:3612246;gbkey=mRNA;gene=Tmprss9;product=transmembrane protease%2C serine 9;tag=RefSeq Select;transcript_id=NM_001081688.2;extra_copy_number=0
CM058250.1	Liftoff	exon	87759629	87759742	.	+	.	ID=exon-NM_001081688.2-6;Parent=rna-NM_001081688.2;Dbxref=GeneID:432478,GenBank:NM_001081688.2,MGI:MGI:3612246;gbkey=mRNA;gene=Tmprss9;product=transmembrane protease%2C serine 9;tag=RefSeq Select;transcript_id=NM_001081688.2;extra_copy_number=0
CM058250.1	Liftoff	exon	87760947	87761118	.	+	.	ID=exon-NM_001081688.2-7;Parent=rna-NM_001081688.2;Dbxref=GeneID:432478,GenBank:NM_001081688.2,MGI:MGI:3612246;gbkey=mRNA;gene=Tmprss9;product=transmembrane protease%2C serine 9;tag=RefSeq Select;transcript_id=NM_001081688.2;extra_copy_number=0
CM058250.1	Liftoff	exon	87761853	87762127	.	+	.	ID=exon-NM_001081688.2-8;Parent=rna-NM_001081688.2;Dbxref=GeneID:432478,GenBank:NM_001081688.2,MGI:MGI:3612246;gbkey=mRNA;gene=Tmprss9;product=transmembrane protease%2C serine 9;tag=RefSeq Select;transcript_id=NM_001081688.2;extra_copy_number=0
CM058250.1	Liftoff	exon	87762898	87763034	.	+	.	ID=exon-NM_001081688.2-9;Parent=rna-NM_001081688.2;Dbxref=GeneID:432478,GenBank:NM_001081688.2,MGI:MGI:3612246;gbkey=mRNA;gene=Tmprss9;product=transmembrane protease%2C serine 9;tag=RefSeq Select;transcript_id=NM_001081688.2;extra_copy_number=0
CM058250.1	Liftoff	exon	87763746	87764064	.	+	.	ID=exon-NM_001081688.2-10;Parent=rna-NM_001081688.2;Dbxref=GeneID:432478,GenBank:NM_001081688.2,MGI:MGI:3612246;gbkey=mRNA;gene=Tmprss9;product=transmembrane protease%2C serine 9;tag=RefSeq Select;transcript_id=NM_001081688.2;extra_copy_number=0
CM058250.1	Liftoff	exon	87765725	87765896	.	+	.	ID=exon-NM_001081688.2-11;Parent=rna-NM_001081688.2;Dbxref=GeneID:432478,GenBank:NM_001081688.2,MGI:MGI:3612246;gbkey=mRNA;gene=Tmprss9;product=transmembrane protease%2C serine 9;tag=RefSeq Select;transcript_id=NM_001081688.2;extra_copy_number=0
CM058250.1	Liftoff	exon	87766554	87766825	.	+	.	ID=exon-NM_001081688.2-12;Parent=rna-NM_001081688.2;Dbxref=GeneID:432478,GenBank:NM_001081688.2,MGI:MGI:3612246;gbkey=mRNA;gene=Tmprss9;product=transmembrane protease%2C serine 9;tag=RefSeq Select;transcript_id=NM_001081688.2;extra_copy_number=0
CM058250.1	Liftoff	exon	87767859	87767995	.	+	.	ID=exon-NM_001081688.2-13;Parent=rna-NM_001081688.2;Dbxref=GeneID:432478,GenBank:NM_001081688.2,MGI:MGI:3612246;gbkey=mRNA;gene=Tmprss9;product=transmembrane protease%2C serine 9;tag=RefSeq Select;transcript_id=NM_001081688.2;extra_copy_number=0
CM058250.1	Liftoff	exon	87768370	87768775	.	+	.	ID=exon-NM_001081688.2-14;Parent=rna-NM_001081688.2;Dbxref=GeneID:432478,GenBank:NM_001081688.2,MGI:MGI:3612246;gbkey=mRNA;gene=Tmprss9;product=transmembrane protease%2C serine 9;tag=RefSeq Select;transcript_id=NM_001081688.2;extra_copy_number=0
CM058250.1	Liftoff	exon	87770766	87770937	.	+	.	ID=exon-NM_001081688.2-15;Parent=rna-NM_001081688.2;Dbxref=GeneID:432478,GenBank:NM_001081688.2,MGI:MGI:3612246;gbkey=mRNA;gene=Tmprss9;product=transmembrane protease%2C serine 9;tag=RefSeq Select;transcript_id=NM_001081688.2;extra_copy_number=0
CM058250.1	Liftoff	exon	87771412	87771674	.	+	.	ID=exon-NM_001081688.2-16;Parent=rna-NM_001081688.2;Dbxref=GeneID:432478,GenBank:NM_001081688.2,MGI:MGI:3612246;gbkey=mRNA;gene=Tmprss9;product=transmembrane protease%2C serine 9;tag=RefSeq Select;transcript_id=NM_001081688.2;extra_copy_number=0
CM058250.1	Liftoff	exon	87771753	87771889	.	+	.	ID=exon-NM_001081688.2-17;Parent=rna-NM_001081688.2;Dbxref=GeneID:432478,GenBank:NM_001081688.2,MGI:MGI:3612246;gbkey=mRNA;gene=Tmprss9;product=transmembrane protease%2C serine 9;tag=RefSeq Select;transcript_id=NM_001081688.2;extra_copy_number=0
CM058250.1	Liftoff	exon	87772747	87773062	.	+	.	ID=exon-NM_001081688.2-18;Parent=rna-NM_001081688.2;Dbxref=GeneID:432478,GenBank:NM_001081688.2,MGI:MGI:3612246;gbkey=mRNA;gene=Tmprss9;product=transmembrane protease%2C serine 9;tag=RefSeq Select;transcript_id=NM_001081688.2;extra_copy_number=0
CM058250.1	Liftoff	CDS	87753379	87753526	.	+	.	ID=cds-NP_001075157.2;Parent=rna-NM_001081688.2;Dbxref=CCDS:CCDS48641.1,GeneID:432478,GenBank:NP_001075157.2,MGI:MGI:3612246;Name=NP_001075157.2;gbkey=CDS;gene=Tmprss9;product=transmembrane protease serine 9;protein_id=NP_001075157.2;tag=RefSeq Select;extra_copy_number=0
CM058250.1	Liftoff	CDS	87756198	87756325	.	+	.	ID=cds-NP_001075157.2;Parent=rna-NM_001081688.2;Dbxref=CCDS:CCDS48641.1,GeneID:432478,GenBank:NP_001075157.2,MGI:MGI:3612246;Name=NP_001075157.2;gbkey=CDS;gene=Tmprss9;product=transmembrane protease serine 9;protein_id=NP_001075157.2;tag=RefSeq Select;extra_copy_number=0
CM058250.1	Liftoff	CDS	87757282	87757349	.	+	.	ID=cds-NP_001075157.2;Parent=rna-NM_001081688.2;Dbxref=CCDS:CCDS48641.1,GeneID:432478,GenBank:NP_001075157.2,MGI:MGI:3612246;Name=NP_001075157.2;gbkey=CDS;gene=Tmprss9;product=transmembrane protease serine 9;protein_id=NP_001075157.2;tag=RefSeq Select;extra_copy_number=0
CM058250.1	Liftoff	CDS	87757506	87757681	.	+	.	ID=cds-NP_001075157.2;Parent=rna-NM_001081688.2;Dbxref=CCDS:CCDS48641.1,GeneID:432478,GenBank:NP_001075157.2,MGI:MGI:3612246;Name=NP_001075157.2;gbkey=CDS;gene=Tmprss9;product=transmembrane protease serine 9;protein_id=NP_001075157.2;tag=RefSeq Select;extra_copy_number=0
CM058250.1	Liftoff	CDS	87758711	87758752	.	+	.	ID=cds-NP_001075157.2;Parent=rna-NM_001081688.2;Dbxref=CCDS:CCDS48641.1,GeneID:432478,GenBank:NP_001075157.2,MGI:MGI:3612246;Name=NP_001075157.2;gbkey=CDS;gene=Tmprss9;product=transmembrane protease serine 9;protein_id=NP_001075157.2;tag=RefSeq Select;extra_copy_number=0
CM058250.1	Liftoff	CDS	87759629	87759742	.	+	.	ID=cds-NP_001075157.2;Parent=rna-NM_001081688.2;Dbxref=CCDS:CCDS48641.1,GeneID:432478,GenBank:NP_001075157.2,MGI:MGI:3612246;Name=NP_001075157.2;gbkey=CDS;gene=Tmprss9;product=transmembrane protease serine 9;protein_id=NP_001075157.2;tag=RefSeq Select;extra_copy_number=0
CM058250.1	Liftoff	CDS	87760947	87761118	.	+	.	ID=cds-NP_001075157.2;Parent=rna-NM_001081688.2;Dbxref=CCDS:CCDS48641.1,GeneID:432478,GenBank:NP_001075157.2,MGI:MGI:3612246;Name=NP_001075157.2;gbkey=CDS;gene=Tmprss9;product=transmembrane protease serine 9;protein_id=NP_001075157.2;tag=RefSeq Select;extra_copy_number=0
CM058250.1	Liftoff	CDS	87761853	87762127	.	+	.	ID=cds-NP_001075157.2;Parent=rna-NM_001081688.2;Dbxref=CCDS:CCDS48641.1,GeneID:432478,GenBank:NP_001075157.2,MGI:MGI:3612246;Name=NP_001075157.2;gbkey=CDS;gene=Tmprss9;product=transmembrane protease serine 9;protein_id=NP_001075157.2;tag=RefSeq Select;extra_copy_number=0
CM058250.1	Liftoff	CDS	87762898	87763034	.	+	.	ID=cds-NP_001075157.2;Parent=rna-NM_001081688.2;Dbxref=CCDS:CCDS48641.1,GeneID:432478,GenBank:NP_001075157.2,MGI:MGI:3612246;Name=NP_001075157.2;gbkey=CDS;gene=Tmprss9;product=transmembrane protease serine 9;protein_id=NP_001075157.2;tag=RefSeq Select;extra_copy_number=0
CM058250.1	Liftoff	CDS	87763746	87764064	.	+	.	ID=cds-NP_001075157.2;Parent=rna-NM_001081688.2;Dbxref=CCDS:CCDS48641.1,GeneID:432478,GenBank:NP_001075157.2,MGI:MGI:3612246;Name=NP_001075157.2;gbkey=CDS;gene=Tmprss9;product=transmembrane protease serine 9;protein_id=NP_001075157.2;tag=RefSeq Select;extra_copy_number=0
CM058250.1	Liftoff	CDS	87765725	87765896	.	+	.	ID=cds-NP_001075157.2;Parent=rna-NM_001081688.2;Dbxref=CCDS:CCDS48641.1,GeneID:432478,GenBank:NP_001075157.2,MGI:MGI:3612246;Name=NP_001075157.2;gbkey=CDS;gene=Tmprss9;product=transmembrane protease serine 9;protein_id=NP_001075157.2;tag=RefSeq Select;extra_copy_number=0
CM058250.1	Liftoff	CDS	87766554	87766825	.	+	.	ID=cds-NP_001075157.2;Parent=rna-NM_001081688.2;Dbxref=CCDS:CCDS48641.1,GeneID:432478,GenBank:NP_001075157.2,MGI:MGI:3612246;Name=NP_001075157.2;gbkey=CDS;gene=Tmprss9;product=transmembrane protease serine 9;protein_id=NP_001075157.2;tag=RefSeq Select;extra_copy_number=0
CM058250.1	Liftoff	CDS	87767859	87767995	.	+	.	ID=cds-NP_001075157.2;Parent=rna-NM_001081688.2;Dbxref=CCDS:CCDS48641.1,GeneID:432478,GenBank:NP_001075157.2,MGI:MGI:3612246;Name=NP_001075157.2;gbkey=CDS;gene=Tmprss9;product=transmembrane protease serine 9;protein_id=NP_001075157.2;tag=RefSeq Select;extra_copy_number=0
CM058250.1	Liftoff	CDS	87768370	87768775	.	+	.	ID=cds-NP_001075157.2;Parent=rna-NM_001081688.2;Dbxref=CCDS:CCDS48641.1,GeneID:432478,GenBank:NP_001075157.2,MGI:MGI:3612246;Name=NP_001075157.2;gbkey=CDS;gene=Tmprss9;product=transmembrane protease serine 9;protein_id=NP_001075157.2;tag=RefSeq Select;extra_copy_number=0
CM058250.1	Liftoff	CDS	87770766	87770937	.	+	.	ID=cds-NP_001075157.2;Parent=rna-NM_001081688.2;Dbxref=CCDS:CCDS48641.1,GeneID:432478,GenBank:NP_001075157.2,MGI:MGI:3612246;Name=NP_001075157.2;gbkey=CDS;gene=Tmprss9;product=transmembrane protease serine 9;protein_id=NP_001075157.2;tag=RefSeq Select;extra_copy_number=0
CM058250.1	Liftoff	CDS	87771412	87771674	.	+	.	ID=cds-NP_001075157.2;Parent=rna-NM_001081688.2;Dbxref=CCDS:CCDS48641.1,GeneID:432478,GenBank:NP_001075157.2,MGI:MGI:3612246;Name=NP_001075157.2;gbkey=CDS;gene=Tmprss9;product=transmembrane protease serine 9;protein_id=NP_001075157.2;tag=RefSeq Select;extra_copy_number=0
CM058250.1	Liftoff	CDS	87771753	87771889	.	+	.	ID=cds-NP_001075157.2;Parent=rna-NM_001081688.2;Dbxref=CCDS:CCDS48641.1,GeneID:432478,GenBank:NP_001075157.2,MGI:MGI:3612246;Name=NP_001075157.2;gbkey=CDS;gene=Tmprss9;product=transmembrane protease serine 9;protein_id=NP_001075157.2;tag=RefSeq Select;extra_copy_number=0
CM058250.1	Liftoff	CDS	87772747	87772908	.	+	.	ID=cds-NP_001075157.2;Parent=rna-NM_001081688.2;Dbxref=CCDS:CCDS48641.1,GeneID:432478,GenBank:NP_001075157.2,MGI:MGI:3612246;Name=NP_001075157.2;gbkey=CDS;gene=Tmprss9;product=transmembrane protease serine 9;protein_id=NP_001075157.2;tag=RefSeq Select;extra_copy_number=0
CM058250.1	Liftoff	gene	87773018	87774537	.	-	.	ID=gene-Timm13;Dbxref=GeneID:30055,MGI:MGI:1353432;Name=Timm13;description=translocase of inner mitochondrial membrane 13;gbkey=Gene;gene=Timm13;gene_biotype=protein_coding;gene_synonym=D10Ertd378e,Tim9,Timm9;coverage=1.0;sequence_ID=1.0;valid_ORFs=1;extra_copy_number=0;copy_num_ID=gene-Timm13_0
CM058250.1	Liftoff	mRNA	87773018	87774537	.	-	.	ID=rna-NM_013895.4;Parent=gene-Timm13;Dbxref=GeneID:30055,GenBank:NM_013895.4,MGI:MGI:1353432;Name=NM_013895.4;gbkey=mRNA;gene=Timm13;product=translocase of inner mitochondrial membrane 13;tag=RefSeq Select;transcript_id=NM_013895.4;matches_ref_protein=True;valid_ORF=True;extra_copy_number=0
CM058250.1	Liftoff	exon	87773018	87773827	.	-	.	ID=exon-NM_013895.4-3;Parent=rna-NM_013895.4;Dbxref=GeneID:30055,GenBank:NM_013895.4,MGI:MGI:1353432;gbkey=mRNA;gene=Timm13;product=translocase of inner mitochondrial membrane 13;tag=RefSeq Select;transcript_id=NM_013895.4;extra_copy_number=0
CM058250.1	Liftoff	exon	87774050	87774118	.	-	.	ID=exon-NM_013895.4-2;Parent=rna-NM_013895.4;Dbxref=GeneID:30055,GenBank:NM_013895.4,MGI:MGI:1353432;gbkey=mRNA;gene=Timm13;product=translocase of inner mitochondrial membrane 13;tag=RefSeq Select;transcript_id=NM_013895.4;extra_copy_number=0
CM058250.1	Liftoff	exon	87774192	87774537	.	-	.	ID=exon-NM_013895.4-1;Parent=rna-NM_013895.4;Dbxref=GeneID:30055,GenBank:NM_013895.4,MGI:MGI:1353432;gbkey=mRNA;gene=Timm13;product=translocase of inner mitochondrial membrane 13;tag=RefSeq Select;transcript_id=NM_013895.4;extra_copy_number=0
CM058250.1	Liftoff	CDS	87773729	87773827	.	-	.	ID=cds-NP_038923.1;Parent=rna-NM_013895.4;Dbxref=CCDS:CCDS35989.1,GeneID:30055,GenBank:NP_038923.1,MGI:MGI:1353432;Name=NP_038923.1;gbkey=CDS;gene=Timm13;product=mitochondrial import inner membrane translocase subunit Tim13;protein_id=NP_038923.1;tag=RefSeq Select;extra_copy_number=0
CM058250.1	Liftoff	CDS	87774050	87774118	.	-	.	ID=cds-NP_038923.1;Parent=rna-NM_013895.4;Dbxref=CCDS:CCDS35989.1,GeneID:30055,GenBank:NP_038923.1,MGI:MGI:1353432;Name=NP_038923.1;gbkey=CDS;gene=Timm13;product=mitochondrial import inner membrane translocase subunit Tim13;protein_id=NP_038923.1;tag=RefSeq Select;extra_copy_number=0
CM058250.1	Liftoff	CDS	87774192	87774311	.	-	.	ID=cds-NP_038923.1;Parent=rna-NM_013895.4;Dbxref=CCDS:CCDS35989.1,GeneID:30055,GenBank:NP_038923.1,MGI:MGI:1353432;Name=NP_038923.1;gbkey=CDS;gene=Timm13;product=mitochondrial import inner membrane translocase subunit Tim13;protein_id=NP_038923.1;tag=RefSeq Select;extra_copy_number=0
CM058250.1	Liftoff	gene	87774931	87791813	.	-	.	ID=gene-Lmnb2;Dbxref=GeneID:16907,MGI:MGI:96796;Name=Lmnb2;description=lamin B2;gbkey=Gene;gene=Lmnb2;gene_biotype=protein_coding;coverage=1.0;sequence_ID=1.0;valid_ORFs=2;extra_copy_number=0;copy_num_ID=gene-Lmnb2_0
CM058250.1	Liftoff	mRNA	87774931	87779980	.	-	.	ID=rna-NM_001347140.1;Parent=gene-Lmnb2;Dbxref=GeneID:16907,GenBank:NM_001347140.1,MGI:MGI:96796;Name=NM_001347140.1;gbkey=mRNA;gene=Lmnb2;product=lamin B2%2C transcript variant 2;transcript_id=NM_001347140.1;matches_ref_protein=True;valid_ORF=True;extra_copy_number=0
CM058250.1	Liftoff	exon	87774931	87776468	.	-	.	ID=exon-NM_001347140.1-9;Parent=rna-NM_001347140.1;Dbxref=GeneID:16907,GenBank:NM_001347140.1,MGI:MGI:96796;gbkey=mRNA;gene=Lmnb2;product=lamin B2%2C transcript variant 2;transcript_id=NM_001347140.1;extra_copy_number=0
CM058250.1	Liftoff	exon	87776780	87776890	.	-	.	ID=exon-NM_001347140.1-8;Parent=rna-NM_001347140.1;Dbxref=GeneID:16907,GenBank:NM_001347140.1,MGI:MGI:96796;gbkey=mRNA;gene=Lmnb2;product=lamin B2%2C transcript variant 2;transcript_id=NM_001347140.1;extra_copy_number=0
CM058250.1	Liftoff	exon	87777018	87777137	.	-	.	ID=exon-NM_001347140.1-7;Parent=rna-NM_001347140.1;Dbxref=GeneID:16907,GenBank:NM_001347140.1,MGI:MGI:96796;gbkey=mRNA;gene=Lmnb2;product=lamin B2%2C transcript variant 2;transcript_id=NM_001347140.1;extra_copy_number=0
CM058250.1	Liftoff	exon	87777499	87777606	.	-	.	ID=exon-NM_001347140.1-6;Parent=rna-NM_001347140.1;Dbxref=GeneID:16907,GenBank:NM_001347140.1,MGI:MGI:96796;gbkey=mRNA;gene=Lmnb2;product=lamin B2%2C transcript variant 2;transcript_id=NM_001347140.1;extra_copy_number=0
CM058250.1	Liftoff	exon	87777683	87777956	.	-	.	ID=exon-NM_001347140.1-5;Parent=rna-NM_001347140.1;Dbxref=GeneID:16907,GenBank:NM_001347140.1,MGI:MGI:96796;gbkey=mRNA;gene=Lmnb2;product=lamin B2%2C transcript variant 2;transcript_id=NM_001347140.1;extra_copy_number=0
CM058250.1	Liftoff	exon	87778121	87778341	.	-	.	ID=exon-NM_001347140.1-4;Parent=rna-NM_001347140.1;Dbxref=GeneID:16907,GenBank:NM_001347140.1,MGI:MGI:96796;gbkey=mRNA;gene=Lmnb2;product=lamin B2%2C transcript variant 2;transcript_id=NM_001347140.1;extra_copy_number=0
CM058250.1	Liftoff	exon	87778454	87778579	.	-	.	ID=exon-NM_001347140.1-3;Parent=rna-NM_001347140.1;Dbxref=GeneID:16907,GenBank:NM_001347140.1,MGI:MGI:96796;gbkey=mRNA;gene=Lmnb2;product=lamin B2%2C transcript variant 2;transcript_id=NM_001347140.1;extra_copy_number=0
CM058250.1	Liftoff	exon	87778649	87778819	.	-	.	ID=exon-NM_001347140.1-2;Parent=rna-NM_001347140.1;Dbxref=GeneID:16907,GenBank:NM_001347140.1,MGI:MGI:96796;gbkey=mRNA;gene=Lmnb2;product=lamin B2%2C transcript variant 2;transcript_id=NM_001347140.1;extra_copy_number=0
CM058250.1	Liftoff	exon	87779572	87779980	.	-	.	ID=exon-NM_001347140.1-1;Parent=rna-NM_001347140.1;Dbxref=GeneID:16907,GenBank:NM_001347140.1,MGI:MGI:96796;gbkey=mRNA;gene=Lmnb2;product=lamin B2%2C transcript variant 2;transcript_id=NM_001347140.1;extra_copy_number=0
CM058250.1	Liftoff	CDS	87776427	87776468	.	-	.	ID=cds-NP_001334069.1;Parent=rna-NM_001347140.1;Dbxref=CCDS:CCDS83733.1,GeneID:16907,GenBank:NP_001334069.1,MGI:MGI:96796;Name=NP_001334069.1;Note=isoform 2 is encoded by transcript variant 2;gbkey=CDS;gene=Lmnb2;product=lamin-B2 isoform 2;protein_id=NP_001334069.1;extra_copy_number=0
CM058250.1	Liftoff	CDS	87776780	87776890	.	-	.	ID=cds-NP_001334069.1;Parent=rna-NM_001347140.1;Dbxref=CCDS:CCDS83733.1,GeneID:16907,GenBank:NP_001334069.1,MGI:MGI:96796;Name=NP_001334069.1;Note=isoform 2 is encoded by transcript variant 2;gbkey=CDS;gene=Lmnb2;product=lamin-B2 isoform 2;protein_id=NP_001334069.1;extra_copy_number=0
CM058250.1	Liftoff	CDS	87777018	87777137	.	-	.	ID=cds-NP_001334069.1;Parent=rna-NM_001347140.1;Dbxref=CCDS:CCDS83733.1,GeneID:16907,GenBank:NP_001334069.1,MGI:MGI:96796;Name=NP_001334069.1;Note=isoform 2 is encoded by transcript variant 2;gbkey=CDS;gene=Lmnb2;product=lamin-B2 isoform 2;protein_id=NP_001334069.1;extra_copy_number=0
CM058250.1	Liftoff	CDS	87777499	87777606	.	-	.	ID=cds-NP_001334069.1;Parent=rna-NM_001347140.1;Dbxref=CCDS:CCDS83733.1,GeneID:16907,GenBank:NP_001334069.1,MGI:MGI:96796;Name=NP_001334069.1;Note=isoform 2 is encoded by transcript variant 2;gbkey=CDS;gene=Lmnb2;product=lamin-B2 isoform 2;protein_id=NP_001334069.1;extra_copy_number=0
CM058250.1	Liftoff	CDS	87777683	87777956	.	-	.	ID=cds-NP_001334069.1;Parent=rna-NM_001347140.1;Dbxref=CCDS:CCDS83733.1,GeneID:16907,GenBank:NP_001334069.1,MGI:MGI:96796;Name=NP_001334069.1;Note=isoform 2 is encoded by transcript variant 2;gbkey=CDS;gene=Lmnb2;product=lamin-B2 isoform 2;protein_id=NP_001334069.1;extra_copy_number=0
CM058250.1	Liftoff	CDS	87778121	87778341	.	-	.	ID=cds-NP_001334069.1;Parent=rna-NM_001347140.1;Dbxref=CCDS:CCDS83733.1,GeneID:16907,GenBank:NP_001334069.1,MGI:MGI:96796;Name=NP_001334069.1;Note=isoform 2 is encoded by transcript variant 2;gbkey=CDS;gene=Lmnb2;product=lamin-B2 isoform 2;protein_id=NP_001334069.1;extra_copy_number=0
CM058250.1	Liftoff	CDS	87778454	87778579	.	-	.	ID=cds-NP_001334069.1;Parent=rna-NM_001347140.1;Dbxref=CCDS:CCDS83733.1,GeneID:16907,GenBank:NP_001334069.1,MGI:MGI:96796;Name=NP_001334069.1;Note=isoform 2 is encoded by transcript variant 2;gbkey=CDS;gene=Lmnb2;product=lamin-B2 isoform 2;protein_id=NP_001334069.1;extra_copy_number=0
CM058250.1	Liftoff	CDS	87778649	87778819	.	-	.	ID=cds-NP_001334069.1;Parent=rna-NM_001347140.1;Dbxref=CCDS:CCDS83733.1,GeneID:16907,GenBank:NP_001334069.1,MGI:MGI:96796;Name=NP_001334069.1;Note=isoform 2 is encoded by transcript variant 2;gbkey=CDS;gene=Lmnb2;product=lamin-B2 isoform 2;protein_id=NP_001334069.1;extra_copy_number=0
CM058250.1	Liftoff	CDS	87779572	87779823	.	-	.	ID=cds-NP_001334069.1;Parent=rna-NM_001347140.1;Dbxref=CCDS:CCDS83733.1,GeneID:16907,GenBank:NP_001334069.1,MGI:MGI:96796;Name=NP_001334069.1;Note=isoform 2 is encoded by transcript variant 2;gbkey=CDS;gene=Lmnb2;product=lamin-B2 isoform 2;protein_id=NP_001334069.1;extra_copy_number=0
CM058250.1	Liftoff	mRNA	87774931	87791813	.	-	.	ID=rna-NM_010722.5;Parent=gene-Lmnb2;Dbxref=GeneID:16907,GenBank:NM_010722.5,MGI:MGI:96796;Name=NM_010722.5;gbkey=mRNA;gene=Lmnb2;product=lamin B2%2C transcript variant 1;tag=RefSeq Select;transcript_id=NM_010722.5;matches_ref_protein=True;valid_ORF=True;extra_copy_number=0
CM058250.1	Liftoff	exon	87774931	87776468	.	-	.	ID=exon-NM_010722.5-12;Parent=rna-NM_010722.5;Dbxref=GeneID:16907,GenBank:NM_010722.5,MGI:MGI:96796;gbkey=mRNA;gene=Lmnb2;product=lamin B2%2C transcript variant 1;tag=RefSeq Select;transcript_id=NM_010722.5;extra_copy_number=0
CM058250.1	Liftoff	exon	87776780	87776890	.	-	.	ID=exon-NM_010722.5-11;Parent=rna-NM_010722.5;Dbxref=GeneID:16907,GenBank:NM_010722.5,MGI:MGI:96796;gbkey=mRNA;gene=Lmnb2;product=lamin B2%2C transcript variant 1;tag=RefSeq Select;transcript_id=NM_010722.5;extra_copy_number=0
CM058250.1	Liftoff	exon	87777018	87777137	.	-	.	ID=exon-NM_010722.5-10;Parent=rna-NM_010722.5;Dbxref=GeneID:16907,GenBank:NM_010722.5,MGI:MGI:96796;gbkey=mRNA;gene=Lmnb2;product=lamin B2%2C transcript variant 1;tag=RefSeq Select;transcript_id=NM_010722.5;extra_copy_number=0
CM058250.1	Liftoff	exon	87777499	87777606	.	-	.	ID=exon-NM_010722.5-9;Parent=rna-NM_010722.5;Dbxref=GeneID:16907,GenBank:NM_010722.5,MGI:MGI:96796;gbkey=mRNA;gene=Lmnb2;product=lamin B2%2C transcript variant 1;tag=RefSeq Select;transcript_id=NM_010722.5;extra_copy_number=0
CM058250.1	Liftoff	exon	87777683	87777956	.	-	.	ID=exon-NM_010722.5-8;Parent=rna-NM_010722.5;Dbxref=GeneID:16907,GenBank:NM_010722.5,MGI:MGI:96796;gbkey=mRNA;gene=Lmnb2;product=lamin B2%2C transcript variant 1;tag=RefSeq Select;transcript_id=NM_010722.5;extra_copy_number=0
CM058250.1	Liftoff	exon	87778121	87778341	.	-	.	ID=exon-NM_010722.5-7;Parent=rna-NM_010722.5;Dbxref=GeneID:16907,GenBank:NM_010722.5,MGI:MGI:96796;gbkey=mRNA;gene=Lmnb2;product=lamin B2%2C transcript variant 1;tag=RefSeq Select;transcript_id=NM_010722.5;extra_copy_number=0
CM058250.1	Liftoff	exon	87778454	87778579	.	-	.	ID=exon-NM_010722.5-6;Parent=rna-NM_010722.5;Dbxref=GeneID:16907,GenBank:NM_010722.5,MGI:MGI:96796;gbkey=mRNA;gene=Lmnb2;product=lamin B2%2C transcript variant 1;tag=RefSeq Select;transcript_id=NM_010722.5;extra_copy_number=0
CM058250.1	Liftoff	exon	87778649	87778819	.	-	.	ID=exon-NM_010722.5-5;Parent=rna-NM_010722.5;Dbxref=GeneID:16907,GenBank:NM_010722.5,MGI:MGI:96796;gbkey=mRNA;gene=Lmnb2;product=lamin B2%2C transcript variant 1;tag=RefSeq Select;transcript_id=NM_010722.5;extra_copy_number=0
CM058250.1	Liftoff	exon	87780719	87780844	.	-	.	ID=exon-NM_010722.5-4;Parent=rna-NM_010722.5;Dbxref=GeneID:16907,GenBank:NM_010722.5,MGI:MGI:96796;gbkey=mRNA;gene=Lmnb2;product=lamin B2%2C transcript variant 1;tag=RefSeq Select;transcript_id=NM_010722.5;extra_copy_number=0
CM058250.1	Liftoff	exon	87780953	87781109	.	-	.	ID=exon-NM_010722.5-3;Parent=rna-NM_010722.5;Dbxref=GeneID:16907,GenBank:NM_010722.5,MGI:MGI:96796;gbkey=mRNA;gene=Lmnb2;product=lamin B2%2C transcript variant 1;tag=RefSeq Select;transcript_id=NM_010722.5;extra_copy_number=0
CM058250.1	Liftoff	exon	87783477	87783613	.	-	.	ID=exon-NM_010722.5-2;Parent=rna-NM_010722.5;Dbxref=GeneID:16907,GenBank:NM_010722.5,MGI:MGI:96796;gbkey=mRNA;gene=Lmnb2;product=lamin B2%2C transcript variant 1;tag=RefSeq Select;transcript_id=NM_010722.5;extra_copy_number=0
CM058250.1	Liftoff	exon	87791532	87791813	.	-	.	ID=exon-NM_010722.5-1;Parent=rna-NM_010722.5;Dbxref=GeneID:16907,GenBank:NM_010722.5,MGI:MGI:96796;gbkey=mRNA;gene=Lmnb2;product=lamin B2%2C transcript variant 1;tag=RefSeq Select;transcript_id=NM_010722.5;extra_copy_number=0
CM058250.1	Liftoff	CDS	87776427	87776468	.	-	.	ID=cds-NP_034852.3;Parent=rna-NM_010722.5;Dbxref=CCDS:CCDS24037.2,GeneID:16907,GenBank:NP_034852.3,MGI:MGI:96796;Name=NP_034852.3;Note=isoform 1 is encoded by transcript variant 1;gbkey=CDS;gene=Lmnb2;product=lamin-B2 isoform 1;protein_id=NP_034852.3;tag=RefSeq Select;extra_copy_number=0
CM058250.1	Liftoff	CDS	87776780	87776890	.	-	.	ID=cds-NP_034852.3;Parent=rna-NM_010722.5;Dbxref=CCDS:CCDS24037.2,GeneID:16907,GenBank:NP_034852.3,MGI:MGI:96796;Name=NP_034852.3;Note=isoform 1 is encoded by transcript variant 1;gbkey=CDS;gene=Lmnb2;product=lamin-B2 isoform 1;protein_id=NP_034852.3;tag=RefSeq Select;extra_copy_number=0
CM058250.1	Liftoff	CDS	87777018	87777137	.	-	.	ID=cds-NP_034852.3;Parent=rna-NM_010722.5;Dbxref=CCDS:CCDS24037.2,GeneID:16907,GenBank:NP_034852.3,MGI:MGI:96796;Name=NP_034852.3;Note=isoform 1 is encoded by transcript variant 1;gbkey=CDS;gene=Lmnb2;product=lamin-B2 isoform 1;protein_id=NP_034852.3;tag=RefSeq Select;extra_copy_number=0
CM058250.1	Liftoff	CDS	87777499	87777606	.	-	.	ID=cds-NP_034852.3;Parent=rna-NM_010722.5;Dbxref=CCDS:CCDS24037.2,GeneID:16907,GenBank:NP_034852.3,MGI:MGI:96796;Name=NP_034852.3;Note=isoform 1 is encoded by transcript variant 1;gbkey=CDS;gene=Lmnb2;product=lamin-B2 isoform 1;protein_id=NP_034852.3;tag=RefSeq Select;extra_copy_number=0
CM058250.1	Liftoff	CDS	87777683	87777956	.	-	.	ID=cds-NP_034852.3;Parent=rna-NM_010722.5;Dbxref=CCDS:CCDS24037.2,GeneID:16907,GenBank:NP_034852.3,MGI:MGI:96796;Name=NP_034852.3;Note=isoform 1 is encoded by transcript variant 1;gbkey=CDS;gene=Lmnb2;product=lamin-B2 isoform 1;protein_id=NP_034852.3;tag=RefSeq Select;extra_copy_number=0
CM058250.1	Liftoff	CDS	87778121	87778341	.	-	.	ID=cds-NP_034852.3;Parent=rna-NM_010722.5;Dbxref=CCDS:CCDS24037.2,GeneID:16907,GenBank:NP_034852.3,MGI:MGI:96796;Name=NP_034852.3;Note=isoform 1 is encoded by transcript variant 1;gbkey=CDS;gene=Lmnb2;product=lamin-B2 isoform 1;protein_id=NP_034852.3;tag=RefSeq Select;extra_copy_number=0
CM058250.1	Liftoff	CDS	87778454	87778579	.	-	.	ID=cds-NP_034852.3;Parent=rna-NM_010722.5;Dbxref=CCDS:CCDS24037.2,GeneID:16907,GenBank:NP_034852.3,MGI:MGI:96796;Name=NP_034852.3;Note=isoform 1 is encoded by transcript variant 1;gbkey=CDS;gene=Lmnb2;product=lamin-B2 isoform 1;protein_id=NP_034852.3;tag=RefSeq Select;extra_copy_number=0
CM058250.1	Liftoff	CDS	87778649	87778819	.	-	.	ID=cds-NP_034852.3;Parent=rna-NM_010722.5;Dbxref=CCDS:CCDS24037.2,GeneID:16907,GenBank:NP_034852.3,MGI:MGI:96796;Name=NP_034852.3;Note=isoform 1 is encoded by transcript variant 1;gbkey=CDS;gene=Lmnb2;product=lamin-B2 isoform 1;protein_id=NP_034852.3;tag=RefSeq Select;extra_copy_number=0
CM058250.1	Liftoff	CDS	87780719	87780844	.	-	.	ID=cds-NP_034852.3;Parent=rna-NM_010722.5;Dbxref=CCDS:CCDS24037.2,GeneID:16907,GenBank:NP_034852.3,MGI:MGI:96796;Name=NP_034852.3;Note=isoform 1 is encoded by transcript variant 1;gbkey=CDS;gene=Lmnb2;product=lamin-B2 isoform 1;protein_id=NP_034852.3;tag=RefSeq Select;extra_copy_number=0
CM058250.1	Liftoff	CDS	87780953	87781109	.	-	.	ID=cds-NP_034852.3;Parent=rna-NM_010722.5;Dbxref=CCDS:CCDS24037.2,GeneID:16907,GenBank:NP_034852.3,MGI:MGI:96796;Name=NP_034852.3;Note=isoform 1 is encoded by transcript variant 1;gbkey=CDS;gene=Lmnb2;product=lamin-B2 isoform 1;protein_id=NP_034852.3;tag=RefSeq Select;extra_copy_number=0
CM058250.1	Liftoff	CDS	87783477	87783613	.	-	.	ID=cds-NP_034852.3;Parent=rna-NM_010722.5;Dbxref=CCDS:CCDS24037.2,GeneID:16907,GenBank:NP_034852.3,MGI:MGI:96796;Name=NP_034852.3;Note=isoform 1 is encoded by transcript variant 1;gbkey=CDS;gene=Lmnb2;product=lamin-B2 isoform 1;protein_id=NP_034852.3;tag=RefSeq Select;extra_copy_number=0
CM058250.1	Liftoff	CDS	87791532	87791786	.	-	.	ID=cds-NP_034852.3;Parent=rna-NM_010722.5;Dbxref=CCDS:CCDS24037.2,GeneID:16907,GenBank:NP_034852.3,MGI:MGI:96796;Name=NP_034852.3;Note=isoform 1 is encoded by transcript variant 1;gbkey=CDS;gene=Lmnb2;product=lamin-B2 isoform 1;protein_id=NP_034852.3;tag=RefSeq Select;extra_copy_number=0
CM058250.1	Liftoff	gene	87803664	87805777	.	+	.	ID=gene-Gadd45b;Dbxref=GeneID:17873,MGI:MGI:107776;Name=Gadd45b;description=growth arrest and DNA-damage-inducible 45 beta;gbkey=Gene;gene=Gadd45b;gene_biotype=protein_coding;gene_synonym=Myd118;coverage=1.0;sequence_ID=1.0;valid_ORFs=1;extra_copy_number=0;copy_num_ID=gene-Gadd45b_0
CM058250.1	Liftoff	mRNA	87803664	87805777	.	+	.	ID=rna-NM_008655.1;Parent=gene-Gadd45b;Dbxref=GeneID:17873,GenBank:NM_008655.1,MGI:MGI:107776;Name=NM_008655.1;gbkey=mRNA;gene=Gadd45b;product=growth arrest and DNA-damage-inducible 45 beta;tag=RefSeq Select;transcript_id=NM_008655.1;matches_ref_protein=True;valid_ORF=True;extra_copy_number=0
CM058250.1	Liftoff	exon	87803664	87803932	.	+	.	ID=exon-NM_008655.1-1;Parent=rna-NM_008655.1;Dbxref=GeneID:17873,GenBank:NM_008655.1,MGI:MGI:107776;gbkey=mRNA;gene=Gadd45b;product=growth arrest and DNA-damage-inducible 45 beta;tag=RefSeq Select;transcript_id=NM_008655.1;extra_copy_number=0
CM058250.1	Liftoff	exon	87804021	87804122	.	+	.	ID=exon-NM_008655.1-2;Parent=rna-NM_008655.1;Dbxref=GeneID:17873,GenBank:NM_008655.1,MGI:MGI:107776;gbkey=mRNA;gene=Gadd45b;product=growth arrest and DNA-damage-inducible 45 beta;tag=RefSeq Select;transcript_id=NM_008655.1;extra_copy_number=0
CM058250.1	Liftoff	exon	87804602	87804824	.	+	.	ID=exon-NM_008655.1-3;Parent=rna-NM_008655.1;Dbxref=GeneID:17873,GenBank:NM_008655.1,MGI:MGI:107776;gbkey=mRNA;gene=Gadd45b;product=growth arrest and DNA-damage-inducible 45 beta;tag=RefSeq Select;transcript_id=NM_008655.1;extra_copy_number=0
CM058250.1	Liftoff	exon	87805106	87805777	.	+	.	ID=exon-NM_008655.1-4;Parent=rna-NM_008655.1;Dbxref=GeneID:17873,GenBank:NM_008655.1,MGI:MGI:107776;gbkey=mRNA;gene=Gadd45b;product=growth arrest and DNA-damage-inducible 45 beta;tag=RefSeq Select;transcript_id=NM_008655.1;extra_copy_number=0
CM058250.1	Liftoff	CDS	87803889	87803932	.	+	.	ID=cds-NP_032681.1;Parent=rna-NM_008655.1;Dbxref=CCDS:CCDS24038.1,GeneID:17873,GenBank:NP_032681.1,MGI:MGI:107776;Name=NP_032681.1;gbkey=CDS;gene=Gadd45b;product=growth arrest and DNA damage-inducible protein GADD45 beta;protein_id=NP_032681.1;tag=RefSeq Select;extra_copy_number=0
CM058250.1	Liftoff	CDS	87804021	87804122	.	+	.	ID=cds-NP_032681.1;Parent=rna-NM_008655.1;Dbxref=CCDS:CCDS24038.1,GeneID:17873,GenBank:NP_032681.1,MGI:MGI:107776;Name=NP_032681.1;gbkey=CDS;gene=Gadd45b;product=growth arrest and DNA damage-inducible protein GADD45 beta;protein_id=NP_032681.1;tag=RefSeq Select;extra_copy_number=0
CM058250.1	Liftoff	CDS	87804602	87804824	.	+	.	ID=cds-NP_032681.1;Parent=rna-NM_008655.1;Dbxref=CCDS:CCDS24038.1,GeneID:17873,GenBank:NP_032681.1,MGI:MGI:107776;Name=NP_032681.1;gbkey=CDS;gene=Gadd45b;product=growth arrest and DNA damage-inducible protein GADD45 beta;protein_id=NP_032681.1;tag=RefSeq Select;extra_copy_number=0
CM058250.1	Liftoff	CDS	87805106	87805219	.	+	.	ID=cds-NP_032681.1;Parent=rna-NM_008655.1;Dbxref=CCDS:CCDS24038.1,GeneID:17873,GenBank:NP_032681.1,MGI:MGI:107776;Name=NP_032681.1;gbkey=CDS;gene=Gadd45b;product=growth arrest and DNA damage-inducible protein GADD45 beta;protein_id=NP_032681.1;tag=RefSeq Select;extra_copy_number=0
CM058250.1	Liftoff	gene	87822207	87888971	.	-	.	ID=gene-Gng7;Dbxref=GeneID:14708,MGI:MGI:95787;Name=Gng7;description=guanine nucleotide binding protein (G protein)%2C gamma 7;gbkey=Gene;gene=Gng7;gene_biotype=protein_coding;gene_synonym=Hg3b;coverage=1.0;sequence_ID=1.0;valid_ORFs=4;extra_copy_number=0;copy_num_ID=gene-Gng7_0
CM058250.1	Liftoff	mRNA	87822207	87875428	.	-	.	ID=rna-NM_001038655.2;Parent=gene-Gng7;Dbxref=GeneID:14708,GenBank:NM_001038655.2,MGI:MGI:95787;Name=NM_001038655.2;gbkey=mRNA;gene=Gng7;product=guanine nucleotide binding protein (G protein)%2C gamma 7%2C transcript variant 1;transcript_id=NM_001038655.2;matches_ref_protein=True;valid_ORF=True;extra_copy_number=0
CM058250.1	Liftoff	exon	87822207	87825324	.	-	.	ID=exon-NM_001038655.2-4;Parent=rna-NM_001038655.2;Dbxref=GeneID:14708,GenBank:NM_001038655.2,MGI:MGI:95787;gbkey=mRNA;gene=Gng7;product=guanine nucleotide binding protein (G protein)%2C gamma 7%2C transcript variant 1;transcript_id=NM_001038655.2;extra_copy_number=0
CM058250.1	Liftoff	exon	87826409	87826524	.	-	.	ID=exon-NM_001038655.2-3;Parent=rna-NM_001038655.2;Dbxref=GeneID:14708,GenBank:NM_001038655.2,MGI:MGI:95787;gbkey=mRNA;gene=Gng7;product=guanine nucleotide binding protein (G protein)%2C gamma 7%2C transcript variant 1;transcript_id=NM_001038655.2;extra_copy_number=0
CM058250.1	Liftoff	exon	87872055	87872107	.	-	.	ID=exon-NM_001038655.2-2;Parent=rna-NM_001038655.2;Dbxref=GeneID:14708,GenBank:NM_001038655.2,MGI:MGI:95787;gbkey=mRNA;gene=Gng7;product=guanine nucleotide binding protein (G protein)%2C gamma 7%2C transcript variant 1;transcript_id=NM_001038655.2;extra_copy_number=0
CM058250.1	Liftoff	exon	87875296	87875428	.	-	.	ID=exon-NM_001038655.2-1;Parent=rna-NM_001038655.2;Dbxref=GeneID:14708,GenBank:NM_001038655.2,MGI:MGI:95787;gbkey=mRNA;gene=Gng7;product=guanine nucleotide binding protein (G protein)%2C gamma 7%2C transcript variant 1;transcript_id=NM_001038655.2;extra_copy_number=0
CM058250.1	Liftoff	CDS	87825199	87825324	.	-	.	ID=cds-NP_001033744.2;Parent=rna-NM_001038655.2;Dbxref=CCDS:CCDS24039.1,GeneID:14708,GenBank:NP_001033744.2,MGI:MGI:95787;Name=NP_001033744.2;gbkey=CDS;gene=Gng7;product=guanine nucleotide-binding protein G(I)/G(S)/G(O) subunit gamma-7;protein_id=NP_001033744.2;extra_copy_number=0
CM058250.1	Liftoff	CDS	87826409	87826489	.	-	.	ID=cds-NP_001033744.2;Parent=rna-NM_001038655.2;Dbxref=CCDS:CCDS24039.1,GeneID:14708,GenBank:NP_001033744.2,MGI:MGI:95787;Name=NP_001033744.2;gbkey=CDS;gene=Gng7;product=guanine nucleotide-binding protein G(I)/G(S)/G(O) subunit gamma-7;protein_id=NP_001033744.2;extra_copy_number=0
CM058250.1	Liftoff	mRNA	87822207	87888971	.	-	.	ID=rna-NM_001406263.1;Parent=gene-Gng7;Dbxref=GeneID:14708,GenBank:NM_001406263.1,MGI:MGI:95787;Name=NM_001406263.1;gbkey=mRNA;gene=Gng7;product=guanine nucleotide binding protein (G protein)%2C gamma 7%2C transcript variant 3;transcript_id=NM_001406263.1;matches_ref_protein=True;valid_ORF=True;extra_copy_number=0
CM058250.1	Liftoff	exon	87822207	87825324	.	-	.	ID=exon-NM_001406263.1-5;Parent=rna-NM_001406263.1;Dbxref=GeneID:14708,GenBank:NM_001406263.1,MGI:MGI:95787;gbkey=mRNA;gene=Gng7;product=guanine nucleotide binding protein (G protein)%2C gamma 7%2C transcript variant 3;transcript_id=NM_001406263.1;extra_copy_number=0
CM058250.1	Liftoff	exon	87826409	87826524	.	-	.	ID=exon-NM_001406263.1-4;Parent=rna-NM_001406263.1;Dbxref=GeneID:14708,GenBank:NM_001406263.1,MGI:MGI:95787;gbkey=mRNA;gene=Gng7;product=guanine nucleotide binding protein (G protein)%2C gamma 7%2C transcript variant 3;transcript_id=NM_001406263.1;extra_copy_number=0
CM058250.1	Liftoff	exon	87839935	87840026	.	-	.	ID=exon-NM_001406263.1-3;Parent=rna-NM_001406263.1;Dbxref=GeneID:14708,GenBank:NM_001406263.1,MGI:MGI:95787;gbkey=mRNA;gene=Gng7;product=guanine nucleotide binding protein (G protein)%2C gamma 7%2C transcript variant 3;transcript_id=NM_001406263.1;extra_copy_number=0
CM058250.1	Liftoff	exon	87872055	87872107	.	-	.	ID=exon-NM_001406263.1-2;Parent=rna-NM_001406263.1;Dbxref=GeneID:14708,GenBank:NM_001406263.1,MGI:MGI:95787;gbkey=mRNA;gene=Gng7;product=guanine nucleotide binding protein (G protein)%2C gamma 7%2C transcript variant 3;transcript_id=NM_001406263.1;extra_copy_number=0
CM058250.1	Liftoff	exon	87888919	87888971	.	-	.	ID=exon-NM_001406263.1-1;Parent=rna-NM_001406263.1;Dbxref=GeneID:14708,GenBank:NM_001406263.1,MGI:MGI:95787;gbkey=mRNA;gene=Gng7;product=guanine nucleotide binding protein (G protein)%2C gamma 7%2C transcript variant 3;transcript_id=NM_001406263.1;extra_copy_number=0
CM058250.1	Liftoff	CDS	87825199	87825324	.	-	.	ID=cds-NP_001393192.1;Parent=rna-NM_001406263.1;Dbxref=GeneID:14708,GenBank:NP_001393192.1,MGI:MGI:95787;Name=NP_001393192.1;gbkey=CDS;gene=Gng7;product=guanine nucleotide-binding protein G(I)/G(S)/G(O) subunit gamma-7;protein_id=NP_001393192.1;extra_copy_number=0
CM058250.1	Liftoff	CDS	87826409	87826489	.	-	.	ID=cds-NP_001393192.1;Parent=rna-NM_001406263.1;Dbxref=GeneID:14708,GenBank:NP_001393192.1,MGI:MGI:95787;Name=NP_001393192.1;gbkey=CDS;gene=Gng7;product=guanine nucleotide-binding protein G(I)/G(S)/G(O) subunit gamma-7;protein_id=NP_001393192.1;extra_copy_number=0
CM058250.1	Liftoff	mRNA	87822207	87888971	.	-	.	ID=rna-NM_001406264.1;Parent=gene-Gng7;Dbxref=GeneID:14708,GenBank:NM_001406264.1,MGI:MGI:95787;Name=NM_001406264.1;gbkey=mRNA;gene=Gng7;product=guanine nucleotide binding protein (G protein)%2C gamma 7%2C transcript variant 4;transcript_id=NM_001406264.1;matches_ref_protein=True;valid_ORF=True;extra_copy_number=0
CM058250.1	Liftoff	exon	87822207	87825324	.	-	.	ID=exon-NM_001406264.1-5;Parent=rna-NM_001406264.1;Dbxref=GeneID:14708,GenBank:NM_001406264.1,MGI:MGI:95787;gbkey=mRNA;gene=Gng7;product=guanine nucleotide binding protein (G protein)%2C gamma 7%2C transcript variant 4;transcript_id=NM_001406264.1;extra_copy_number=0
CM058250.1	Liftoff	exon	87826409	87826524	.	-	.	ID=exon-NM_001406264.1-4;Parent=rna-NM_001406264.1;Dbxref=GeneID:14708,GenBank:NM_001406264.1,MGI:MGI:95787;gbkey=mRNA;gene=Gng7;product=guanine nucleotide binding protein (G protein)%2C gamma 7%2C transcript variant 4;transcript_id=NM_001406264.1;extra_copy_number=0
CM058250.1	Liftoff	exon	87842012	87842123	.	-	.	ID=exon-NM_001406264.1-3;Parent=rna-NM_001406264.1;Dbxref=GeneID:14708,GenBank:NM_001406264.1,MGI:MGI:95787;gbkey=mRNA;gene=Gng7;product=guanine nucleotide binding protein (G protein)%2C gamma 7%2C transcript variant 4;transcript_id=NM_001406264.1;extra_copy_number=0
CM058250.1	Liftoff	exon	87872055	87872107	.	-	.	ID=exon-NM_001406264.1-2;Parent=rna-NM_001406264.1;Dbxref=GeneID:14708,GenBank:NM_001406264.1,MGI:MGI:95787;gbkey=mRNA;gene=Gng7;product=guanine nucleotide binding protein (G protein)%2C gamma 7%2C transcript variant 4;transcript_id=NM_001406264.1;extra_copy_number=0
CM058250.1	Liftoff	exon	87888919	87888971	.	-	.	ID=exon-NM_001406264.1-1;Parent=rna-NM_001406264.1;Dbxref=GeneID:14708,GenBank:NM_001406264.1,MGI:MGI:95787;gbkey=mRNA;gene=Gng7;product=guanine nucleotide binding protein (G protein)%2C gamma 7%2C transcript variant 4;transcript_id=NM_001406264.1;extra_copy_number=0
CM058250.1	Liftoff	CDS	87825199	87825324	.	-	.	ID=cds-NP_001393193.1;Parent=rna-NM_001406264.1;Dbxref=GeneID:14708,GenBank:NP_001393193.1,MGI:MGI:95787;Name=NP_001393193.1;gbkey=CDS;gene=Gng7;product=guanine nucleotide-binding protein G(I)/G(S)/G(O) subunit gamma-7;protein_id=NP_001393193.1;extra_copy_number=0
CM058250.1	Liftoff	CDS	87826409	87826489	.	-	.	ID=cds-NP_001393193.1;Parent=rna-NM_001406264.1;Dbxref=GeneID:14708,GenBank:NP_001393193.1,MGI:MGI:95787;Name=NP_001393193.1;gbkey=CDS;gene=Gng7;product=guanine nucleotide-binding protein G(I)/G(S)/G(O) subunit gamma-7;protein_id=NP_001393193.1;extra_copy_number=0
CM058250.1	Liftoff	mRNA	87822207	87888971	.	-	.	ID=rna-NM_010319.4;Parent=gene-Gng7;Dbxref=GeneID:14708,GenBank:NM_010319.4,MGI:MGI:95787;Name=NM_010319.4;gbkey=mRNA;gene=Gng7;product=guanine nucleotide binding protein (G protein)%2C gamma 7%2C transcript variant 2;tag=RefSeq Select;transcript_id=NM_010319.4;matches_ref_protein=True;valid_ORF=True;extra_copy_number=0
CM058250.1	Liftoff	exon	87822207	87825324	.	-	.	ID=exon-NM_010319.4-4;Parent=rna-NM_010319.4;Dbxref=GeneID:14708,GenBank:NM_010319.4,MGI:MGI:95787;gbkey=mRNA;gene=Gng7;product=guanine nucleotide binding protein (G protein)%2C gamma 7%2C transcript variant 2;tag=RefSeq Select;transcript_id=NM_010319.4;extra_copy_number=0
CM058250.1	Liftoff	exon	87826409	87826524	.	-	.	ID=exon-NM_010319.4-3;Parent=rna-NM_010319.4;Dbxref=GeneID:14708,GenBank:NM_010319.4,MGI:MGI:95787;gbkey=mRNA;gene=Gng7;product=guanine nucleotide binding protein (G protein)%2C gamma 7%2C transcript variant 2;tag=RefSeq Select;transcript_id=NM_010319.4;extra_copy_number=0
CM058250.1	Liftoff	exon	87872055	87872107	.	-	.	ID=exon-NM_010319.4-2;Parent=rna-NM_010319.4;Dbxref=GeneID:14708,GenBank:NM_010319.4,MGI:MGI:95787;gbkey=mRNA;gene=Gng7;product=guanine nucleotide binding protein (G protein)%2C gamma 7%2C transcript variant 2;tag=RefSeq Select;transcript_id=NM_010319.4;extra_copy_number=0
CM058250.1	Liftoff	exon	87888919	87888971	.	-	.	ID=exon-NM_010319.4-1;Parent=rna-NM_010319.4;Dbxref=GeneID:14708,GenBank:NM_010319.4,MGI:MGI:95787;gbkey=mRNA;gene=Gng7;product=guanine nucleotide binding protein (G protein)%2C gamma 7%2C transcript variant 2;tag=RefSeq Select;transcript_id=NM_010319.4;extra_copy_number=0
CM058250.1	Liftoff	CDS	87825199	87825324	.	-	.	ID=cds-NP_034449.3;Parent=rna-NM_010319.4;Dbxref=CCDS:CCDS24039.1,GeneID:14708,GenBank:NP_034449.3,MGI:MGI:95787;Name=NP_034449.3;gbkey=CDS;gene=Gng7;product=guanine nucleotide-binding protein G(I)/G(S)/G(O) subunit gamma-7;protein_id=NP_034449.3;tag=RefSeq Select;extra_copy_number=0
CM058250.1	Liftoff	CDS	87826409	87826489	.	-	.	ID=cds-NP_034449.3;Parent=rna-NM_010319.4;Dbxref=CCDS:CCDS24039.1,GeneID:14708,GenBank:NP_034449.3,MGI:MGI:95787;Name=NP_034449.3;gbkey=CDS;gene=Gng7;product=guanine nucleotide-binding protein G(I)/G(S)/G(O) subunit gamma-7;protein_id=NP_034449.3;tag=RefSeq Select;extra_copy_number=0
CM058250.1	Liftoff	pseudogene	87827506	87833987	.	-	.	ID=gene-LOC118567793;Dbxref=GeneID:118567793;Name=LOC118567793;description=ATP synthase subunit f%2C mitochondrial-like;gbkey=Gene;gene=LOC118567793;gene_biotype=pseudogene;pseudo=true;coverage=1.0;sequence_ID=1.0;extra_copy_number=0;copy_num_ID=gene-LOC118567793_0
CM058250.1	Liftoff	exon	87827506	87833987	.	-	.	ID=id-LOC118567793;Parent=gene-LOC118567793;Dbxref=GeneID:118567793;gbkey=exon;gene=LOC118567793;model_evidence=Supporting evidence includes similarity to: 2 Proteins%2C 10 long SRA reads%2C and 94%25 coverage of the annotated genomic feature by RNAseq alignments;pseudo=true;extra_copy_number=0
CM058250.1	Liftoff	gene	87893654	87900269	.	-	.	ID=gene-Diras1;Dbxref=GeneID:208666,MGI:MGI:2183442;Name=Diras1;description=DIRAS family%2C GTP-binding RAS-like 1;gbkey=Gene;gene=Diras1;gene_biotype=protein_coding;gene_synonym=Di-Ras1,Gbts1,RIG;coverage=1.0;sequence_ID=1.0;valid_ORFs=2;extra_copy_number=0;copy_num_ID=gene-Diras1_0
CM058250.1	Liftoff	mRNA	87893654	87900269	.	-	.	ID=rna-XM_006513438.5;Parent=gene-Diras1;Dbxref=GeneID:208666,GenBank:XM_006513438.5,MGI:MGI:2183442;Name=XM_006513438.5;gbkey=mRNA;gene=Diras1;model_evidence=Supporting evidence includes similarity to: 1 mRNA%2C 5 ESTs%2C 7 Proteins%2C 455 long SRA reads%2C and 97%25 coverage of the annotated genomic feature by RNAseq alignments%2C including 14 samples with support for all annotated introns;product=DIRAS family%2C GTP-binding RAS-like 1%2C transcript variant X1;transcript_id=XM_006513438.5;matches_ref_protein=True;valid_ORF=True;extra_copy_number=0
CM058250.1	Liftoff	exon	87893654	87896535	.	-	.	ID=exon-XM_006513438.5-2;Parent=rna-XM_006513438.5;Dbxref=GeneID:208666,GenBank:XM_006513438.5,MGI:MGI:2183442;gbkey=mRNA;gene=Diras1;product=DIRAS family%2C GTP-binding RAS-like 1%2C transcript variant X1;transcript_id=XM_006513438.5;extra_copy_number=0
CM058250.1	Liftoff	exon	87899646	87900269	.	-	.	ID=exon-XM_006513438.5-1;Parent=rna-XM_006513438.5;Dbxref=GeneID:208666,GenBank:XM_006513438.5,MGI:MGI:2183442;gbkey=mRNA;gene=Diras1;product=DIRAS family%2C GTP-binding RAS-like 1%2C transcript variant X1;transcript_id=XM_006513438.5;extra_copy_number=0
CM058250.1	Liftoff	CDS	87895884	87896480	.	-	.	ID=cds-XP_006513501.1;Parent=rna-XM_006513438.5;Dbxref=GeneID:208666,GenBank:XP_006513501.1,MGI:MGI:2183442;Name=XP_006513501.1;gbkey=CDS;gene=Diras1;product=GTP-binding protein Di-Ras1 isoform X1;protein_id=XP_006513501.1;extra_copy_number=0
CM058250.1	Liftoff	mRNA	87893655	87899442	.	-	.	ID=rna-NM_145217.2;Parent=gene-Diras1;Dbxref=GeneID:208666,GenBank:NM_145217.2,MGI:MGI:2183442;Name=NM_145217.2;gbkey=mRNA;gene=Diras1;product=DIRAS family%2C GTP-binding RAS-like 1;tag=RefSeq Select;transcript_id=NM_145217.2;matches_ref_protein=True;valid_ORF=True;extra_copy_number=0
CM058250.1	Liftoff	exon	87893655	87896535	.	-	.	ID=exon-NM_145217.2-2;Parent=rna-NM_145217.2;Dbxref=GeneID:208666,GenBank:NM_145217.2,MGI:MGI:2183442;gbkey=mRNA;gene=Diras1;product=DIRAS family%2C GTP-binding RAS-like 1;tag=RefSeq Select;transcript_id=NM_145217.2;extra_copy_number=0
CM058250.1	Liftoff	exon	87899404	87899442	.	-	.	ID=exon-NM_145217.2-1;Parent=rna-NM_145217.2;Dbxref=GeneID:208666,GenBank:NM_145217.2,MGI:MGI:2183442;gbkey=mRNA;gene=Diras1;product=DIRAS family%2C GTP-binding RAS-like 1;tag=RefSeq Select;transcript_id=NM_145217.2;extra_copy_number=0
CM058250.1	Liftoff	CDS	87895884	87896480	.	-	.	ID=cds-NP_660252.1;Parent=rna-NM_145217.2;Dbxref=CCDS:CCDS24040.1,GeneID:208666,GenBank:NP_660252.1,MGI:MGI:2183442;Name=NP_660252.1;gbkey=CDS;gene=Diras1;product=GTP-binding protein Di-Ras1;protein_id=NP_660252.1;tag=RefSeq Select;extra_copy_number=0
CM058250.1	Liftoff	gene	87899484	87902617	.	+	.	ID=gene-Gm16099;Dbxref=GeneID:118567794,MGI:MGI:3802061;Name=Gm16099;description=predicted gene 16099;gbkey=Gene;gene=Gm16099;gene_biotype=lncRNA;coverage=1.0;sequence_ID=1.0;extra_copy_number=0;copy_num_ID=gene-Gm16099_0
CM058250.1	Liftoff	lnc_RNA	87899484	87902617	.	+	.	ID=rna-XR_004936346.1;Parent=gene-Gm16099;Dbxref=GeneID:118567794,GenBank:XR_004936346.1,MGI:MGI:3802061;Name=XR_004936346.1;gbkey=ncRNA;gene=Gm16099;model_evidence=Supporting evidence includes similarity to: 188 long SRA reads%2C and 92%25 coverage of the annotated genomic feature by RNAseq alignments%2C including 18 samples with support for all annotated introns;product=predicted gene 16099;transcript_id=XR_004936346.1;extra_copy_number=0
CM058250.1	Liftoff	exon	87899484	87899659	.	+	.	ID=exon-XR_004936346.1-1;Parent=rna-XR_004936346.1;Dbxref=GeneID:118567794,GenBank:XR_004936346.1,MGI:MGI:3802061;gbkey=ncRNA;gene=Gm16099;product=predicted gene 16099;transcript_id=XR_004936346.1;extra_copy_number=0
CM058250.1	Liftoff	exon	87900010	87902617	.	+	.	ID=exon-XR_004936346.1-2;Parent=rna-XR_004936346.1;Dbxref=GeneID:118567794,GenBank:XR_004936346.1,MGI:MGI:3802061;gbkey=ncRNA;gene=Gm16099;product=predicted gene 16099;transcript_id=XR_004936346.1;extra_copy_number=0
CM058250.1	Liftoff	gene	87902605	87911404	.	-	.	ID=gene-Slc39a3;Dbxref=GeneID:106947,MGI:MGI:2147269;Name=Slc39a3;description=solute carrier family 39 (zinc transporter)%2C member 3;gbkey=Gene;gene=Slc39a3;gene_biotype=protein_coding;gene_synonym=ZIP-3,Zip3;coverage=1.0;sequence_ID=1.0;valid_ORFs=5;extra_copy_number=0;copy_num_ID=gene-Slc39a3_0
CM058250.1	Liftoff	mRNA	87902605	87911384	.	-	.	ID=rna-NM_001358898.2;Parent=gene-Slc39a3;Dbxref=GeneID:106947,GenBank:NM_001358898.2,MGI:MGI:2147269;Name=NM_001358898.2;gbkey=mRNA;gene=Slc39a3;product=solute carrier family 39 (zinc transporter)%2C member 3%2C transcript variant 2;tag=RefSeq Select;transcript_id=NM_001358898.2;matches_ref_protein=True;valid_ORF=True;extra_copy_number=0
CM058250.1	Liftoff	exon	87902605	87905765	.	-	.	ID=exon-NM_001358898.2-4;Parent=rna-NM_001358898.2;Dbxref=GeneID:106947,GenBank:NM_001358898.2,MGI:MGI:2147269;gbkey=mRNA;gene=Slc39a3;product=solute carrier family 39 (zinc transporter)%2C member 3%2C transcript variant 2;tag=RefSeq Select;transcript_id=NM_001358898.2;extra_copy_number=0
CM058250.1	Liftoff	exon	87907681	87908002	.	-	.	ID=exon-NM_001358898.2-3;Parent=rna-NM_001358898.2;Dbxref=GeneID:106947,GenBank:NM_001358898.2,MGI:MGI:2147269;gbkey=mRNA;gene=Slc39a3;product=solute carrier family 39 (zinc transporter)%2C member 3%2C transcript variant 2;tag=RefSeq Select;transcript_id=NM_001358898.2;extra_copy_number=0
CM058250.1	Liftoff	exon	87908987	87909074	.	-	.	ID=exon-NM_001358898.2-2;Parent=rna-NM_001358898.2;Dbxref=GeneID:106947,GenBank:NM_001358898.2,MGI:MGI:2147269;gbkey=mRNA;gene=Slc39a3;product=solute carrier family 39 (zinc transporter)%2C member 3%2C transcript variant 2;tag=RefSeq Select;transcript_id=NM_001358898.2;extra_copy_number=0
CM058250.1	Liftoff	exon	87911273	87911384	.	-	.	ID=exon-NM_001358898.2-1;Parent=rna-NM_001358898.2;Dbxref=GeneID:106947,GenBank:NM_001358898.2,MGI:MGI:2147269;gbkey=mRNA;gene=Slc39a3;product=solute carrier family 39 (zinc transporter)%2C member 3%2C transcript variant 2;tag=RefSeq Select;transcript_id=NM_001358898.2;extra_copy_number=0
CM058250.1	Liftoff	CDS	87905022	87905765	.	-	.	ID=cds-NP_001345827.2;Parent=rna-NM_001358898.2;Dbxref=CCDS:CCDS24041.1,GeneID:106947,GenBank:NP_001345827.2,MGI:MGI:2147269;Name=NP_001345827.2;gbkey=CDS;gene=Slc39a3;product=zinc transporter ZIP3;protein_id=NP_001345827.2;tag=RefSeq Select;extra_copy_number=0
CM058250.1	Liftoff	CDS	87907681	87907890	.	-	.	ID=cds-NP_001345827.2;Parent=rna-NM_001358898.2;Dbxref=CCDS:CCDS24041.1,GeneID:106947,GenBank:NP_001345827.2,MGI:MGI:2147269;Name=NP_001345827.2;gbkey=CDS;gene=Slc39a3;product=zinc transporter ZIP3;protein_id=NP_001345827.2;tag=RefSeq Select;extra_copy_number=0
CM058250.1	Liftoff	mRNA	87902605	87911384	.	-	.	ID=rna-NM_134135.3;Parent=gene-Slc39a3;Dbxref=GeneID:106947,GenBank:NM_134135.3,MGI:MGI:2147269;Name=NM_134135.3;gbkey=mRNA;gene=Slc39a3;product=solute carrier family 39 (zinc transporter)%2C member 3%2C transcript variant 1;transcript_id=NM_134135.3;matches_ref_protein=True;valid_ORF=True;extra_copy_number=0
CM058250.1	Liftoff	exon	87902605	87905765	.	-	.	ID=exon-NM_134135.3-4;Parent=rna-NM_134135.3;Dbxref=GeneID:106947,GenBank:NM_134135.3,MGI:MGI:2147269;gbkey=mRNA;gene=Slc39a3;product=solute carrier family 39 (zinc transporter)%2C member 3%2C transcript variant 1;transcript_id=NM_134135.3;extra_copy_number=0
CM058250.1	Liftoff	exon	87907681	87908002	.	-	.	ID=exon-NM_134135.3-3;Parent=rna-NM_134135.3;Dbxref=GeneID:106947,GenBank:NM_134135.3,MGI:MGI:2147269;gbkey=mRNA;gene=Slc39a3;product=solute carrier family 39 (zinc transporter)%2C member 3%2C transcript variant 1;transcript_id=NM_134135.3;extra_copy_number=0
CM058250.1	Liftoff	exon	87908987	87909078	.	-	.	ID=exon-NM_134135.3-2;Parent=rna-NM_134135.3;Dbxref=GeneID:106947,GenBank:NM_134135.3,MGI:MGI:2147269;gbkey=mRNA;gene=Slc39a3;product=solute carrier family 39 (zinc transporter)%2C member 3%2C transcript variant 1;transcript_id=NM_134135.3;extra_copy_number=0
CM058250.1	Liftoff	exon	87911273	87911384	.	-	.	ID=exon-NM_134135.3-1;Parent=rna-NM_134135.3;Dbxref=GeneID:106947,GenBank:NM_134135.3,MGI:MGI:2147269;gbkey=mRNA;gene=Slc39a3;product=solute carrier family 39 (zinc transporter)%2C member 3%2C transcript variant 1;transcript_id=NM_134135.3;extra_copy_number=0
CM058250.1	Liftoff	CDS	87905022	87905765	.	-	.	ID=cds-NP_598896.3;Parent=rna-NM_134135.3;Dbxref=CCDS:CCDS24041.1,GeneID:106947,GenBank:NP_598896.3,MGI:MGI:2147269;Name=NP_598896.3;gbkey=CDS;gene=Slc39a3;product=zinc transporter ZIP3;protein_id=NP_598896.3;extra_copy_number=0
CM058250.1	Liftoff	CDS	87907681	87907890	.	-	.	ID=cds-NP_598896.3;Parent=rna-NM_134135.3;Dbxref=CCDS:CCDS24041.1,GeneID:106947,GenBank:NP_598896.3,MGI:MGI:2147269;Name=NP_598896.3;gbkey=CDS;gene=Slc39a3;product=zinc transporter ZIP3;protein_id=NP_598896.3;extra_copy_number=0
CM058250.1	Liftoff	mRNA	87902605	87911404	.	-	.	ID=rna-XM_006513027.4;Parent=gene-Slc39a3;Dbxref=GeneID:106947,GenBank:XM_006513027.4,MGI:MGI:2147269;Name=XM_006513027.4;gbkey=mRNA;gene=Slc39a3;model_evidence=Supporting evidence includes similarity to: 13 mRNAs%2C 16 ESTs%2C 6 Proteins%2C 225 long SRA reads%2C and 100%25 coverage of the annotated genomic feature by RNAseq alignments%2C including 29 samples with support for all annotated introns;product=solute carrier family 39 (zinc transporter)%2C member 3%2C transcript variant X2;transcript_id=XM_006513027.4;matches_ref_protein=True;valid_ORF=True;extra_copy_number=0
CM058250.1	Liftoff	exon	87902605	87905765	.	-	.	ID=exon-XM_006513027.4-5;Parent=rna-XM_006513027.4;Dbxref=GeneID:106947,GenBank:XM_006513027.4,MGI:MGI:2147269;gbkey=mRNA;gene=Slc39a3;product=solute carrier family 39 (zinc transporter)%2C member 3%2C transcript variant X2;transcript_id=XM_006513027.4;extra_copy_number=0
CM058250.1	Liftoff	exon	87907681	87908002	.	-	.	ID=exon-XM_006513027.4-4;Parent=rna-XM_006513027.4;Dbxref=GeneID:106947,GenBank:XM_006513027.4,MGI:MGI:2147269;gbkey=mRNA;gene=Slc39a3;product=solute carrier family 39 (zinc transporter)%2C member 3%2C transcript variant X2;transcript_id=XM_006513027.4;extra_copy_number=0
CM058250.1	Liftoff	exon	87908987	87909074	.	-	.	ID=exon-XM_006513027.4-3;Parent=rna-XM_006513027.4;Dbxref=GeneID:106947,GenBank:XM_006513027.4,MGI:MGI:2147269;gbkey=mRNA;gene=Slc39a3;product=solute carrier family 39 (zinc transporter)%2C member 3%2C transcript variant X2;transcript_id=XM_006513027.4;extra_copy_number=0
CM058250.1	Liftoff	exon	87911057	87911180	.	-	.	ID=exon-XM_006513027.4-2;Parent=rna-XM_006513027.4;Dbxref=GeneID:106947,GenBank:XM_006513027.4,MGI:MGI:2147269;gbkey=mRNA;gene=Slc39a3;product=solute carrier family 39 (zinc transporter)%2C member 3%2C transcript variant X2;transcript_id=XM_006513027.4;extra_copy_number=0
CM058250.1	Liftoff	exon	87911273	87911404	.	-	.	ID=exon-XM_006513027.4-1;Parent=rna-XM_006513027.4;Dbxref=GeneID:106947,GenBank:XM_006513027.4,MGI:MGI:2147269;gbkey=mRNA;gene=Slc39a3;product=solute carrier family 39 (zinc transporter)%2C member 3%2C transcript variant X2;transcript_id=XM_006513027.4;extra_copy_number=0
CM058250.1	Liftoff	CDS	87905022	87905765	.	-	.	ID=cds-XP_006513090.1;Parent=rna-XM_006513027.4;Dbxref=GeneID:106947,GenBank:XP_006513090.1,MGI:MGI:2147269;Name=XP_006513090.1;gbkey=CDS;gene=Slc39a3;product=zinc transporter ZIP3 isoform X1;protein_id=XP_006513090.1;extra_copy_number=0
CM058250.1	Liftoff	CDS	87907681	87907983	.	-	.	ID=cds-XP_006513090.1;Parent=rna-XM_006513027.4;Dbxref=GeneID:106947,GenBank:XP_006513090.1,MGI:MGI:2147269;Name=XP_006513090.1;gbkey=CDS;gene=Slc39a3;product=zinc transporter ZIP3 isoform X1;protein_id=XP_006513090.1;extra_copy_number=0
CM058250.1	Liftoff	mRNA	87902605	87911404	.	-	.	ID=rna-XM_011243260.4;Parent=gene-Slc39a3;Dbxref=GeneID:106947,GenBank:XM_011243260.4,MGI:MGI:2147269;Name=XM_011243260.4;gbkey=mRNA;gene=Slc39a3;model_evidence=Supporting evidence includes similarity to: 13 mRNAs%2C 16 ESTs%2C 6 Proteins%2C 296 long SRA reads%2C and 100%25 coverage of the annotated genomic feature by RNAseq alignments%2C including 38 samples with support for all annotated introns;product=solute carrier family 39 (zinc transporter)%2C member 3%2C transcript variant X3;transcript_id=XM_011243260.4;matches_ref_protein=True;valid_ORF=True;extra_copy_number=0
CM058250.1	Liftoff	exon	87902605	87905765	.	-	.	ID=exon-XM_011243260.4-3;Parent=rna-XM_011243260.4;Dbxref=GeneID:106947,GenBank:XM_011243260.4,MGI:MGI:2147269;gbkey=mRNA;gene=Slc39a3;product=solute carrier family 39 (zinc transporter)%2C member 3%2C transcript variant X3;transcript_id=XM_011243260.4;extra_copy_number=0
CM058250.1	Liftoff	exon	87907681	87908002	.	-	.	ID=exon-XM_011243260.4-2;Parent=rna-XM_011243260.4;Dbxref=GeneID:106947,GenBank:XM_011243260.4,MGI:MGI:2147269;gbkey=mRNA;gene=Slc39a3;product=solute carrier family 39 (zinc transporter)%2C member 3%2C transcript variant X3;transcript_id=XM_011243260.4;extra_copy_number=0
CM058250.1	Liftoff	exon	87911273	87911404	.	-	.	ID=exon-XM_011243260.4-1;Parent=rna-XM_011243260.4;Dbxref=GeneID:106947,GenBank:XM_011243260.4,MGI:MGI:2147269;gbkey=mRNA;gene=Slc39a3;product=solute carrier family 39 (zinc transporter)%2C member 3%2C transcript variant X3;transcript_id=XM_011243260.4;extra_copy_number=0
CM058250.1	Liftoff	CDS	87905022	87905765	.	-	.	ID=cds-XP_011241562.1;Parent=rna-XM_011243260.4;Dbxref=GeneID:106947,GenBank:XP_011241562.1,MGI:MGI:2147269;Name=XP_011241562.1;gbkey=CDS;gene=Slc39a3;product=zinc transporter ZIP3 isoform X1;protein_id=XP_011241562.1;extra_copy_number=0
CM058250.1	Liftoff	CDS	87907681	87907983	.	-	.	ID=cds-XP_011241562.1;Parent=rna-XM_011243260.4;Dbxref=GeneID:106947,GenBank:XP_011241562.1,MGI:MGI:2147269;Name=XP_011241562.1;gbkey=CDS;gene=Slc39a3;product=zinc transporter ZIP3 isoform X1;protein_id=XP_011241562.1;extra_copy_number=0
CM058250.1	Liftoff	mRNA	87902605	87911404	.	-	.	ID=rna-XM_030244802.2;Parent=gene-Slc39a3;Dbxref=GeneID:106947,GenBank:XM_030244802.2,MGI:MGI:2147269;Name=XM_030244802.2;gbkey=mRNA;gene=Slc39a3;model_evidence=Supporting evidence includes similarity to: 13 mRNAs%2C 16 ESTs%2C 6 Proteins%2C 224 long SRA reads%2C and 100%25 coverage of the annotated genomic feature by RNAseq alignments%2C including 29 samples with support for all annotated introns;product=solute carrier family 39 (zinc transporter)%2C member 3%2C transcript variant X1;transcript_id=XM_030244802.2;matches_ref_protein=True;valid_ORF=True;extra_copy_number=0
CM058250.1	Liftoff	exon	87902605	87905765	.	-	.	ID=exon-XM_030244802.2-5;Parent=rna-XM_030244802.2;Dbxref=GeneID:106947,GenBank:XM_030244802.2,MGI:MGI:2147269;gbkey=mRNA;gene=Slc39a3;product=solute carrier family 39 (zinc transporter)%2C member 3%2C transcript variant X1;transcript_id=XM_030244802.2;extra_copy_number=0
CM058250.1	Liftoff	exon	87907681	87908002	.	-	.	ID=exon-XM_030244802.2-4;Parent=rna-XM_030244802.2;Dbxref=GeneID:106947,GenBank:XM_030244802.2,MGI:MGI:2147269;gbkey=mRNA;gene=Slc39a3;product=solute carrier family 39 (zinc transporter)%2C member 3%2C transcript variant X1;transcript_id=XM_030244802.2;extra_copy_number=0
CM058250.1	Liftoff	exon	87908987	87909078	.	-	.	ID=exon-XM_030244802.2-3;Parent=rna-XM_030244802.2;Dbxref=GeneID:106947,GenBank:XM_030244802.2,MGI:MGI:2147269;gbkey=mRNA;gene=Slc39a3;product=solute carrier family 39 (zinc transporter)%2C member 3%2C transcript variant X1;transcript_id=XM_030244802.2;extra_copy_number=0
CM058250.1	Liftoff	exon	87911057	87911180	.	-	.	ID=exon-XM_030244802.2-2;Parent=rna-XM_030244802.2;Dbxref=GeneID:106947,GenBank:XM_030244802.2,MGI:MGI:2147269;gbkey=mRNA;gene=Slc39a3;product=solute carrier family 39 (zinc transporter)%2C member 3%2C transcript variant X1;transcript_id=XM_030244802.2;extra_copy_number=0
CM058250.1	Liftoff	exon	87911273	87911404	.	-	.	ID=exon-XM_030244802.2-1;Parent=rna-XM_030244802.2;Dbxref=GeneID:106947,GenBank:XM_030244802.2,MGI:MGI:2147269;gbkey=mRNA;gene=Slc39a3;product=solute carrier family 39 (zinc transporter)%2C member 3%2C transcript variant X1;transcript_id=XM_030244802.2;extra_copy_number=0
CM058250.1	Liftoff	CDS	87905022	87905765	.	-	.	ID=cds-XP_030100662.1;Parent=rna-XM_030244802.2;Dbxref=GeneID:106947,GenBank:XP_030100662.1,MGI:MGI:2147269;Name=XP_030100662.1;gbkey=CDS;gene=Slc39a3;product=zinc transporter ZIP3 isoform X1;protein_id=XP_030100662.1;extra_copy_number=0
CM058250.1	Liftoff	CDS	87907681	87907983	.	-	.	ID=cds-XP_030100662.1;Parent=rna-XM_030244802.2;Dbxref=GeneID:106947,GenBank:XP_030100662.1,MGI:MGI:2147269;Name=XP_030100662.1;gbkey=CDS;gene=Slc39a3;product=zinc transporter ZIP3 isoform X1;protein_id=XP_030100662.1;extra_copy_number=0
CM058250.1	Liftoff	gene	87918140	87934340	.	-	.	ID=gene-Sgta;Dbxref=GeneID:52551,MGI:MGI:1098703;Name=Sgta;description=small glutamine-rich tetratricopeptide repeat (TPR)-containing%2C alpha;gbkey=Gene;gene=Sgta;gene_biotype=protein_coding;gene_synonym=5330427H01Rik,D10Ertd190e,Sgt,Stg;coverage=1.0;sequence_ID=1.0;valid_ORFs=5;extra_copy_number=0;copy_num_ID=gene-Sgta_0
CM058250.1	Liftoff	mRNA	87918140	87934245	.	-	.	ID=rna-NM_001358549.1;Parent=gene-Sgta;Dbxref=GeneID:52551,GenBank:NM_001358549.1,MGI:MGI:1098703;Name=NM_001358549.1;gbkey=mRNA;gene=Sgta;product=small glutamine-rich tetratricopeptide repeat (TPR)-containing%2C alpha%2C transcript variant 2;transcript_id=NM_001358549.1;matches_ref_protein=True;valid_ORF=True;extra_copy_number=0
CM058250.1	Liftoff	exon	87918140	87919072	.	-	.	ID=exon-NM_001358549.1-12;Parent=rna-NM_001358549.1;Dbxref=GeneID:52551,GenBank:NM_001358549.1,MGI:MGI:1098703;gbkey=mRNA;gene=Sgta;product=small glutamine-rich tetratricopeptide repeat (TPR)-containing%2C alpha%2C transcript variant 2;transcript_id=NM_001358549.1;extra_copy_number=0
CM058250.1	Liftoff	exon	87920259	87920381	.	-	.	ID=exon-NM_001358549.1-11;Parent=rna-NM_001358549.1;Dbxref=GeneID:52551,GenBank:NM_001358549.1,MGI:MGI:1098703;gbkey=mRNA;gene=Sgta;product=small glutamine-rich tetratricopeptide repeat (TPR)-containing%2C alpha%2C transcript variant 2;transcript_id=NM_001358549.1;extra_copy_number=0
CM058250.1	Liftoff	exon	87920544	87920633	.	-	.	ID=exon-NM_001358549.1-10;Parent=rna-NM_001358549.1;Dbxref=GeneID:52551,GenBank:NM_001358549.1,MGI:MGI:1098703;gbkey=mRNA;gene=Sgta;product=small glutamine-rich tetratricopeptide repeat (TPR)-containing%2C alpha%2C transcript variant 2;transcript_id=NM_001358549.1;extra_copy_number=0
CM058250.1	Liftoff	exon	87921708	87921745	.	-	.	ID=exon-NM_001358549.1-9;Parent=rna-NM_001358549.1;Dbxref=GeneID:52551,GenBank:NM_001358549.1,MGI:MGI:1098703;gbkey=mRNA;gene=Sgta;product=small glutamine-rich tetratricopeptide repeat (TPR)-containing%2C alpha%2C transcript variant 2;transcript_id=NM_001358549.1;extra_copy_number=0
CM058250.1	Liftoff	exon	87922449	87922511	.	-	.	ID=exon-NM_001358549.1-8;Parent=rna-NM_001358549.1;Dbxref=GeneID:52551,GenBank:NM_001358549.1,MGI:MGI:1098703;gbkey=mRNA;gene=Sgta;product=small glutamine-rich tetratricopeptide repeat (TPR)-containing%2C alpha%2C transcript variant 2;transcript_id=NM_001358549.1;extra_copy_number=0
CM058250.1	Liftoff	exon	87922907	87923045	.	-	.	ID=exon-NM_001358549.1-7;Parent=rna-NM_001358549.1;Dbxref=GeneID:52551,GenBank:NM_001358549.1,MGI:MGI:1098703;gbkey=mRNA;gene=Sgta;product=small glutamine-rich tetratricopeptide repeat (TPR)-containing%2C alpha%2C transcript variant 2;transcript_id=NM_001358549.1;extra_copy_number=0
CM058250.1	Liftoff	exon	87923322	87923426	.	-	.	ID=exon-NM_001358549.1-6;Parent=rna-NM_001358549.1;Dbxref=GeneID:52551,GenBank:NM_001358549.1,MGI:MGI:1098703;gbkey=mRNA;gene=Sgta;product=small glutamine-rich tetratricopeptide repeat (TPR)-containing%2C alpha%2C transcript variant 2;transcript_id=NM_001358549.1;extra_copy_number=0
CM058250.1	Liftoff	exon	87923851	87923950	.	-	.	ID=exon-NM_001358549.1-5;Parent=rna-NM_001358549.1;Dbxref=GeneID:52551,GenBank:NM_001358549.1,MGI:MGI:1098703;gbkey=mRNA;gene=Sgta;product=small glutamine-rich tetratricopeptide repeat (TPR)-containing%2C alpha%2C transcript variant 2;transcript_id=NM_001358549.1;extra_copy_number=0
CM058250.1	Liftoff	exon	87925068	87925155	.	-	.	ID=exon-NM_001358549.1-4;Parent=rna-NM_001358549.1;Dbxref=GeneID:52551,GenBank:NM_001358549.1,MGI:MGI:1098703;gbkey=mRNA;gene=Sgta;product=small glutamine-rich tetratricopeptide repeat (TPR)-containing%2C alpha%2C transcript variant 2;transcript_id=NM_001358549.1;extra_copy_number=0
CM058250.1	Liftoff	exon	87925292	87925398	.	-	.	ID=exon-NM_001358549.1-3;Parent=rna-NM_001358549.1;Dbxref=GeneID:52551,GenBank:NM_001358549.1,MGI:MGI:1098703;gbkey=mRNA;gene=Sgta;product=small glutamine-rich tetratricopeptide repeat (TPR)-containing%2C alpha%2C transcript variant 2;transcript_id=NM_001358549.1;extra_copy_number=0
CM058250.1	Liftoff	exon	87926185	87926320	.	-	.	ID=exon-NM_001358549.1-2;Parent=rna-NM_001358549.1;Dbxref=GeneID:52551,GenBank:NM_001358549.1,MGI:MGI:1098703;gbkey=mRNA;gene=Sgta;product=small glutamine-rich tetratricopeptide repeat (TPR)-containing%2C alpha%2C transcript variant 2;transcript_id=NM_001358549.1;extra_copy_number=0
CM058250.1	Liftoff	exon	87933987	87934245	.	-	.	ID=exon-NM_001358549.1-1;Parent=rna-NM_001358549.1;Dbxref=GeneID:52551,GenBank:NM_001358549.1,MGI:MGI:1098703;gbkey=mRNA;gene=Sgta;product=small glutamine-rich tetratricopeptide repeat (TPR)-containing%2C alpha%2C transcript variant 2;transcript_id=NM_001358549.1;extra_copy_number=0
CM058250.1	Liftoff	CDS	87920264	87920381	.	-	.	ID=cds-NP_001345478.1;Parent=rna-NM_001358549.1;Dbxref=CCDS:CCDS35990.1,GeneID:52551,GenBank:NP_001345478.1,MGI:MGI:1098703;Name=NP_001345478.1;Note=isoform 1 is encoded by transcript variant 2;gbkey=CDS;gene=Sgta;product=small glutamine-rich tetratricopeptide repeat-containing protein alpha isoform 1;protein_id=NP_001345478.1;extra_copy_number=0
CM058250.1	Liftoff	CDS	87920544	87920633	.	-	.	ID=cds-NP_001345478.1;Parent=rna-NM_001358549.1;Dbxref=CCDS:CCDS35990.1,GeneID:52551,GenBank:NP_001345478.1,MGI:MGI:1098703;Name=NP_001345478.1;Note=isoform 1 is encoded by transcript variant 2;gbkey=CDS;gene=Sgta;product=small glutamine-rich tetratricopeptide repeat-containing protein alpha isoform 1;protein_id=NP_001345478.1;extra_copy_number=0
CM058250.1	Liftoff	CDS	87921708	87921745	.	-	.	ID=cds-NP_001345478.1;Parent=rna-NM_001358549.1;Dbxref=CCDS:CCDS35990.1,GeneID:52551,GenBank:NP_001345478.1,MGI:MGI:1098703;Name=NP_001345478.1;Note=isoform 1 is encoded by transcript variant 2;gbkey=CDS;gene=Sgta;product=small glutamine-rich tetratricopeptide repeat-containing protein alpha isoform 1;protein_id=NP_001345478.1;extra_copy_number=0
CM058250.1	Liftoff	CDS	87922449	87922511	.	-	.	ID=cds-NP_001345478.1;Parent=rna-NM_001358549.1;Dbxref=CCDS:CCDS35990.1,GeneID:52551,GenBank:NP_001345478.1,MGI:MGI:1098703;Name=NP_001345478.1;Note=isoform 1 is encoded by transcript variant 2;gbkey=CDS;gene=Sgta;product=small glutamine-rich tetratricopeptide repeat-containing protein alpha isoform 1;protein_id=NP_001345478.1;extra_copy_number=0
CM058250.1	Liftoff	CDS	87922907	87923045	.	-	.	ID=cds-NP_001345478.1;Parent=rna-NM_001358549.1;Dbxref=CCDS:CCDS35990.1,GeneID:52551,GenBank:NP_001345478.1,MGI:MGI:1098703;Name=NP_001345478.1;Note=isoform 1 is encoded by transcript variant 2;gbkey=CDS;gene=Sgta;product=small glutamine-rich tetratricopeptide repeat-containing protein alpha isoform 1;protein_id=NP_001345478.1;extra_copy_number=0
CM058250.1	Liftoff	CDS	87923322	87923426	.	-	.	ID=cds-NP_001345478.1;Parent=rna-NM_001358549.1;Dbxref=CCDS:CCDS35990.1,GeneID:52551,GenBank:NP_001345478.1,MGI:MGI:1098703;Name=NP_001345478.1;Note=isoform 1 is encoded by transcript variant 2;gbkey=CDS;gene=Sgta;product=small glutamine-rich tetratricopeptide repeat-containing protein alpha isoform 1;protein_id=NP_001345478.1;extra_copy_number=0
CM058250.1	Liftoff	CDS	87923851	87923950	.	-	.	ID=cds-NP_001345478.1;Parent=rna-NM_001358549.1;Dbxref=CCDS:CCDS35990.1,GeneID:52551,GenBank:NP_001345478.1,MGI:MGI:1098703;Name=NP_001345478.1;Note=isoform 1 is encoded by transcript variant 2;gbkey=CDS;gene=Sgta;product=small glutamine-rich tetratricopeptide repeat-containing protein alpha isoform 1;protein_id=NP_001345478.1;extra_copy_number=0
CM058250.1	Liftoff	CDS	87925068	87925155	.	-	.	ID=cds-NP_001345478.1;Parent=rna-NM_001358549.1;Dbxref=CCDS:CCDS35990.1,GeneID:52551,GenBank:NP_001345478.1,MGI:MGI:1098703;Name=NP_001345478.1;Note=isoform 1 is encoded by transcript variant 2;gbkey=CDS;gene=Sgta;product=small glutamine-rich tetratricopeptide repeat-containing protein alpha isoform 1;protein_id=NP_001345478.1;extra_copy_number=0
CM058250.1	Liftoff	CDS	87925292	87925398	.	-	.	ID=cds-NP_001345478.1;Parent=rna-NM_001358549.1;Dbxref=CCDS:CCDS35990.1,GeneID:52551,GenBank:NP_001345478.1,MGI:MGI:1098703;Name=NP_001345478.1;Note=isoform 1 is encoded by transcript variant 2;gbkey=CDS;gene=Sgta;product=small glutamine-rich tetratricopeptide repeat-containing protein alpha isoform 1;protein_id=NP_001345478.1;extra_copy_number=0
CM058250.1	Liftoff	CDS	87926185	87926284	.	-	.	ID=cds-NP_001345478.1;Parent=rna-NM_001358549.1;Dbxref=CCDS:CCDS35990.1,GeneID:52551,GenBank:NP_001345478.1,MGI:MGI:1098703;Name=NP_001345478.1;Note=isoform 1 is encoded by transcript variant 2;gbkey=CDS;gene=Sgta;product=small glutamine-rich tetratricopeptide repeat-containing protein alpha isoform 1;protein_id=NP_001345478.1;extra_copy_number=0
CM058250.1	Liftoff	mRNA	87918140	87934340	.	-	.	ID=rna-NM_001358550.1;Parent=gene-Sgta;Dbxref=GeneID:52551,GenBank:NM_001358550.1,MGI:MGI:1098703;Name=NM_001358550.1;gbkey=mRNA;gene=Sgta;product=small glutamine-rich tetratricopeptide repeat (TPR)-containing%2C alpha%2C transcript variant 3;tag=RefSeq Select;transcript_id=NM_001358550.1;matches_ref_protein=True;valid_ORF=True;extra_copy_number=0
CM058250.1	Liftoff	exon	87918140	87919072	.	-	.	ID=exon-NM_001358550.1-12;Parent=rna-NM_001358550.1;Dbxref=GeneID:52551,GenBank:NM_001358550.1,MGI:MGI:1098703;gbkey=mRNA;gene=Sgta;product=small glutamine-rich tetratricopeptide repeat (TPR)-containing%2C alpha%2C transcript variant 3;tag=RefSeq Select;transcript_id=NM_001358550.1;extra_copy_number=0
CM058250.1	Liftoff	exon	87920259	87920381	.	-	.	ID=exon-NM_001358550.1-11;Parent=rna-NM_001358550.1;Dbxref=GeneID:52551,GenBank:NM_001358550.1,MGI:MGI:1098703;gbkey=mRNA;gene=Sgta;product=small glutamine-rich tetratricopeptide repeat (TPR)-containing%2C alpha%2C transcript variant 3;tag=RefSeq Select;transcript_id=NM_001358550.1;extra_copy_number=0
CM058250.1	Liftoff	exon	87920544	87920633	.	-	.	ID=exon-NM_001358550.1-10;Parent=rna-NM_001358550.1;Dbxref=GeneID:52551,GenBank:NM_001358550.1,MGI:MGI:1098703;gbkey=mRNA;gene=Sgta;product=small glutamine-rich tetratricopeptide repeat (TPR)-containing%2C alpha%2C transcript variant 3;tag=RefSeq Select;transcript_id=NM_001358550.1;extra_copy_number=0
CM058250.1	Liftoff	exon	87921708	87921745	.	-	.	ID=exon-NM_001358550.1-9;Parent=rna-NM_001358550.1;Dbxref=GeneID:52551,GenBank:NM_001358550.1,MGI:MGI:1098703;gbkey=mRNA;gene=Sgta;product=small glutamine-rich tetratricopeptide repeat (TPR)-containing%2C alpha%2C transcript variant 3;tag=RefSeq Select;transcript_id=NM_001358550.1;extra_copy_number=0
CM058250.1	Liftoff	exon	87922449	87922511	.	-	.	ID=exon-NM_001358550.1-8;Parent=rna-NM_001358550.1;Dbxref=GeneID:52551,GenBank:NM_001358550.1,MGI:MGI:1098703;gbkey=mRNA;gene=Sgta;product=small glutamine-rich tetratricopeptide repeat (TPR)-containing%2C alpha%2C transcript variant 3;tag=RefSeq Select;transcript_id=NM_001358550.1;extra_copy_number=0
CM058250.1	Liftoff	exon	87922907	87923045	.	-	.	ID=exon-NM_001358550.1-7;Parent=rna-NM_001358550.1;Dbxref=GeneID:52551,GenBank:NM_001358550.1,MGI:MGI:1098703;gbkey=mRNA;gene=Sgta;product=small glutamine-rich tetratricopeptide repeat (TPR)-containing%2C alpha%2C transcript variant 3;tag=RefSeq Select;transcript_id=NM_001358550.1;extra_copy_number=0
CM058250.1	Liftoff	exon	87923322	87923426	.	-	.	ID=exon-NM_001358550.1-6;Parent=rna-NM_001358550.1;Dbxref=GeneID:52551,GenBank:NM_001358550.1,MGI:MGI:1098703;gbkey=mRNA;gene=Sgta;product=small glutamine-rich tetratricopeptide repeat (TPR)-containing%2C alpha%2C transcript variant 3;tag=RefSeq Select;transcript_id=NM_001358550.1;extra_copy_number=0
CM058250.1	Liftoff	exon	87923851	87923950	.	-	.	ID=exon-NM_001358550.1-5;Parent=rna-NM_001358550.1;Dbxref=GeneID:52551,GenBank:NM_001358550.1,MGI:MGI:1098703;gbkey=mRNA;gene=Sgta;product=small glutamine-rich tetratricopeptide repeat (TPR)-containing%2C alpha%2C transcript variant 3;tag=RefSeq Select;transcript_id=NM_001358550.1;extra_copy_number=0
CM058250.1	Liftoff	exon	87925068	87925152	.	-	.	ID=exon-NM_001358550.1-4;Parent=rna-NM_001358550.1;Dbxref=GeneID:52551,GenBank:NM_001358550.1,MGI:MGI:1098703;gbkey=mRNA;gene=Sgta;product=small glutamine-rich tetratricopeptide repeat (TPR)-containing%2C alpha%2C transcript variant 3;tag=RefSeq Select;transcript_id=NM_001358550.1;extra_copy_number=0
CM058250.1	Liftoff	exon	87925292	87925398	.	-	.	ID=exon-NM_001358550.1-3;Parent=rna-NM_001358550.1;Dbxref=GeneID:52551,GenBank:NM_001358550.1,MGI:MGI:1098703;gbkey=mRNA;gene=Sgta;product=small glutamine-rich tetratricopeptide repeat (TPR)-containing%2C alpha%2C transcript variant 3;tag=RefSeq Select;transcript_id=NM_001358550.1;extra_copy_number=0
CM058250.1	Liftoff	exon	87926185	87926320	.	-	.	ID=exon-NM_001358550.1-2;Parent=rna-NM_001358550.1;Dbxref=GeneID:52551,GenBank:NM_001358550.1,MGI:MGI:1098703;gbkey=mRNA;gene=Sgta;product=small glutamine-rich tetratricopeptide repeat (TPR)-containing%2C alpha%2C transcript variant 3;tag=RefSeq Select;transcript_id=NM_001358550.1;extra_copy_number=0
CM058250.1	Liftoff	exon	87934197	87934340	.	-	.	ID=exon-NM_001358550.1-1;Parent=rna-NM_001358550.1;Dbxref=GeneID:52551,GenBank:NM_001358550.1,MGI:MGI:1098703;gbkey=mRNA;gene=Sgta;product=small glutamine-rich tetratricopeptide repeat (TPR)-containing%2C alpha%2C transcript variant 3;tag=RefSeq Select;transcript_id=NM_001358550.1;extra_copy_number=0
CM058250.1	Liftoff	CDS	87920264	87920381	.	-	.	ID=cds-NP_001345479.1;Parent=rna-NM_001358550.1;Dbxref=CCDS:CCDS88056.1,GeneID:52551,GenBank:NP_001345479.1,MGI:MGI:1098703;Name=NP_001345479.1;Note=isoform 2 is encoded by transcript variant 3;gbkey=CDS;gene=Sgta;product=small glutamine-rich tetratricopeptide repeat-containing protein alpha isoform 2;protein_id=NP_001345479.1;tag=RefSeq Select;extra_copy_number=0
CM058250.1	Liftoff	CDS	87920544	87920633	.	-	.	ID=cds-NP_001345479.1;Parent=rna-NM_001358550.1;Dbxref=CCDS:CCDS88056.1,GeneID:52551,GenBank:NP_001345479.1,MGI:MGI:1098703;Name=NP_001345479.1;Note=isoform 2 is encoded by transcript variant 3;gbkey=CDS;gene=Sgta;product=small glutamine-rich tetratricopeptide repeat-containing protein alpha isoform 2;protein_id=NP_001345479.1;tag=RefSeq Select;extra_copy_number=0
CM058250.1	Liftoff	CDS	87921708	87921745	.	-	.	ID=cds-NP_001345479.1;Parent=rna-NM_001358550.1;Dbxref=CCDS:CCDS88056.1,GeneID:52551,GenBank:NP_001345479.1,MGI:MGI:1098703;Name=NP_001345479.1;Note=isoform 2 is encoded by transcript variant 3;gbkey=CDS;gene=Sgta;product=small glutamine-rich tetratricopeptide repeat-containing protein alpha isoform 2;protein_id=NP_001345479.1;tag=RefSeq Select;extra_copy_number=0
CM058250.1	Liftoff	CDS	87922449	87922511	.	-	.	ID=cds-NP_001345479.1;Parent=rna-NM_001358550.1;Dbxref=CCDS:CCDS88056.1,GeneID:52551,GenBank:NP_001345479.1,MGI:MGI:1098703;Name=NP_001345479.1;Note=isoform 2 is encoded by transcript variant 3;gbkey=CDS;gene=Sgta;product=small glutamine-rich tetratricopeptide repeat-containing protein alpha isoform 2;protein_id=NP_001345479.1;tag=RefSeq Select;extra_copy_number=0
CM058250.1	Liftoff	CDS	87922907	87923045	.	-	.	ID=cds-NP_001345479.1;Parent=rna-NM_001358550.1;Dbxref=CCDS:CCDS88056.1,GeneID:52551,GenBank:NP_001345479.1,MGI:MGI:1098703;Name=NP_001345479.1;Note=isoform 2 is encoded by transcript variant 3;gbkey=CDS;gene=Sgta;product=small glutamine-rich tetratricopeptide repeat-containing protein alpha isoform 2;protein_id=NP_001345479.1;tag=RefSeq Select;extra_copy_number=0
CM058250.1	Liftoff	CDS	87923322	87923426	.	-	.	ID=cds-NP_001345479.1;Parent=rna-NM_001358550.1;Dbxref=CCDS:CCDS88056.1,GeneID:52551,GenBank:NP_001345479.1,MGI:MGI:1098703;Name=NP_001345479.1;Note=isoform 2 is encoded by transcript variant 3;gbkey=CDS;gene=Sgta;product=small glutamine-rich tetratricopeptide repeat-containing protein alpha isoform 2;protein_id=NP_001345479.1;tag=RefSeq Select;extra_copy_number=0
CM058250.1	Liftoff	CDS	87923851	87923950	.	-	.	ID=cds-NP_001345479.1;Parent=rna-NM_001358550.1;Dbxref=CCDS:CCDS88056.1,GeneID:52551,GenBank:NP_001345479.1,MGI:MGI:1098703;Name=NP_001345479.1;Note=isoform 2 is encoded by transcript variant 3;gbkey=CDS;gene=Sgta;product=small glutamine-rich tetratricopeptide repeat-containing protein alpha isoform 2;protein_id=NP_001345479.1;tag=RefSeq Select;extra_copy_number=0
CM058250.1	Liftoff	CDS	87925068	87925152	.	-	.	ID=cds-NP_001345479.1;Parent=rna-NM_001358550.1;Dbxref=CCDS:CCDS88056.1,GeneID:52551,GenBank:NP_001345479.1,MGI:MGI:1098703;Name=NP_001345479.1;Note=isoform 2 is encoded by transcript variant 3;gbkey=CDS;gene=Sgta;product=small glutamine-rich tetratricopeptide repeat-containing protein alpha isoform 2;protein_id=NP_001345479.1;tag=RefSeq Select;extra_copy_number=0
CM058250.1	Liftoff	CDS	87925292	87925398	.	-	.	ID=cds-NP_001345479.1;Parent=rna-NM_001358550.1;Dbxref=CCDS:CCDS88056.1,GeneID:52551,GenBank:NP_001345479.1,MGI:MGI:1098703;Name=NP_001345479.1;Note=isoform 2 is encoded by transcript variant 3;gbkey=CDS;gene=Sgta;product=small glutamine-rich tetratricopeptide repeat-containing protein alpha isoform 2;protein_id=NP_001345479.1;tag=RefSeq Select;extra_copy_number=0
CM058250.1	Liftoff	CDS	87926185	87926284	.	-	.	ID=cds-NP_001345479.1;Parent=rna-NM_001358550.1;Dbxref=CCDS:CCDS88056.1,GeneID:52551,GenBank:NP_001345479.1,MGI:MGI:1098703;Name=NP_001345479.1;Note=isoform 2 is encoded by transcript variant 3;gbkey=CDS;gene=Sgta;product=small glutamine-rich tetratricopeptide repeat-containing protein alpha isoform 2;protein_id=NP_001345479.1;tag=RefSeq Select;extra_copy_number=0
CM058250.1	Liftoff	mRNA	87918140	87934340	.	-	.	ID=rna-NM_024499.2;Parent=gene-Sgta;Dbxref=GeneID:52551,GenBank:NM_024499.2,MGI:MGI:1098703;Name=NM_024499.2;gbkey=mRNA;gene=Sgta;product=small glutamine-rich tetratricopeptide repeat (TPR)-containing%2C alpha%2C transcript variant 1;transcript_id=NM_024499.2;matches_ref_protein=True;valid_ORF=True;extra_copy_number=0
CM058250.1	Liftoff	exon	87918140	87919072	.	-	.	ID=exon-NM_024499.2-12;Parent=rna-NM_024499.2;Dbxref=GeneID:52551,GenBank:NM_024499.2,MGI:MGI:1098703;gbkey=mRNA;gene=Sgta;product=small glutamine-rich tetratricopeptide repeat (TPR)-containing%2C alpha%2C transcript variant 1;transcript_id=NM_024499.2;extra_copy_number=0
CM058250.1	Liftoff	exon	87920259	87920381	.	-	.	ID=exon-NM_024499.2-11;Parent=rna-NM_024499.2;Dbxref=GeneID:52551,GenBank:NM_024499.2,MGI:MGI:1098703;gbkey=mRNA;gene=Sgta;product=small glutamine-rich tetratricopeptide repeat (TPR)-containing%2C alpha%2C transcript variant 1;transcript_id=NM_024499.2;extra_copy_number=0
CM058250.1	Liftoff	exon	87920544	87920633	.	-	.	ID=exon-NM_024499.2-10;Parent=rna-NM_024499.2;Dbxref=GeneID:52551,GenBank:NM_024499.2,MGI:MGI:1098703;gbkey=mRNA;gene=Sgta;product=small glutamine-rich tetratricopeptide repeat (TPR)-containing%2C alpha%2C transcript variant 1;transcript_id=NM_024499.2;extra_copy_number=0
CM058250.1	Liftoff	exon	87921708	87921745	.	-	.	ID=exon-NM_024499.2-9;Parent=rna-NM_024499.2;Dbxref=GeneID:52551,GenBank:NM_024499.2,MGI:MGI:1098703;gbkey=mRNA;gene=Sgta;product=small glutamine-rich tetratricopeptide repeat (TPR)-containing%2C alpha%2C transcript variant 1;transcript_id=NM_024499.2;extra_copy_number=0
CM058250.1	Liftoff	exon	87922449	87922511	.	-	.	ID=exon-NM_024499.2-8;Parent=rna-NM_024499.2;Dbxref=GeneID:52551,GenBank:NM_024499.2,MGI:MGI:1098703;gbkey=mRNA;gene=Sgta;product=small glutamine-rich tetratricopeptide repeat (TPR)-containing%2C alpha%2C transcript variant 1;transcript_id=NM_024499.2;extra_copy_number=0
CM058250.1	Liftoff	exon	87922907	87923045	.	-	.	ID=exon-NM_024499.2-7;Parent=rna-NM_024499.2;Dbxref=GeneID:52551,GenBank:NM_024499.2,MGI:MGI:1098703;gbkey=mRNA;gene=Sgta;product=small glutamine-rich tetratricopeptide repeat (TPR)-containing%2C alpha%2C transcript variant 1;transcript_id=NM_024499.2;extra_copy_number=0
CM058250.1	Liftoff	exon	87923322	87923426	.	-	.	ID=exon-NM_024499.2-6;Parent=rna-NM_024499.2;Dbxref=GeneID:52551,GenBank:NM_024499.2,MGI:MGI:1098703;gbkey=mRNA;gene=Sgta;product=small glutamine-rich tetratricopeptide repeat (TPR)-containing%2C alpha%2C transcript variant 1;transcript_id=NM_024499.2;extra_copy_number=0
CM058250.1	Liftoff	exon	87923851	87923950	.	-	.	ID=exon-NM_024499.2-5;Parent=rna-NM_024499.2;Dbxref=GeneID:52551,GenBank:NM_024499.2,MGI:MGI:1098703;gbkey=mRNA;gene=Sgta;product=small glutamine-rich tetratricopeptide repeat (TPR)-containing%2C alpha%2C transcript variant 1;transcript_id=NM_024499.2;extra_copy_number=0
CM058250.1	Liftoff	exon	87925068	87925155	.	-	.	ID=exon-NM_024499.2-4;Parent=rna-NM_024499.2;Dbxref=GeneID:52551,GenBank:NM_024499.2,MGI:MGI:1098703;gbkey=mRNA;gene=Sgta;product=small glutamine-rich tetratricopeptide repeat (TPR)-containing%2C alpha%2C transcript variant 1;transcript_id=NM_024499.2;extra_copy_number=0
CM058250.1	Liftoff	exon	87925292	87925398	.	-	.	ID=exon-NM_024499.2-3;Parent=rna-NM_024499.2;Dbxref=GeneID:52551,GenBank:NM_024499.2,MGI:MGI:1098703;gbkey=mRNA;gene=Sgta;product=small glutamine-rich tetratricopeptide repeat (TPR)-containing%2C alpha%2C transcript variant 1;transcript_id=NM_024499.2;extra_copy_number=0
CM058250.1	Liftoff	exon	87926185	87926320	.	-	.	ID=exon-NM_024499.2-2;Parent=rna-NM_024499.2;Dbxref=GeneID:52551,GenBank:NM_024499.2,MGI:MGI:1098703;gbkey=mRNA;gene=Sgta;product=small glutamine-rich tetratricopeptide repeat (TPR)-containing%2C alpha%2C transcript variant 1;transcript_id=NM_024499.2;extra_copy_number=0
CM058250.1	Liftoff	exon	87934197	87934340	.	-	.	ID=exon-NM_024499.2-1;Parent=rna-NM_024499.2;Dbxref=GeneID:52551,GenBank:NM_024499.2,MGI:MGI:1098703;gbkey=mRNA;gene=Sgta;product=small glutamine-rich tetratricopeptide repeat (TPR)-containing%2C alpha%2C transcript variant 1;transcript_id=NM_024499.2;extra_copy_number=0
CM058250.1	Liftoff	CDS	87920264	87920381	.	-	.	ID=cds-NP_078775.1;Parent=rna-NM_024499.2;Dbxref=CCDS:CCDS35990.1,GeneID:52551,GenBank:NP_078775.1,MGI:MGI:1098703;Name=NP_078775.1;Note=isoform 1 is encoded by transcript variant 1;gbkey=CDS;gene=Sgta;product=small glutamine-rich tetratricopeptide repeat-containing protein alpha isoform 1;protein_id=NP_078775.1;extra_copy_number=0
CM058250.1	Liftoff	CDS	87920544	87920633	.	-	.	ID=cds-NP_078775.1;Parent=rna-NM_024499.2;Dbxref=CCDS:CCDS35990.1,GeneID:52551,GenBank:NP_078775.1,MGI:MGI:1098703;Name=NP_078775.1;Note=isoform 1 is encoded by transcript variant 1;gbkey=CDS;gene=Sgta;product=small glutamine-rich tetratricopeptide repeat-containing protein alpha isoform 1;protein_id=NP_078775.1;extra_copy_number=0
CM058250.1	Liftoff	CDS	87921708	87921745	.	-	.	ID=cds-NP_078775.1;Parent=rna-NM_024499.2;Dbxref=CCDS:CCDS35990.1,GeneID:52551,GenBank:NP_078775.1,MGI:MGI:1098703;Name=NP_078775.1;Note=isoform 1 is encoded by transcript variant 1;gbkey=CDS;gene=Sgta;product=small glutamine-rich tetratricopeptide repeat-containing protein alpha isoform 1;protein_id=NP_078775.1;extra_copy_number=0
CM058250.1	Liftoff	CDS	87922449	87922511	.	-	.	ID=cds-NP_078775.1;Parent=rna-NM_024499.2;Dbxref=CCDS:CCDS35990.1,GeneID:52551,GenBank:NP_078775.1,MGI:MGI:1098703;Name=NP_078775.1;Note=isoform 1 is encoded by transcript variant 1;gbkey=CDS;gene=Sgta;product=small glutamine-rich tetratricopeptide repeat-containing protein alpha isoform 1;protein_id=NP_078775.1;extra_copy_number=0
CM058250.1	Liftoff	CDS	87922907	87923045	.	-	.	ID=cds-NP_078775.1;Parent=rna-NM_024499.2;Dbxref=CCDS:CCDS35990.1,GeneID:52551,GenBank:NP_078775.1,MGI:MGI:1098703;Name=NP_078775.1;Note=isoform 1 is encoded by transcript variant 1;gbkey=CDS;gene=Sgta;product=small glutamine-rich tetratricopeptide repeat-containing protein alpha isoform 1;protein_id=NP_078775.1;extra_copy_number=0
CM058250.1	Liftoff	CDS	87923322	87923426	.	-	.	ID=cds-NP_078775.1;Parent=rna-NM_024499.2;Dbxref=CCDS:CCDS35990.1,GeneID:52551,GenBank:NP_078775.1,MGI:MGI:1098703;Name=NP_078775.1;Note=isoform 1 is encoded by transcript variant 1;gbkey=CDS;gene=Sgta;product=small glutamine-rich tetratricopeptide repeat-containing protein alpha isoform 1;protein_id=NP_078775.1;extra_copy_number=0
CM058250.1	Liftoff	CDS	87923851	87923950	.	-	.	ID=cds-NP_078775.1;Parent=rna-NM_024499.2;Dbxref=CCDS:CCDS35990.1,GeneID:52551,GenBank:NP_078775.1,MGI:MGI:1098703;Name=NP_078775.1;Note=isoform 1 is encoded by transcript variant 1;gbkey=CDS;gene=Sgta;product=small glutamine-rich tetratricopeptide repeat-containing protein alpha isoform 1;protein_id=NP_078775.1;extra_copy_number=0
CM058250.1	Liftoff	CDS	87925068	87925155	.	-	.	ID=cds-NP_078775.1;Parent=rna-NM_024499.2;Dbxref=CCDS:CCDS35990.1,GeneID:52551,GenBank:NP_078775.1,MGI:MGI:1098703;Name=NP_078775.1;Note=isoform 1 is encoded by transcript variant 1;gbkey=CDS;gene=Sgta;product=small glutamine-rich tetratricopeptide repeat-containing protein alpha isoform 1;protein_id=NP_078775.1;extra_copy_number=0
CM058250.1	Liftoff	CDS	87925292	87925398	.	-	.	ID=cds-NP_078775.1;Parent=rna-NM_024499.2;Dbxref=CCDS:CCDS35990.1,GeneID:52551,GenBank:NP_078775.1,MGI:MGI:1098703;Name=NP_078775.1;Note=isoform 1 is encoded by transcript variant 1;gbkey=CDS;gene=Sgta;product=small glutamine-rich tetratricopeptide repeat-containing protein alpha isoform 1;protein_id=NP_078775.1;extra_copy_number=0
CM058250.1	Liftoff	CDS	87926185	87926284	.	-	.	ID=cds-NP_078775.1;Parent=rna-NM_024499.2;Dbxref=CCDS:CCDS35990.1,GeneID:52551,GenBank:NP_078775.1,MGI:MGI:1098703;Name=NP_078775.1;Note=isoform 1 is encoded by transcript variant 1;gbkey=CDS;gene=Sgta;product=small glutamine-rich tetratricopeptide repeat-containing protein alpha isoform 1;protein_id=NP_078775.1;extra_copy_number=0
CM058250.1	Liftoff	mRNA	87918140	87934265	.	-	.	ID=rna-XM_006513877.2;Parent=gene-Sgta;Dbxref=GeneID:52551,GenBank:XM_006513877.2,MGI:MGI:1098703;Name=XM_006513877.2;gbkey=mRNA;gene=Sgta;model_evidence=Supporting evidence includes similarity to: 19 mRNAs%2C 30 ESTs%2C 6 Proteins%2C 2348 long SRA reads%2C and 100%25 coverage of the annotated genomic feature by RNAseq alignments%2C including 57 samples with support for all annotated introns;product=small glutamine-rich tetratricopeptide repeat (TPR)-containing%2C alpha%2C transcript variant X1;transcript_id=XM_006513877.2;matches_ref_protein=True;valid_ORF=True;extra_copy_number=0
CM058250.1	Liftoff	exon	87918140	87919072	.	-	.	ID=exon-XM_006513877.2-12;Parent=rna-XM_006513877.2;Dbxref=GeneID:52551,GenBank:XM_006513877.2,MGI:MGI:1098703;gbkey=mRNA;gene=Sgta;product=small glutamine-rich tetratricopeptide repeat (TPR)-containing%2C alpha%2C transcript variant X1;transcript_id=XM_006513877.2;extra_copy_number=0
CM058250.1	Liftoff	exon	87920259	87920381	.	-	.	ID=exon-XM_006513877.2-11;Parent=rna-XM_006513877.2;Dbxref=GeneID:52551,GenBank:XM_006513877.2,MGI:MGI:1098703;gbkey=mRNA;gene=Sgta;product=small glutamine-rich tetratricopeptide repeat (TPR)-containing%2C alpha%2C transcript variant X1;transcript_id=XM_006513877.2;extra_copy_number=0
CM058250.1	Liftoff	exon	87920544	87920633	.	-	.	ID=exon-XM_006513877.2-10;Parent=rna-XM_006513877.2;Dbxref=GeneID:52551,GenBank:XM_006513877.2,MGI:MGI:1098703;gbkey=mRNA;gene=Sgta;product=small glutamine-rich tetratricopeptide repeat (TPR)-containing%2C alpha%2C transcript variant X1;transcript_id=XM_006513877.2;extra_copy_number=0
CM058250.1	Liftoff	exon	87921708	87921745	.	-	.	ID=exon-XM_006513877.2-9;Parent=rna-XM_006513877.2;Dbxref=GeneID:52551,GenBank:XM_006513877.2,MGI:MGI:1098703;gbkey=mRNA;gene=Sgta;product=small glutamine-rich tetratricopeptide repeat (TPR)-containing%2C alpha%2C transcript variant X1;transcript_id=XM_006513877.2;extra_copy_number=0
CM058250.1	Liftoff	exon	87922449	87922511	.	-	.	ID=exon-XM_006513877.2-8;Parent=rna-XM_006513877.2;Dbxref=GeneID:52551,GenBank:XM_006513877.2,MGI:MGI:1098703;gbkey=mRNA;gene=Sgta;product=small glutamine-rich tetratricopeptide repeat (TPR)-containing%2C alpha%2C transcript variant X1;transcript_id=XM_006513877.2;extra_copy_number=0
CM058250.1	Liftoff	exon	87922907	87923045	.	-	.	ID=exon-XM_006513877.2-7;Parent=rna-XM_006513877.2;Dbxref=GeneID:52551,GenBank:XM_006513877.2,MGI:MGI:1098703;gbkey=mRNA;gene=Sgta;product=small glutamine-rich tetratricopeptide repeat (TPR)-containing%2C alpha%2C transcript variant X1;transcript_id=XM_006513877.2;extra_copy_number=0
CM058250.1	Liftoff	exon	87923322	87923426	.	-	.	ID=exon-XM_006513877.2-6;Parent=rna-XM_006513877.2;Dbxref=GeneID:52551,GenBank:XM_006513877.2,MGI:MGI:1098703;gbkey=mRNA;gene=Sgta;product=small glutamine-rich tetratricopeptide repeat (TPR)-containing%2C alpha%2C transcript variant X1;transcript_id=XM_006513877.2;extra_copy_number=0
CM058250.1	Liftoff	exon	87923851	87923950	.	-	.	ID=exon-XM_006513877.2-5;Parent=rna-XM_006513877.2;Dbxref=GeneID:52551,GenBank:XM_006513877.2,MGI:MGI:1098703;gbkey=mRNA;gene=Sgta;product=small glutamine-rich tetratricopeptide repeat (TPR)-containing%2C alpha%2C transcript variant X1;transcript_id=XM_006513877.2;extra_copy_number=0
CM058250.1	Liftoff	exon	87925068	87925152	.	-	.	ID=exon-XM_006513877.2-4;Parent=rna-XM_006513877.2;Dbxref=GeneID:52551,GenBank:XM_006513877.2,MGI:MGI:1098703;gbkey=mRNA;gene=Sgta;product=small glutamine-rich tetratricopeptide repeat (TPR)-containing%2C alpha%2C transcript variant X1;transcript_id=XM_006513877.2;extra_copy_number=0
CM058250.1	Liftoff	exon	87925292	87925398	.	-	.	ID=exon-XM_006513877.2-3;Parent=rna-XM_006513877.2;Dbxref=GeneID:52551,GenBank:XM_006513877.2,MGI:MGI:1098703;gbkey=mRNA;gene=Sgta;product=small glutamine-rich tetratricopeptide repeat (TPR)-containing%2C alpha%2C transcript variant X1;transcript_id=XM_006513877.2;extra_copy_number=0
CM058250.1	Liftoff	exon	87926185	87926320	.	-	.	ID=exon-XM_006513877.2-2;Parent=rna-XM_006513877.2;Dbxref=GeneID:52551,GenBank:XM_006513877.2,MGI:MGI:1098703;gbkey=mRNA;gene=Sgta;product=small glutamine-rich tetratricopeptide repeat (TPR)-containing%2C alpha%2C transcript variant X1;transcript_id=XM_006513877.2;extra_copy_number=0
CM058250.1	Liftoff	exon	87933987	87934265	.	-	.	ID=exon-XM_006513877.2-1;Parent=rna-XM_006513877.2;Dbxref=GeneID:52551,GenBank:XM_006513877.2,MGI:MGI:1098703;gbkey=mRNA;gene=Sgta;product=small glutamine-rich tetratricopeptide repeat (TPR)-containing%2C alpha%2C transcript variant X1;transcript_id=XM_006513877.2;extra_copy_number=0
CM058250.1	Liftoff	CDS	87920264	87920381	.	-	.	ID=cds-XP_006513940.1;Parent=rna-XM_006513877.2;Dbxref=GeneID:52551,GenBank:XP_006513940.1,MGI:MGI:1098703;Name=XP_006513940.1;gbkey=CDS;gene=Sgta;product=small glutamine-rich tetratricopeptide repeat-containing protein alpha isoform X1;protein_id=XP_006513940.1;extra_copy_number=0
CM058250.1	Liftoff	CDS	87920544	87920633	.	-	.	ID=cds-XP_006513940.1;Parent=rna-XM_006513877.2;Dbxref=GeneID:52551,GenBank:XP_006513940.1,MGI:MGI:1098703;Name=XP_006513940.1;gbkey=CDS;gene=Sgta;product=small glutamine-rich tetratricopeptide repeat-containing protein alpha isoform X1;protein_id=XP_006513940.1;extra_copy_number=0
CM058250.1	Liftoff	CDS	87921708	87921745	.	-	.	ID=cds-XP_006513940.1;Parent=rna-XM_006513877.2;Dbxref=GeneID:52551,GenBank:XP_006513940.1,MGI:MGI:1098703;Name=XP_006513940.1;gbkey=CDS;gene=Sgta;product=small glutamine-rich tetratricopeptide repeat-containing protein alpha isoform X1;protein_id=XP_006513940.1;extra_copy_number=0
CM058250.1	Liftoff	CDS	87922449	87922511	.	-	.	ID=cds-XP_006513940.1;Parent=rna-XM_006513877.2;Dbxref=GeneID:52551,GenBank:XP_006513940.1,MGI:MGI:1098703;Name=XP_006513940.1;gbkey=CDS;gene=Sgta;product=small glutamine-rich tetratricopeptide repeat-containing protein alpha isoform X1;protein_id=XP_006513940.1;extra_copy_number=0
CM058250.1	Liftoff	CDS	87922907	87923045	.	-	.	ID=cds-XP_006513940.1;Parent=rna-XM_006513877.2;Dbxref=GeneID:52551,GenBank:XP_006513940.1,MGI:MGI:1098703;Name=XP_006513940.1;gbkey=CDS;gene=Sgta;product=small glutamine-rich tetratricopeptide repeat-containing protein alpha isoform X1;protein_id=XP_006513940.1;extra_copy_number=0
CM058250.1	Liftoff	CDS	87923322	87923426	.	-	.	ID=cds-XP_006513940.1;Parent=rna-XM_006513877.2;Dbxref=GeneID:52551,GenBank:XP_006513940.1,MGI:MGI:1098703;Name=XP_006513940.1;gbkey=CDS;gene=Sgta;product=small glutamine-rich tetratricopeptide repeat-containing protein alpha isoform X1;protein_id=XP_006513940.1;extra_copy_number=0
CM058250.1	Liftoff	CDS	87923851	87923950	.	-	.	ID=cds-XP_006513940.1;Parent=rna-XM_006513877.2;Dbxref=GeneID:52551,GenBank:XP_006513940.1,MGI:MGI:1098703;Name=XP_006513940.1;gbkey=CDS;gene=Sgta;product=small glutamine-rich tetratricopeptide repeat-containing protein alpha isoform X1;protein_id=XP_006513940.1;extra_copy_number=0
CM058250.1	Liftoff	CDS	87925068	87925152	.	-	.	ID=cds-XP_006513940.1;Parent=rna-XM_006513877.2;Dbxref=GeneID:52551,GenBank:XP_006513940.1,MGI:MGI:1098703;Name=XP_006513940.1;gbkey=CDS;gene=Sgta;product=small glutamine-rich tetratricopeptide repeat-containing protein alpha isoform X1;protein_id=XP_006513940.1;extra_copy_number=0
CM058250.1	Liftoff	CDS	87925292	87925398	.	-	.	ID=cds-XP_006513940.1;Parent=rna-XM_006513877.2;Dbxref=GeneID:52551,GenBank:XP_006513940.1,MGI:MGI:1098703;Name=XP_006513940.1;gbkey=CDS;gene=Sgta;product=small glutamine-rich tetratricopeptide repeat-containing protein alpha isoform X1;protein_id=XP_006513940.1;extra_copy_number=0
CM058250.1	Liftoff	CDS	87926185	87926284	.	-	.	ID=cds-XP_006513940.1;Parent=rna-XM_006513877.2;Dbxref=GeneID:52551,GenBank:XP_006513940.1,MGI:MGI:1098703;Name=XP_006513940.1;gbkey=CDS;gene=Sgta;product=small glutamine-rich tetratricopeptide repeat-containing protein alpha isoform X1;protein_id=XP_006513940.1;extra_copy_number=0
CM058250.1	Liftoff	mRNA	87918140	87934251	.	-	.	ID=rna-XM_030245176.2;Parent=gene-Sgta;Dbxref=GeneID:52551,GenBank:XM_030245176.2,MGI:MGI:1098703;Name=XM_030245176.2;gbkey=mRNA;gene=Sgta;model_evidence=Supporting evidence includes similarity to: 16 mRNAs%2C 17 ESTs%2C 1652 long SRA reads%2C and 100%25 coverage of the annotated genomic feature by RNAseq alignments%2C including 32 samples with support for all annotated introns;product=small glutamine-rich tetratricopeptide repeat (TPR)-containing%2C alpha%2C transcript variant X2;transcript_id=XM_030245176.2;matches_ref_protein=True;valid_ORF=True;extra_copy_number=0
CM058250.1	Liftoff	exon	87918140	87919072	.	-	.	ID=exon-XM_030245176.2-12;Parent=rna-XM_030245176.2;Dbxref=GeneID:52551,GenBank:XM_030245176.2,MGI:MGI:1098703;gbkey=mRNA;gene=Sgta;product=small glutamine-rich tetratricopeptide repeat (TPR)-containing%2C alpha%2C transcript variant X2;transcript_id=XM_030245176.2;extra_copy_number=0
CM058250.1	Liftoff	exon	87920259	87920381	.	-	.	ID=exon-XM_030245176.2-11;Parent=rna-XM_030245176.2;Dbxref=GeneID:52551,GenBank:XM_030245176.2,MGI:MGI:1098703;gbkey=mRNA;gene=Sgta;product=small glutamine-rich tetratricopeptide repeat (TPR)-containing%2C alpha%2C transcript variant X2;transcript_id=XM_030245176.2;extra_copy_number=0
CM058250.1	Liftoff	exon	87920544	87920633	.	-	.	ID=exon-XM_030245176.2-10;Parent=rna-XM_030245176.2;Dbxref=GeneID:52551,GenBank:XM_030245176.2,MGI:MGI:1098703;gbkey=mRNA;gene=Sgta;product=small glutamine-rich tetratricopeptide repeat (TPR)-containing%2C alpha%2C transcript variant X2;transcript_id=XM_030245176.2;extra_copy_number=0
CM058250.1	Liftoff	exon	87921708	87921745	.	-	.	ID=exon-XM_030245176.2-9;Parent=rna-XM_030245176.2;Dbxref=GeneID:52551,GenBank:XM_030245176.2,MGI:MGI:1098703;gbkey=mRNA;gene=Sgta;product=small glutamine-rich tetratricopeptide repeat (TPR)-containing%2C alpha%2C transcript variant X2;transcript_id=XM_030245176.2;extra_copy_number=0
CM058250.1	Liftoff	exon	87922449	87922511	.	-	.	ID=exon-XM_030245176.2-8;Parent=rna-XM_030245176.2;Dbxref=GeneID:52551,GenBank:XM_030245176.2,MGI:MGI:1098703;gbkey=mRNA;gene=Sgta;product=small glutamine-rich tetratricopeptide repeat (TPR)-containing%2C alpha%2C transcript variant X2;transcript_id=XM_030245176.2;extra_copy_number=0
CM058250.1	Liftoff	exon	87922907	87923045	.	-	.	ID=exon-XM_030245176.2-7;Parent=rna-XM_030245176.2;Dbxref=GeneID:52551,GenBank:XM_030245176.2,MGI:MGI:1098703;gbkey=mRNA;gene=Sgta;product=small glutamine-rich tetratricopeptide repeat (TPR)-containing%2C alpha%2C transcript variant X2;transcript_id=XM_030245176.2;extra_copy_number=0
CM058250.1	Liftoff	exon	87923322	87923426	.	-	.	ID=exon-XM_030245176.2-6;Parent=rna-XM_030245176.2;Dbxref=GeneID:52551,GenBank:XM_030245176.2,MGI:MGI:1098703;gbkey=mRNA;gene=Sgta;product=small glutamine-rich tetratricopeptide repeat (TPR)-containing%2C alpha%2C transcript variant X2;transcript_id=XM_030245176.2;extra_copy_number=0
CM058250.1	Liftoff	exon	87923851	87924419	.	-	.	ID=exon-XM_030245176.2-5;Parent=rna-XM_030245176.2;Dbxref=GeneID:52551,GenBank:XM_030245176.2,MGI:MGI:1098703;gbkey=mRNA;gene=Sgta;product=small glutamine-rich tetratricopeptide repeat (TPR)-containing%2C alpha%2C transcript variant X2;transcript_id=XM_030245176.2;extra_copy_number=0
CM058250.1	Liftoff	exon	87925068	87925152	.	-	.	ID=exon-XM_030245176.2-4;Parent=rna-XM_030245176.2;Dbxref=GeneID:52551,GenBank:XM_030245176.2,MGI:MGI:1098703;gbkey=mRNA;gene=Sgta;product=small glutamine-rich tetratricopeptide repeat (TPR)-containing%2C alpha%2C transcript variant X2;transcript_id=XM_030245176.2;extra_copy_number=0
CM058250.1	Liftoff	exon	87925292	87925398	.	-	.	ID=exon-XM_030245176.2-3;Parent=rna-XM_030245176.2;Dbxref=GeneID:52551,GenBank:XM_030245176.2,MGI:MGI:1098703;gbkey=mRNA;gene=Sgta;product=small glutamine-rich tetratricopeptide repeat (TPR)-containing%2C alpha%2C transcript variant X2;transcript_id=XM_030245176.2;extra_copy_number=0
CM058250.1	Liftoff	exon	87926185	87926320	.	-	.	ID=exon-XM_030245176.2-2;Parent=rna-XM_030245176.2;Dbxref=GeneID:52551,GenBank:XM_030245176.2,MGI:MGI:1098703;gbkey=mRNA;gene=Sgta;product=small glutamine-rich tetratricopeptide repeat (TPR)-containing%2C alpha%2C transcript variant X2;transcript_id=XM_030245176.2;extra_copy_number=0
CM058250.1	Liftoff	exon	87934197	87934251	.	-	.	ID=exon-XM_030245176.2-1;Parent=rna-XM_030245176.2;Dbxref=GeneID:52551,GenBank:XM_030245176.2,MGI:MGI:1098703;gbkey=mRNA;gene=Sgta;product=small glutamine-rich tetratricopeptide repeat (TPR)-containing%2C alpha%2C transcript variant X2;transcript_id=XM_030245176.2;extra_copy_number=0
CM058250.1	Liftoff	CDS	87920264	87920381	.	-	.	ID=cds-XP_030101036.1;Parent=rna-XM_030245176.2;Dbxref=GeneID:52551,GenBank:XP_030101036.1,MGI:MGI:1098703;Name=XP_030101036.1;gbkey=CDS;gene=Sgta;product=small glutamine-rich tetratricopeptide repeat-containing protein alpha isoform X2;protein_id=XP_030101036.1;extra_copy_number=0
CM058250.1	Liftoff	CDS	87920544	87920633	.	-	.	ID=cds-XP_030101036.1;Parent=rna-XM_030245176.2;Dbxref=GeneID:52551,GenBank:XP_030101036.1,MGI:MGI:1098703;Name=XP_030101036.1;gbkey=CDS;gene=Sgta;product=small glutamine-rich tetratricopeptide repeat-containing protein alpha isoform X2;protein_id=XP_030101036.1;extra_copy_number=0
CM058250.1	Liftoff	CDS	87921708	87921745	.	-	.	ID=cds-XP_030101036.1;Parent=rna-XM_030245176.2;Dbxref=GeneID:52551,GenBank:XP_030101036.1,MGI:MGI:1098703;Name=XP_030101036.1;gbkey=CDS;gene=Sgta;product=small glutamine-rich tetratricopeptide repeat-containing protein alpha isoform X2;protein_id=XP_030101036.1;extra_copy_number=0
CM058250.1	Liftoff	CDS	87922449	87922511	.	-	.	ID=cds-XP_030101036.1;Parent=rna-XM_030245176.2;Dbxref=GeneID:52551,GenBank:XP_030101036.1,MGI:MGI:1098703;Name=XP_030101036.1;gbkey=CDS;gene=Sgta;product=small glutamine-rich tetratricopeptide repeat-containing protein alpha isoform X2;protein_id=XP_030101036.1;extra_copy_number=0
CM058250.1	Liftoff	CDS	87922907	87923045	.	-	.	ID=cds-XP_030101036.1;Parent=rna-XM_030245176.2;Dbxref=GeneID:52551,GenBank:XP_030101036.1,MGI:MGI:1098703;Name=XP_030101036.1;gbkey=CDS;gene=Sgta;product=small glutamine-rich tetratricopeptide repeat-containing protein alpha isoform X2;protein_id=XP_030101036.1;extra_copy_number=0
CM058250.1	Liftoff	CDS	87923322	87923426	.	-	.	ID=cds-XP_030101036.1;Parent=rna-XM_030245176.2;Dbxref=GeneID:52551,GenBank:XP_030101036.1,MGI:MGI:1098703;Name=XP_030101036.1;gbkey=CDS;gene=Sgta;product=small glutamine-rich tetratricopeptide repeat-containing protein alpha isoform X2;protein_id=XP_030101036.1;extra_copy_number=0
CM058250.1	Liftoff	CDS	87923851	87923939	.	-	.	ID=cds-XP_030101036.1;Parent=rna-XM_030245176.2;Dbxref=GeneID:52551,GenBank:XP_030101036.1,MGI:MGI:1098703;Name=XP_030101036.1;gbkey=CDS;gene=Sgta;product=small glutamine-rich tetratricopeptide repeat-containing protein alpha isoform X2;protein_id=XP_030101036.1;extra_copy_number=0
CM058250.1	Liftoff	gene	87944152	87956431	.	+	.	ID=gene-Thop1;Dbxref=GeneID:50492,MGI:MGI:1354165;Name=Thop1;description=thimet oligopeptidase 1;gbkey=Gene;gene=Thop1;gene_biotype=protein_coding;gene_synonym=EP24.15;coverage=1.0;sequence_ID=1.0;valid_ORFs=1;extra_copy_number=0;copy_num_ID=gene-Thop1_0
CM058250.1	Liftoff	mRNA	87944152	87956431	.	+	.	ID=rna-NM_022653.4;Parent=gene-Thop1;Dbxref=GeneID:50492,GenBank:NM_022653.4,MGI:MGI:1354165;Name=NM_022653.4;gbkey=mRNA;gene=Thop1;product=thimet oligopeptidase 1;tag=RefSeq Select;transcript_id=NM_022653.4;matches_ref_protein=True;valid_ORF=True;extra_copy_number=0
CM058250.1	Liftoff	exon	87944152	87944347	.	+	.	ID=exon-NM_022653.4-1;Parent=rna-NM_022653.4;Dbxref=GeneID:50492,GenBank:NM_022653.4,MGI:MGI:1354165;gbkey=mRNA;gene=Thop1;product=thimet oligopeptidase 1;tag=RefSeq Select;transcript_id=NM_022653.4;extra_copy_number=0
CM058250.1	Liftoff	exon	87947224	87947436	.	+	.	ID=exon-NM_022653.4-2;Parent=rna-NM_022653.4;Dbxref=GeneID:50492,GenBank:NM_022653.4,MGI:MGI:1354165;gbkey=mRNA;gene=Thop1;product=thimet oligopeptidase 1;tag=RefSeq Select;transcript_id=NM_022653.4;extra_copy_number=0
CM058250.1	Liftoff	exon	87949582	87949730	.	+	.	ID=exon-NM_022653.4-3;Parent=rna-NM_022653.4;Dbxref=GeneID:50492,GenBank:NM_022653.4,MGI:MGI:1354165;gbkey=mRNA;gene=Thop1;product=thimet oligopeptidase 1;tag=RefSeq Select;transcript_id=NM_022653.4;extra_copy_number=0
CM058250.1	Liftoff	exon	87951014	87951121	.	+	.	ID=exon-NM_022653.4-4;Parent=rna-NM_022653.4;Dbxref=GeneID:50492,GenBank:NM_022653.4,MGI:MGI:1354165;gbkey=mRNA;gene=Thop1;product=thimet oligopeptidase 1;tag=RefSeq Select;transcript_id=NM_022653.4;extra_copy_number=0
CM058250.1	Liftoff	exon	87951984	87952086	.	+	.	ID=exon-NM_022653.4-5;Parent=rna-NM_022653.4;Dbxref=GeneID:50492,GenBank:NM_022653.4,MGI:MGI:1354165;gbkey=mRNA;gene=Thop1;product=thimet oligopeptidase 1;tag=RefSeq Select;transcript_id=NM_022653.4;extra_copy_number=0
CM058250.1	Liftoff	exon	87952541	87952701	.	+	.	ID=exon-NM_022653.4-6;Parent=rna-NM_022653.4;Dbxref=GeneID:50492,GenBank:NM_022653.4,MGI:MGI:1354165;gbkey=mRNA;gene=Thop1;product=thimet oligopeptidase 1;tag=RefSeq Select;transcript_id=NM_022653.4;extra_copy_number=0
CM058250.1	Liftoff	exon	87953529	87953664	.	+	.	ID=exon-NM_022653.4-7;Parent=rna-NM_022653.4;Dbxref=GeneID:50492,GenBank:NM_022653.4,MGI:MGI:1354165;gbkey=mRNA;gene=Thop1;product=thimet oligopeptidase 1;tag=RefSeq Select;transcript_id=NM_022653.4;extra_copy_number=0
CM058250.1	Liftoff	exon	87953942	87954308	.	+	.	ID=exon-NM_022653.4-8;Parent=rna-NM_022653.4;Dbxref=GeneID:50492,GenBank:NM_022653.4,MGI:MGI:1354165;gbkey=mRNA;gene=Thop1;product=thimet oligopeptidase 1;tag=RefSeq Select;transcript_id=NM_022653.4;extra_copy_number=0
CM058250.1	Liftoff	exon	87954484	87954685	.	+	.	ID=exon-NM_022653.4-9;Parent=rna-NM_022653.4;Dbxref=GeneID:50492,GenBank:NM_022653.4,MGI:MGI:1354165;gbkey=mRNA;gene=Thop1;product=thimet oligopeptidase 1;tag=RefSeq Select;transcript_id=NM_022653.4;extra_copy_number=0
CM058250.1	Liftoff	exon	87955098	87955284	.	+	.	ID=exon-NM_022653.4-10;Parent=rna-NM_022653.4;Dbxref=GeneID:50492,GenBank:NM_022653.4,MGI:MGI:1354165;gbkey=mRNA;gene=Thop1;product=thimet oligopeptidase 1;tag=RefSeq Select;transcript_id=NM_022653.4;extra_copy_number=0
CM058250.1	Liftoff	exon	87955378	87955506	.	+	.	ID=exon-NM_022653.4-11;Parent=rna-NM_022653.4;Dbxref=GeneID:50492,GenBank:NM_022653.4,MGI:MGI:1354165;gbkey=mRNA;gene=Thop1;product=thimet oligopeptidase 1;tag=RefSeq Select;transcript_id=NM_022653.4;extra_copy_number=0
CM058250.1	Liftoff	exon	87955671	87955807	.	+	.	ID=exon-NM_022653.4-12;Parent=rna-NM_022653.4;Dbxref=GeneID:50492,GenBank:NM_022653.4,MGI:MGI:1354165;gbkey=mRNA;gene=Thop1;product=thimet oligopeptidase 1;tag=RefSeq Select;transcript_id=NM_022653.4;extra_copy_number=0
CM058250.1	Liftoff	exon	87955935	87956431	.	+	.	ID=exon-NM_022653.4-13;Parent=rna-NM_022653.4;Dbxref=GeneID:50492,GenBank:NM_022653.4,MGI:MGI:1354165;gbkey=mRNA;gene=Thop1;product=thimet oligopeptidase 1;tag=RefSeq Select;transcript_id=NM_022653.4;extra_copy_number=0
CM058250.1	Liftoff	CDS	87944332	87944347	.	+	.	ID=cds-NP_073144.3;Parent=rna-NM_022653.4;Dbxref=CCDS:CCDS24042.1,GeneID:50492,GenBank:NP_073144.3,MGI:MGI:1354165;Name=NP_073144.3;gbkey=CDS;gene=Thop1;product=thimet oligopeptidase;protein_id=NP_073144.3;tag=RefSeq Select;extra_copy_number=0
CM058250.1	Liftoff	CDS	87947224	87947436	.	+	.	ID=cds-NP_073144.3;Parent=rna-NM_022653.4;Dbxref=CCDS:CCDS24042.1,GeneID:50492,GenBank:NP_073144.3,MGI:MGI:1354165;Name=NP_073144.3;gbkey=CDS;gene=Thop1;product=thimet oligopeptidase;protein_id=NP_073144.3;tag=RefSeq Select;extra_copy_number=0
CM058250.1	Liftoff	CDS	87949582	87949730	.	+	.	ID=cds-NP_073144.3;Parent=rna-NM_022653.4;Dbxref=CCDS:CCDS24042.1,GeneID:50492,GenBank:NP_073144.3,MGI:MGI:1354165;Name=NP_073144.3;gbkey=CDS;gene=Thop1;product=thimet oligopeptidase;protein_id=NP_073144.3;tag=RefSeq Select;extra_copy_number=0
CM058250.1	Liftoff	CDS	87951014	87951121	.	+	.	ID=cds-NP_073144.3;Parent=rna-NM_022653.4;Dbxref=CCDS:CCDS24042.1,GeneID:50492,GenBank:NP_073144.3,MGI:MGI:1354165;Name=NP_073144.3;gbkey=CDS;gene=Thop1;product=thimet oligopeptidase;protein_id=NP_073144.3;tag=RefSeq Select;extra_copy_number=0
CM058250.1	Liftoff	CDS	87951984	87952086	.	+	.	ID=cds-NP_073144.3;Parent=rna-NM_022653.4;Dbxref=CCDS:CCDS24042.1,GeneID:50492,GenBank:NP_073144.3,MGI:MGI:1354165;Name=NP_073144.3;gbkey=CDS;gene=Thop1;product=thimet oligopeptidase;protein_id=NP_073144.3;tag=RefSeq Select;extra_copy_number=0
CM058250.1	Liftoff	CDS	87952541	87952701	.	+	.	ID=cds-NP_073144.3;Parent=rna-NM_022653.4;Dbxref=CCDS:CCDS24042.1,GeneID:50492,GenBank:NP_073144.3,MGI:MGI:1354165;Name=NP_073144.3;gbkey=CDS;gene=Thop1;product=thimet oligopeptidase;protein_id=NP_073144.3;tag=RefSeq Select;extra_copy_number=0
CM058250.1	Liftoff	CDS	87953529	87953664	.	+	.	ID=cds-NP_073144.3;Parent=rna-NM_022653.4;Dbxref=CCDS:CCDS24042.1,GeneID:50492,GenBank:NP_073144.3,MGI:MGI:1354165;Name=NP_073144.3;gbkey=CDS;gene=Thop1;product=thimet oligopeptidase;protein_id=NP_073144.3;tag=RefSeq Select;extra_copy_number=0
CM058250.1	Liftoff	CDS	87953942	87954308	.	+	.	ID=cds-NP_073144.3;Parent=rna-NM_022653.4;Dbxref=CCDS:CCDS24042.1,GeneID:50492,GenBank:NP_073144.3,MGI:MGI:1354165;Name=NP_073144.3;gbkey=CDS;gene=Thop1;product=thimet oligopeptidase;protein_id=NP_073144.3;tag=RefSeq Select;extra_copy_number=0
CM058250.1	Liftoff	CDS	87954484	87954685	.	+	.	ID=cds-NP_073144.3;Parent=rna-NM_022653.4;Dbxref=CCDS:CCDS24042.1,GeneID:50492,GenBank:NP_073144.3,MGI:MGI:1354165;Name=NP_073144.3;gbkey=CDS;gene=Thop1;product=thimet oligopeptidase;protein_id=NP_073144.3;tag=RefSeq Select;extra_copy_number=0
CM058250.1	Liftoff	CDS	87955098	87955284	.	+	.	ID=cds-NP_073144.3;Parent=rna-NM_022653.4;Dbxref=CCDS:CCDS24042.1,GeneID:50492,GenBank:NP_073144.3,MGI:MGI:1354165;Name=NP_073144.3;gbkey=CDS;gene=Thop1;product=thimet oligopeptidase;protein_id=NP_073144.3;tag=RefSeq Select;extra_copy_number=0
CM058250.1	Liftoff	CDS	87955378	87955506	.	+	.	ID=cds-NP_073144.3;Parent=rna-NM_022653.4;Dbxref=CCDS:CCDS24042.1,GeneID:50492,GenBank:NP_073144.3,MGI:MGI:1354165;Name=NP_073144.3;gbkey=CDS;gene=Thop1;product=thimet oligopeptidase;protein_id=NP_073144.3;tag=RefSeq Select;extra_copy_number=0
CM058250.1	Liftoff	CDS	87955671	87955807	.	+	.	ID=cds-NP_073144.3;Parent=rna-NM_022653.4;Dbxref=CCDS:CCDS24042.1,GeneID:50492,GenBank:NP_073144.3,MGI:MGI:1354165;Name=NP_073144.3;gbkey=CDS;gene=Thop1;product=thimet oligopeptidase;protein_id=NP_073144.3;tag=RefSeq Select;extra_copy_number=0
CM058250.1	Liftoff	CDS	87955935	87956090	.	+	.	ID=cds-NP_073144.3;Parent=rna-NM_022653.4;Dbxref=CCDS:CCDS24042.1,GeneID:50492,GenBank:NP_073144.3,MGI:MGI:1354165;Name=NP_073144.3;gbkey=CDS;gene=Thop1;product=thimet oligopeptidase;protein_id=NP_073144.3;tag=RefSeq Select;extra_copy_number=0
CM058250.1	Liftoff	gene	87958400	87972942	.	-	.	ID=gene-Creb3l3;Dbxref=GeneID:208677,MGI:MGI:2384786;Name=Creb3l3;description=cAMP responsive element binding protein 3-like 3;gbkey=Gene;gene=Creb3l3;gene_biotype=protein_coding;gene_synonym=CREB-H,D10Bur1e;coverage=1.0;sequence_ID=1.0;valid_ORFs=2;extra_copy_number=0;copy_num_ID=gene-Creb3l3_0
CM058250.1	Liftoff	mRNA	87958400	87966664	.	-	.	ID=rna-NM_001382818.1;Parent=gene-Creb3l3;Dbxref=GeneID:208677,GenBank:NM_001382818.1,MGI:MGI:2384786;Name=NM_001382818.1;gbkey=mRNA;gene=Creb3l3;product=cAMP responsive element binding protein 3-like 3%2C transcript variant 1;tag=RefSeq Select;transcript_id=NM_001382818.1;matches_ref_protein=True;valid_ORF=True;extra_copy_number=0
CM058250.1	Liftoff	exon	87958400	87959205	.	-	.	ID=exon-NM_001382818.1-10;Parent=rna-NM_001382818.1;Dbxref=GeneID:208677,GenBank:NM_001382818.1,MGI:MGI:2384786;gbkey=mRNA;gene=Creb3l3;product=cAMP responsive element binding protein 3-like 3%2C transcript variant 1;tag=RefSeq Select;transcript_id=NM_001382818.1;extra_copy_number=0
CM058250.1	Liftoff	exon	87959721	87959817	.	-	.	ID=exon-NM_001382818.1-9;Parent=rna-NM_001382818.1;Dbxref=GeneID:208677,GenBank:NM_001382818.1,MGI:MGI:2384786;gbkey=mRNA;gene=Creb3l3;product=cAMP responsive element binding protein 3-like 3%2C transcript variant 1;tag=RefSeq Select;transcript_id=NM_001382818.1;extra_copy_number=0
CM058250.1	Liftoff	exon	87960101	87960185	.	-	.	ID=exon-NM_001382818.1-8;Parent=rna-NM_001382818.1;Dbxref=GeneID:208677,GenBank:NM_001382818.1,MGI:MGI:2384786;gbkey=mRNA;gene=Creb3l3;product=cAMP responsive element binding protein 3-like 3%2C transcript variant 1;tag=RefSeq Select;transcript_id=NM_001382818.1;extra_copy_number=0
CM058250.1	Liftoff	exon	87960588	87960656	.	-	.	ID=exon-NM_001382818.1-7;Parent=rna-NM_001382818.1;Dbxref=GeneID:208677,GenBank:NM_001382818.1,MGI:MGI:2384786;gbkey=mRNA;gene=Creb3l3;product=cAMP responsive element binding protein 3-like 3%2C transcript variant 1;tag=RefSeq Select;transcript_id=NM_001382818.1;extra_copy_number=0
CM058250.1	Liftoff	exon	87962581	87962687	.	-	.	ID=exon-NM_001382818.1-6;Parent=rna-NM_001382818.1;Dbxref=GeneID:208677,GenBank:NM_001382818.1,MGI:MGI:2384786;gbkey=mRNA;gene=Creb3l3;product=cAMP responsive element binding protein 3-like 3%2C transcript variant 1;tag=RefSeq Select;transcript_id=NM_001382818.1;extra_copy_number=0
CM058250.1	Liftoff	exon	87963378	87963515	.	-	.	ID=exon-NM_001382818.1-5;Parent=rna-NM_001382818.1;Dbxref=GeneID:208677,GenBank:NM_001382818.1,MGI:MGI:2384786;gbkey=mRNA;gene=Creb3l3;product=cAMP responsive element binding protein 3-like 3%2C transcript variant 1;tag=RefSeq Select;transcript_id=NM_001382818.1;extra_copy_number=0
CM058250.1	Liftoff	exon	87964150	87964256	.	-	.	ID=exon-NM_001382818.1-4;Parent=rna-NM_001382818.1;Dbxref=GeneID:208677,GenBank:NM_001382818.1,MGI:MGI:2384786;gbkey=mRNA;gene=Creb3l3;product=cAMP responsive element binding protein 3-like 3%2C transcript variant 1;tag=RefSeq Select;transcript_id=NM_001382818.1;extra_copy_number=0
CM058250.1	Liftoff	exon	87965211	87965508	.	-	.	ID=exon-NM_001382818.1-3;Parent=rna-NM_001382818.1;Dbxref=GeneID:208677,GenBank:NM_001382818.1,MGI:MGI:2384786;gbkey=mRNA;gene=Creb3l3;product=cAMP responsive element binding protein 3-like 3%2C transcript variant 1;tag=RefSeq Select;transcript_id=NM_001382818.1;extra_copy_number=0
CM058250.1	Liftoff	exon	87965871	87966002	.	-	.	ID=exon-NM_001382818.1-2;Parent=rna-NM_001382818.1;Dbxref=GeneID:208677,GenBank:NM_001382818.1,MGI:MGI:2384786;gbkey=mRNA;gene=Creb3l3;product=cAMP responsive element binding protein 3-like 3%2C transcript variant 1;tag=RefSeq Select;transcript_id=NM_001382818.1;extra_copy_number=0
CM058250.1	Liftoff	exon	87966576	87966664	.	-	.	ID=exon-NM_001382818.1-1;Parent=rna-NM_001382818.1;Dbxref=GeneID:208677,GenBank:NM_001382818.1,MGI:MGI:2384786;gbkey=mRNA;gene=Creb3l3;product=cAMP responsive element binding protein 3-like 3%2C transcript variant 1;tag=RefSeq Select;transcript_id=NM_001382818.1;extra_copy_number=0
CM058250.1	Liftoff	CDS	87958826	87959205	.	-	.	ID=cds-NP_001369747.1;Parent=rna-NM_001382818.1;Dbxref=GeneID:208677,GenBank:NP_001369747.1,MGI:MGI:2384786;Name=NP_001369747.1;gbkey=CDS;gene=Creb3l3;product=cyclic AMP-responsive element-binding protein 3-like protein 3;protein_id=NP_001369747.1;tag=RefSeq Select;extra_copy_number=0
CM058250.1	Liftoff	CDS	87959721	87959817	.	-	.	ID=cds-NP_001369747.1;Parent=rna-NM_001382818.1;Dbxref=GeneID:208677,GenBank:NP_001369747.1,MGI:MGI:2384786;Name=NP_001369747.1;gbkey=CDS;gene=Creb3l3;product=cyclic AMP-responsive element-binding protein 3-like protein 3;protein_id=NP_001369747.1;tag=RefSeq Select;extra_copy_number=0
CM058250.1	Liftoff	CDS	87960101	87960185	.	-	.	ID=cds-NP_001369747.1;Parent=rna-NM_001382818.1;Dbxref=GeneID:208677,GenBank:NP_001369747.1,MGI:MGI:2384786;Name=NP_001369747.1;gbkey=CDS;gene=Creb3l3;product=cyclic AMP-responsive element-binding protein 3-like protein 3;protein_id=NP_001369747.1;tag=RefSeq Select;extra_copy_number=0
CM058250.1	Liftoff	CDS	87960588	87960656	.	-	.	ID=cds-NP_001369747.1;Parent=rna-NM_001382818.1;Dbxref=GeneID:208677,GenBank:NP_001369747.1,MGI:MGI:2384786;Name=NP_001369747.1;gbkey=CDS;gene=Creb3l3;product=cyclic AMP-responsive element-binding protein 3-like protein 3;protein_id=NP_001369747.1;tag=RefSeq Select;extra_copy_number=0
CM058250.1	Liftoff	CDS	87962581	87962687	.	-	.	ID=cds-NP_001369747.1;Parent=rna-NM_001382818.1;Dbxref=GeneID:208677,GenBank:NP_001369747.1,MGI:MGI:2384786;Name=NP_001369747.1;gbkey=CDS;gene=Creb3l3;product=cyclic AMP-responsive element-binding protein 3-like protein 3;protein_id=NP_001369747.1;tag=RefSeq Select;extra_copy_number=0
CM058250.1	Liftoff	CDS	87963378	87963515	.	-	.	ID=cds-NP_001369747.1;Parent=rna-NM_001382818.1;Dbxref=GeneID:208677,GenBank:NP_001369747.1,MGI:MGI:2384786;Name=NP_001369747.1;gbkey=CDS;gene=Creb3l3;product=cyclic AMP-responsive element-binding protein 3-like protein 3;protein_id=NP_001369747.1;tag=RefSeq Select;extra_copy_number=0
CM058250.1	Liftoff	CDS	87964150	87964256	.	-	.	ID=cds-NP_001369747.1;Parent=rna-NM_001382818.1;Dbxref=GeneID:208677,GenBank:NP_001369747.1,MGI:MGI:2384786;Name=NP_001369747.1;gbkey=CDS;gene=Creb3l3;product=cyclic AMP-responsive element-binding protein 3-like protein 3;protein_id=NP_001369747.1;tag=RefSeq Select;extra_copy_number=0
CM058250.1	Liftoff	CDS	87965211	87965508	.	-	.	ID=cds-NP_001369747.1;Parent=rna-NM_001382818.1;Dbxref=GeneID:208677,GenBank:NP_001369747.1,MGI:MGI:2384786;Name=NP_001369747.1;gbkey=CDS;gene=Creb3l3;product=cyclic AMP-responsive element-binding protein 3-like protein 3;protein_id=NP_001369747.1;tag=RefSeq Select;extra_copy_number=0
CM058250.1	Liftoff	CDS	87965871	87966002	.	-	.	ID=cds-NP_001369747.1;Parent=rna-NM_001382818.1;Dbxref=GeneID:208677,GenBank:NP_001369747.1,MGI:MGI:2384786;Name=NP_001369747.1;gbkey=CDS;gene=Creb3l3;product=cyclic AMP-responsive element-binding protein 3-like protein 3;protein_id=NP_001369747.1;tag=RefSeq Select;extra_copy_number=0
CM058250.1	Liftoff	CDS	87966576	87966602	.	-	.	ID=cds-NP_001369747.1;Parent=rna-NM_001382818.1;Dbxref=GeneID:208677,GenBank:NP_001369747.1,MGI:MGI:2384786;Name=NP_001369747.1;gbkey=CDS;gene=Creb3l3;product=cyclic AMP-responsive element-binding protein 3-like protein 3;protein_id=NP_001369747.1;tag=RefSeq Select;extra_copy_number=0
CM058250.1	Liftoff	mRNA	87958404	87972942	.	-	.	ID=rna-NM_145365.3;Parent=gene-Creb3l3;Dbxref=GeneID:208677,GenBank:NM_145365.3,MGI:MGI:2384786;Name=NM_145365.3;gbkey=mRNA;gene=Creb3l3;product=cAMP responsive element binding protein 3-like 3%2C transcript variant 2;transcript_id=NM_145365.3;matches_ref_protein=True;valid_ORF=True;extra_copy_number=0
CM058250.1	Liftoff	exon	87958404	87959205	.	-	.	ID=exon-NM_145365.3-12;Parent=rna-NM_145365.3;Dbxref=GeneID:208677,GenBank:NM_145365.3,MGI:MGI:2384786;gbkey=mRNA;gene=Creb3l3;product=cAMP responsive element binding protein 3-like 3%2C transcript variant 2;transcript_id=NM_145365.3;extra_copy_number=0
CM058250.1	Liftoff	exon	87959721	87959817	.	-	.	ID=exon-NM_145365.3-11;Parent=rna-NM_145365.3;Dbxref=GeneID:208677,GenBank:NM_145365.3,MGI:MGI:2384786;gbkey=mRNA;gene=Creb3l3;product=cAMP responsive element binding protein 3-like 3%2C transcript variant 2;transcript_id=NM_145365.3;extra_copy_number=0
CM058250.1	Liftoff	exon	87960101	87960185	.	-	.	ID=exon-NM_145365.3-10;Parent=rna-NM_145365.3;Dbxref=GeneID:208677,GenBank:NM_145365.3,MGI:MGI:2384786;gbkey=mRNA;gene=Creb3l3;product=cAMP responsive element binding protein 3-like 3%2C transcript variant 2;transcript_id=NM_145365.3;extra_copy_number=0
CM058250.1	Liftoff	exon	87960588	87960656	.	-	.	ID=exon-NM_145365.3-9;Parent=rna-NM_145365.3;Dbxref=GeneID:208677,GenBank:NM_145365.3,MGI:MGI:2384786;gbkey=mRNA;gene=Creb3l3;product=cAMP responsive element binding protein 3-like 3%2C transcript variant 2;transcript_id=NM_145365.3;extra_copy_number=0
CM058250.1	Liftoff	exon	87962581	87962687	.	-	.	ID=exon-NM_145365.3-8;Parent=rna-NM_145365.3;Dbxref=GeneID:208677,GenBank:NM_145365.3,MGI:MGI:2384786;gbkey=mRNA;gene=Creb3l3;product=cAMP responsive element binding protein 3-like 3%2C transcript variant 2;transcript_id=NM_145365.3;extra_copy_number=0
CM058250.1	Liftoff	exon	87963378	87963515	.	-	.	ID=exon-NM_145365.3-7;Parent=rna-NM_145365.3;Dbxref=GeneID:208677,GenBank:NM_145365.3,MGI:MGI:2384786;gbkey=mRNA;gene=Creb3l3;product=cAMP responsive element binding protein 3-like 3%2C transcript variant 2;transcript_id=NM_145365.3;extra_copy_number=0
CM058250.1	Liftoff	exon	87964150	87964256	.	-	.	ID=exon-NM_145365.3-6;Parent=rna-NM_145365.3;Dbxref=GeneID:208677,GenBank:NM_145365.3,MGI:MGI:2384786;gbkey=mRNA;gene=Creb3l3;product=cAMP responsive element binding protein 3-like 3%2C transcript variant 2;transcript_id=NM_145365.3;extra_copy_number=0
CM058250.1	Liftoff	exon	87965211	87965508	.	-	.	ID=exon-NM_145365.3-5;Parent=rna-NM_145365.3;Dbxref=GeneID:208677,GenBank:NM_145365.3,MGI:MGI:2384786;gbkey=mRNA;gene=Creb3l3;product=cAMP responsive element binding protein 3-like 3%2C transcript variant 2;transcript_id=NM_145365.3;extra_copy_number=0
CM058250.1	Liftoff	exon	87965871	87966002	.	-	.	ID=exon-NM_145365.3-4;Parent=rna-NM_145365.3;Dbxref=GeneID:208677,GenBank:NM_145365.3,MGI:MGI:2384786;gbkey=mRNA;gene=Creb3l3;product=cAMP responsive element binding protein 3-like 3%2C transcript variant 2;transcript_id=NM_145365.3;extra_copy_number=0
CM058250.1	Liftoff	exon	87966576	87966730	.	-	.	ID=exon-NM_145365.3-3;Parent=rna-NM_145365.3;Dbxref=GeneID:208677,GenBank:NM_145365.3,MGI:MGI:2384786;gbkey=mRNA;gene=Creb3l3;product=cAMP responsive element binding protein 3-like 3%2C transcript variant 2;transcript_id=NM_145365.3;extra_copy_number=0
CM058250.1	Liftoff	exon	87966880	87966955	.	-	.	ID=exon-NM_145365.3-2;Parent=rna-NM_145365.3;Dbxref=GeneID:208677,GenBank:NM_145365.3,MGI:MGI:2384786;gbkey=mRNA;gene=Creb3l3;product=cAMP responsive element binding protein 3-like 3%2C transcript variant 2;transcript_id=NM_145365.3;extra_copy_number=0
CM058250.1	Liftoff	exon	87972726	87972942	.	-	.	ID=exon-NM_145365.3-1;Parent=rna-NM_145365.3;Dbxref=GeneID:208677,GenBank:NM_145365.3,MGI:MGI:2384786;gbkey=mRNA;gene=Creb3l3;product=cAMP responsive element binding protein 3-like 3%2C transcript variant 2;transcript_id=NM_145365.3;extra_copy_number=0
CM058250.1	Liftoff	CDS	87958826	87959205	.	-	.	ID=cds-NP_663340.1;Parent=rna-NM_145365.3;Dbxref=CCDS:CCDS24043.1,GeneID:208677,GenBank:NP_663340.1,MGI:MGI:2384786;Name=NP_663340.1;gbkey=CDS;gene=Creb3l3;product=cyclic AMP-responsive element-binding protein 3-like protein 3;protein_id=NP_663340.1;extra_copy_number=0
CM058250.1	Liftoff	CDS	87959721	87959817	.	-	.	ID=cds-NP_663340.1;Parent=rna-NM_145365.3;Dbxref=CCDS:CCDS24043.1,GeneID:208677,GenBank:NP_663340.1,MGI:MGI:2384786;Name=NP_663340.1;gbkey=CDS;gene=Creb3l3;product=cyclic AMP-responsive element-binding protein 3-like protein 3;protein_id=NP_663340.1;extra_copy_number=0
CM058250.1	Liftoff	CDS	87960101	87960185	.	-	.	ID=cds-NP_663340.1;Parent=rna-NM_145365.3;Dbxref=CCDS:CCDS24043.1,GeneID:208677,GenBank:NP_663340.1,MGI:MGI:2384786;Name=NP_663340.1;gbkey=CDS;gene=Creb3l3;product=cyclic AMP-responsive element-binding protein 3-like protein 3;protein_id=NP_663340.1;extra_copy_number=0
CM058250.1	Liftoff	CDS	87960588	87960656	.	-	.	ID=cds-NP_663340.1;Parent=rna-NM_145365.3;Dbxref=CCDS:CCDS24043.1,GeneID:208677,GenBank:NP_663340.1,MGI:MGI:2384786;Name=NP_663340.1;gbkey=CDS;gene=Creb3l3;product=cyclic AMP-responsive element-binding protein 3-like protein 3;protein_id=NP_663340.1;extra_copy_number=0
CM058250.1	Liftoff	CDS	87962581	87962687	.	-	.	ID=cds-NP_663340.1;Parent=rna-NM_145365.3;Dbxref=CCDS:CCDS24043.1,GeneID:208677,GenBank:NP_663340.1,MGI:MGI:2384786;Name=NP_663340.1;gbkey=CDS;gene=Creb3l3;product=cyclic AMP-responsive element-binding protein 3-like protein 3;protein_id=NP_663340.1;extra_copy_number=0
CM058250.1	Liftoff	CDS	87963378	87963515	.	-	.	ID=cds-NP_663340.1;Parent=rna-NM_145365.3;Dbxref=CCDS:CCDS24043.1,GeneID:208677,GenBank:NP_663340.1,MGI:MGI:2384786;Name=NP_663340.1;gbkey=CDS;gene=Creb3l3;product=cyclic AMP-responsive element-binding protein 3-like protein 3;protein_id=NP_663340.1;extra_copy_number=0
CM058250.1	Liftoff	CDS	87964150	87964256	.	-	.	ID=cds-NP_663340.1;Parent=rna-NM_145365.3;Dbxref=CCDS:CCDS24043.1,GeneID:208677,GenBank:NP_663340.1,MGI:MGI:2384786;Name=NP_663340.1;gbkey=CDS;gene=Creb3l3;product=cyclic AMP-responsive element-binding protein 3-like protein 3;protein_id=NP_663340.1;extra_copy_number=0
CM058250.1	Liftoff	CDS	87965211	87965508	.	-	.	ID=cds-NP_663340.1;Parent=rna-NM_145365.3;Dbxref=CCDS:CCDS24043.1,GeneID:208677,GenBank:NP_663340.1,MGI:MGI:2384786;Name=NP_663340.1;gbkey=CDS;gene=Creb3l3;product=cyclic AMP-responsive element-binding protein 3-like protein 3;protein_id=NP_663340.1;extra_copy_number=0
CM058250.1	Liftoff	CDS	87965871	87966002	.	-	.	ID=cds-NP_663340.1;Parent=rna-NM_145365.3;Dbxref=CCDS:CCDS24043.1,GeneID:208677,GenBank:NP_663340.1,MGI:MGI:2384786;Name=NP_663340.1;gbkey=CDS;gene=Creb3l3;product=cyclic AMP-responsive element-binding protein 3-like protein 3;protein_id=NP_663340.1;extra_copy_number=0
CM058250.1	Liftoff	CDS	87966576	87966602	.	-	.	ID=cds-NP_663340.1;Parent=rna-NM_145365.3;Dbxref=CCDS:CCDS24043.1,GeneID:208677,GenBank:NP_663340.1,MGI:MGI:2384786;Name=NP_663340.1;gbkey=CDS;gene=Creb3l3;product=cyclic AMP-responsive element-binding protein 3-like protein 3;protein_id=NP_663340.1;extra_copy_number=0
CM058250.1	Liftoff	gene	87978684	87978743	.	-	.	ID=gene-Mir5615-1;Dbxref=GeneID:100885825,MGI:MGI:5562727,miRBase:MI0019181;Name=Mir5615-1;description=microRNA 5615-1;gbkey=Gene;gene=Mir5615-1;gene_biotype=miRNA;gene_synonym=mir-5615-1,mmu-mir-5615-1;coverage=1.0;sequence_ID=1.0;extra_copy_number=0;copy_num_ID=gene-Mir5615-1_0
CM058250.1	Liftoff	primary_transcript	87978684	87978743	.	-	.	ID=rna-NR_049186.1;Parent=gene-Mir5615-1;Dbxref=GeneID:100885825,GenBank:NR_049186.1,MGI:MGI:5562727,miRBase:MI0019181;Name=NR_049186.1;gbkey=precursor_RNA;gene=Mir5615-1;product=microRNA 5615-1;transcript_id=NR_049186.1;extra_copy_number=0
CM058250.1	Liftoff	exon	87978684	87978743	.	-	.	ID=exon-NR_049186.1-1;Parent=rna-NR_049186.1;Dbxref=GeneID:100885825,GenBank:NR_049186.1,MGI:MGI:5562727,miRBase:MI0019181;gbkey=precursor_RNA;gene=Mir5615-1;product=microRNA 5615-1;transcript_id=NR_049186.1;extra_copy_number=0
CM058250.1	Liftoff	gene	87978686	87978745	.	+	.	ID=gene-Mir5615-2;Dbxref=GeneID:100885826,MGI:MGI:5453144,miRBase:MI0019182;Name=Mir5615-2;description=microRNA 5615-2;gbkey=Gene;gene=Mir5615-2;gene_biotype=miRNA;gene_synonym=Gm23367,mir-5615-2,mmu-mir-5615-2;coverage=1.0;sequence_ID=1.0;extra_copy_number=0;copy_num_ID=gene-Mir5615-2_0
CM058250.1	Liftoff	primary_transcript	87978686	87978745	.	+	.	ID=rna-NR_049187.1;Parent=gene-Mir5615-2;Dbxref=GeneID:100885826,GenBank:NR_049187.1,MGI:MGI:5453144,miRBase:MI0019182;Name=NR_049187.1;gbkey=precursor_RNA;gene=Mir5615-2;product=microRNA 5615-2;transcript_id=NR_049187.1;extra_copy_number=0
CM058250.1	Liftoff	exon	87978686	87978745	.	+	.	ID=exon-NR_049187.1-1;Parent=rna-NR_049187.1;Dbxref=GeneID:100885826,GenBank:NR_049187.1,MGI:MGI:5453144,miRBase:MI0019182;gbkey=precursor_RNA;gene=Mir5615-2;product=microRNA 5615-2;transcript_id=NR_049187.1;extra_copy_number=0
CM058250.1	Liftoff	gene	87979985	87998766	.	+	.	ID=gene-Map2k2;Dbxref=GeneID:26396,MGI:MGI:1346867;Name=Map2k2;description=mitogen-activated protein kinase kinase 2;gbkey=Gene;gene=Map2k2;gene_biotype=protein_coding;gene_synonym=MEK2,MK2,Prkmk2;coverage=1.0;sequence_ID=1.0;valid_ORFs=4;extra_copy_number=0;copy_num_ID=gene-Map2k2_0
CM058250.1	Liftoff	mRNA	87979985	87998766	.	+	.	ID=rna-NM_001347144.1;Parent=gene-Map2k2;Dbxref=GeneID:26396,GenBank:NM_001347144.1,MGI:MGI:1346867;Name=NM_001347144.1;gbkey=mRNA;gene=Map2k2;product=mitogen-activated protein kinase kinase 2%2C transcript variant 2;tag=RefSeq Select;transcript_id=NM_001347144.1;matches_ref_protein=True;valid_ORF=True;extra_copy_number=0
CM058250.1	Liftoff	exon	87979985	87980308	.	+	.	ID=exon-NM_001347144.1-1;Parent=rna-NM_001347144.1;Dbxref=GeneID:26396,GenBank:NM_001347144.1,MGI:MGI:1346867;gbkey=mRNA;gene=Map2k2;product=mitogen-activated protein kinase kinase 2%2C transcript variant 2;tag=RefSeq Select;transcript_id=NM_001347144.1;extra_copy_number=0
CM058250.1	Liftoff	exon	87982818	87983028	.	+	.	ID=exon-NM_001347144.1-2;Parent=rna-NM_001347144.1;Dbxref=GeneID:26396,GenBank:NM_001347144.1,MGI:MGI:1346867;gbkey=mRNA;gene=Map2k2;product=mitogen-activated protein kinase kinase 2%2C transcript variant 2;tag=RefSeq Select;transcript_id=NM_001347144.1;extra_copy_number=0
CM058250.1	Liftoff	exon	87989095	87989241	.	+	.	ID=exon-NM_001347144.1-3;Parent=rna-NM_001347144.1;Dbxref=GeneID:26396,GenBank:NM_001347144.1,MGI:MGI:1346867;gbkey=mRNA;gene=Map2k2;product=mitogen-activated protein kinase kinase 2%2C transcript variant 2;tag=RefSeq Select;transcript_id=NM_001347144.1;extra_copy_number=0
CM058250.1	Liftoff	exon	87992221	87992298	.	+	.	ID=exon-NM_001347144.1-4;Parent=rna-NM_001347144.1;Dbxref=GeneID:26396,GenBank:NM_001347144.1,MGI:MGI:1346867;gbkey=mRNA;gene=Map2k2;product=mitogen-activated protein kinase kinase 2%2C transcript variant 2;tag=RefSeq Select;transcript_id=NM_001347144.1;extra_copy_number=0
CM058250.1	Liftoff	exon	87993178	87993229	.	+	.	ID=exon-NM_001347144.1-5;Parent=rna-NM_001347144.1;Dbxref=GeneID:26396,GenBank:NM_001347144.1,MGI:MGI:1346867;gbkey=mRNA;gene=Map2k2;product=mitogen-activated protein kinase kinase 2%2C transcript variant 2;tag=RefSeq Select;transcript_id=NM_001347144.1;extra_copy_number=0
CM058250.1	Liftoff	exon	87993326	87993450	.	+	.	ID=exon-NM_001347144.1-6;Parent=rna-NM_001347144.1;Dbxref=GeneID:26396,GenBank:NM_001347144.1,MGI:MGI:1346867;gbkey=mRNA;gene=Map2k2;product=mitogen-activated protein kinase kinase 2%2C transcript variant 2;tag=RefSeq Select;transcript_id=NM_001347144.1;extra_copy_number=0
CM058250.1	Liftoff	exon	87993559	87993772	.	+	.	ID=exon-NM_001347144.1-7;Parent=rna-NM_001347144.1;Dbxref=GeneID:26396,GenBank:NM_001347144.1,MGI:MGI:1346867;gbkey=mRNA;gene=Map2k2;product=mitogen-activated protein kinase kinase 2%2C transcript variant 2;tag=RefSeq Select;transcript_id=NM_001347144.1;extra_copy_number=0
CM058250.1	Liftoff	exon	87995115	87995179	.	+	.	ID=exon-NM_001347144.1-8;Parent=rna-NM_001347144.1;Dbxref=GeneID:26396,GenBank:NM_001347144.1,MGI:MGI:1346867;gbkey=mRNA;gene=Map2k2;product=mitogen-activated protein kinase kinase 2%2C transcript variant 2;tag=RefSeq Select;transcript_id=NM_001347144.1;extra_copy_number=0
CM058250.1	Liftoff	exon	87995972	87996033	.	+	.	ID=exon-NM_001347144.1-9;Parent=rna-NM_001347144.1;Dbxref=GeneID:26396,GenBank:NM_001347144.1,MGI:MGI:1346867;gbkey=mRNA;gene=Map2k2;product=mitogen-activated protein kinase kinase 2%2C transcript variant 2;tag=RefSeq Select;transcript_id=NM_001347144.1;extra_copy_number=0
CM058250.1	Liftoff	exon	87996636	87996681	.	+	.	ID=exon-NM_001347144.1-10;Parent=rna-NM_001347144.1;Dbxref=GeneID:26396,GenBank:NM_001347144.1,MGI:MGI:1346867;gbkey=mRNA;gene=Map2k2;product=mitogen-activated protein kinase kinase 2%2C transcript variant 2;tag=RefSeq Select;transcript_id=NM_001347144.1;extra_copy_number=0
CM058250.1	Liftoff	exon	87997689	87998766	.	+	.	ID=exon-NM_001347144.1-11;Parent=rna-NM_001347144.1;Dbxref=GeneID:26396,GenBank:NM_001347144.1,MGI:MGI:1346867;gbkey=mRNA;gene=Map2k2;product=mitogen-activated protein kinase kinase 2%2C transcript variant 2;tag=RefSeq Select;transcript_id=NM_001347144.1;extra_copy_number=0
CM058250.1	Liftoff	CDS	87980217	87980308	.	+	.	ID=cds-NP_001334073.1;Parent=rna-NM_001347144.1;Dbxref=CCDS:CCDS83734.1,GeneID:26396,GenBank:NP_001334073.1,MGI:MGI:1346867;Name=NP_001334073.1;Note=isoform 2 is encoded by transcript variant 2;gbkey=CDS;gene=Map2k2;product=dual specificity mitogen-activated protein kinase kinase 2 isoform 2;protein_id=NP_001334073.1;tag=RefSeq Select;extra_copy_number=0
CM058250.1	Liftoff	CDS	87982818	87983028	.	+	.	ID=cds-NP_001334073.1;Parent=rna-NM_001347144.1;Dbxref=CCDS:CCDS83734.1,GeneID:26396,GenBank:NP_001334073.1,MGI:MGI:1346867;Name=NP_001334073.1;Note=isoform 2 is encoded by transcript variant 2;gbkey=CDS;gene=Map2k2;product=dual specificity mitogen-activated protein kinase kinase 2 isoform 2;protein_id=NP_001334073.1;tag=RefSeq Select;extra_copy_number=0
CM058250.1	Liftoff	CDS	87989095	87989241	.	+	.	ID=cds-NP_001334073.1;Parent=rna-NM_001347144.1;Dbxref=CCDS:CCDS83734.1,GeneID:26396,GenBank:NP_001334073.1,MGI:MGI:1346867;Name=NP_001334073.1;Note=isoform 2 is encoded by transcript variant 2;gbkey=CDS;gene=Map2k2;product=dual specificity mitogen-activated protein kinase kinase 2 isoform 2;protein_id=NP_001334073.1;tag=RefSeq Select;extra_copy_number=0
CM058250.1	Liftoff	CDS	87992221	87992298	.	+	.	ID=cds-NP_001334073.1;Parent=rna-NM_001347144.1;Dbxref=CCDS:CCDS83734.1,GeneID:26396,GenBank:NP_001334073.1,MGI:MGI:1346867;Name=NP_001334073.1;Note=isoform 2 is encoded by transcript variant 2;gbkey=CDS;gene=Map2k2;product=dual specificity mitogen-activated protein kinase kinase 2 isoform 2;protein_id=NP_001334073.1;tag=RefSeq Select;extra_copy_number=0
CM058250.1	Liftoff	CDS	87993178	87993229	.	+	.	ID=cds-NP_001334073.1;Parent=rna-NM_001347144.1;Dbxref=CCDS:CCDS83734.1,GeneID:26396,GenBank:NP_001334073.1,MGI:MGI:1346867;Name=NP_001334073.1;Note=isoform 2 is encoded by transcript variant 2;gbkey=CDS;gene=Map2k2;product=dual specificity mitogen-activated protein kinase kinase 2 isoform 2;protein_id=NP_001334073.1;tag=RefSeq Select;extra_copy_number=0
CM058250.1	Liftoff	CDS	87993326	87993450	.	+	.	ID=cds-NP_001334073.1;Parent=rna-NM_001347144.1;Dbxref=CCDS:CCDS83734.1,GeneID:26396,GenBank:NP_001334073.1,MGI:MGI:1346867;Name=NP_001334073.1;Note=isoform 2 is encoded by transcript variant 2;gbkey=CDS;gene=Map2k2;product=dual specificity mitogen-activated protein kinase kinase 2 isoform 2;protein_id=NP_001334073.1;tag=RefSeq Select;extra_copy_number=0
CM058250.1	Liftoff	CDS	87993559	87993772	.	+	.	ID=cds-NP_001334073.1;Parent=rna-NM_001347144.1;Dbxref=CCDS:CCDS83734.1,GeneID:26396,GenBank:NP_001334073.1,MGI:MGI:1346867;Name=NP_001334073.1;Note=isoform 2 is encoded by transcript variant 2;gbkey=CDS;gene=Map2k2;product=dual specificity mitogen-activated protein kinase kinase 2 isoform 2;protein_id=NP_001334073.1;tag=RefSeq Select;extra_copy_number=0
CM058250.1	Liftoff	CDS	87995115	87995179	.	+	.	ID=cds-NP_001334073.1;Parent=rna-NM_001347144.1;Dbxref=CCDS:CCDS83734.1,GeneID:26396,GenBank:NP_001334073.1,MGI:MGI:1346867;Name=NP_001334073.1;Note=isoform 2 is encoded by transcript variant 2;gbkey=CDS;gene=Map2k2;product=dual specificity mitogen-activated protein kinase kinase 2 isoform 2;protein_id=NP_001334073.1;tag=RefSeq Select;extra_copy_number=0
CM058250.1	Liftoff	CDS	87995972	87996033	.	+	.	ID=cds-NP_001334073.1;Parent=rna-NM_001347144.1;Dbxref=CCDS:CCDS83734.1,GeneID:26396,GenBank:NP_001334073.1,MGI:MGI:1346867;Name=NP_001334073.1;Note=isoform 2 is encoded by transcript variant 2;gbkey=CDS;gene=Map2k2;product=dual specificity mitogen-activated protein kinase kinase 2 isoform 2;protein_id=NP_001334073.1;tag=RefSeq Select;extra_copy_number=0
CM058250.1	Liftoff	CDS	87996636	87996681	.	+	.	ID=cds-NP_001334073.1;Parent=rna-NM_001347144.1;Dbxref=CCDS:CCDS83734.1,GeneID:26396,GenBank:NP_001334073.1,MGI:MGI:1346867;Name=NP_001334073.1;Note=isoform 2 is encoded by transcript variant 2;gbkey=CDS;gene=Map2k2;product=dual specificity mitogen-activated protein kinase kinase 2 isoform 2;protein_id=NP_001334073.1;tag=RefSeq Select;extra_copy_number=0
CM058250.1	Liftoff	CDS	87997689	87997799	.	+	.	ID=cds-NP_001334073.1;Parent=rna-NM_001347144.1;Dbxref=CCDS:CCDS83734.1,GeneID:26396,GenBank:NP_001334073.1,MGI:MGI:1346867;Name=NP_001334073.1;Note=isoform 2 is encoded by transcript variant 2;gbkey=CDS;gene=Map2k2;product=dual specificity mitogen-activated protein kinase kinase 2 isoform 2;protein_id=NP_001334073.1;tag=RefSeq Select;extra_copy_number=0
CM058250.1	Liftoff	mRNA	87979985	87998766	.	+	.	ID=rna-NM_001358539.1;Parent=gene-Map2k2;Dbxref=GeneID:26396,GenBank:NM_001358539.1,MGI:MGI:1346867;Name=NM_001358539.1;gbkey=mRNA;gene=Map2k2;product=mitogen-activated protein kinase kinase 2%2C transcript variant 3;transcript_id=NM_001358539.1;matches_ref_protein=True;valid_ORF=True;extra_copy_number=0
CM058250.1	Liftoff	exon	87979985	87980308	.	+	.	ID=exon-NM_001358539.1-1;Parent=rna-NM_001358539.1;Dbxref=GeneID:26396,GenBank:NM_001358539.1,MGI:MGI:1346867;gbkey=mRNA;gene=Map2k2;product=mitogen-activated protein kinase kinase 2%2C transcript variant 3;transcript_id=NM_001358539.1;extra_copy_number=0
CM058250.1	Liftoff	exon	87982818	87983028	.	+	.	ID=exon-NM_001358539.1-2;Parent=rna-NM_001358539.1;Dbxref=GeneID:26396,GenBank:NM_001358539.1,MGI:MGI:1346867;gbkey=mRNA;gene=Map2k2;product=mitogen-activated protein kinase kinase 2%2C transcript variant 3;transcript_id=NM_001358539.1;extra_copy_number=0
CM058250.1	Liftoff	exon	87989095	87989241	.	+	.	ID=exon-NM_001358539.1-3;Parent=rna-NM_001358539.1;Dbxref=GeneID:26396,GenBank:NM_001358539.1,MGI:MGI:1346867;gbkey=mRNA;gene=Map2k2;product=mitogen-activated protein kinase kinase 2%2C transcript variant 3;transcript_id=NM_001358539.1;extra_copy_number=0
CM058250.1	Liftoff	exon	87992221	87992298	.	+	.	ID=exon-NM_001358539.1-4;Parent=rna-NM_001358539.1;Dbxref=GeneID:26396,GenBank:NM_001358539.1,MGI:MGI:1346867;gbkey=mRNA;gene=Map2k2;product=mitogen-activated protein kinase kinase 2%2C transcript variant 3;transcript_id=NM_001358539.1;extra_copy_number=0
CM058250.1	Liftoff	exon	87993046	87993229	.	+	.	ID=exon-NM_001358539.1-5;Parent=rna-NM_001358539.1;Dbxref=GeneID:26396,GenBank:NM_001358539.1,MGI:MGI:1346867;gbkey=mRNA;gene=Map2k2;product=mitogen-activated protein kinase kinase 2%2C transcript variant 3;transcript_id=NM_001358539.1;extra_copy_number=0
CM058250.1	Liftoff	exon	87993326	87993450	.	+	.	ID=exon-NM_001358539.1-6;Parent=rna-NM_001358539.1;Dbxref=GeneID:26396,GenBank:NM_001358539.1,MGI:MGI:1346867;gbkey=mRNA;gene=Map2k2;product=mitogen-activated protein kinase kinase 2%2C transcript variant 3;transcript_id=NM_001358539.1;extra_copy_number=0
CM058250.1	Liftoff	exon	87993559	87993772	.	+	.	ID=exon-NM_001358539.1-7;Parent=rna-NM_001358539.1;Dbxref=GeneID:26396,GenBank:NM_001358539.1,MGI:MGI:1346867;gbkey=mRNA;gene=Map2k2;product=mitogen-activated protein kinase kinase 2%2C transcript variant 3;transcript_id=NM_001358539.1;extra_copy_number=0
CM058250.1	Liftoff	exon	87995115	87995179	.	+	.	ID=exon-NM_001358539.1-8;Parent=rna-NM_001358539.1;Dbxref=GeneID:26396,GenBank:NM_001358539.1,MGI:MGI:1346867;gbkey=mRNA;gene=Map2k2;product=mitogen-activated protein kinase kinase 2%2C transcript variant 3;transcript_id=NM_001358539.1;extra_copy_number=0
CM058250.1	Liftoff	exon	87995972	87996033	.	+	.	ID=exon-NM_001358539.1-9;Parent=rna-NM_001358539.1;Dbxref=GeneID:26396,GenBank:NM_001358539.1,MGI:MGI:1346867;gbkey=mRNA;gene=Map2k2;product=mitogen-activated protein kinase kinase 2%2C transcript variant 3;transcript_id=NM_001358539.1;extra_copy_number=0
CM058250.1	Liftoff	exon	87996636	87996681	.	+	.	ID=exon-NM_001358539.1-10;Parent=rna-NM_001358539.1;Dbxref=GeneID:26396,GenBank:NM_001358539.1,MGI:MGI:1346867;gbkey=mRNA;gene=Map2k2;product=mitogen-activated protein kinase kinase 2%2C transcript variant 3;transcript_id=NM_001358539.1;extra_copy_number=0
CM058250.1	Liftoff	exon	87997689	87998766	.	+	.	ID=exon-NM_001358539.1-11;Parent=rna-NM_001358539.1;Dbxref=GeneID:26396,GenBank:NM_001358539.1,MGI:MGI:1346867;gbkey=mRNA;gene=Map2k2;product=mitogen-activated protein kinase kinase 2%2C transcript variant 3;transcript_id=NM_001358539.1;extra_copy_number=0
CM058250.1	Liftoff	CDS	87993220	87993229	.	+	.	ID=cds-NP_001345468.1;Parent=rna-NM_001358539.1;Dbxref=GeneID:26396,GenBank:NP_001345468.1,MGI:MGI:1346867;Name=NP_001345468.1;Note=isoform 3 is encoded by transcript variant 3;gbkey=CDS;gene=Map2k2;product=dual specificity mitogen-activated protein kinase kinase 2 isoform 3;protein_id=NP_001345468.1;extra_copy_number=0
CM058250.1	Liftoff	CDS	87993326	87993450	.	+	.	ID=cds-NP_001345468.1;Parent=rna-NM_001358539.1;Dbxref=GeneID:26396,GenBank:NP_001345468.1,MGI:MGI:1346867;Name=NP_001345468.1;Note=isoform 3 is encoded by transcript variant 3;gbkey=CDS;gene=Map2k2;product=dual specificity mitogen-activated protein kinase kinase 2 isoform 3;protein_id=NP_001345468.1;extra_copy_number=0
CM058250.1	Liftoff	CDS	87993559	87993772	.	+	.	ID=cds-NP_001345468.1;Parent=rna-NM_001358539.1;Dbxref=GeneID:26396,GenBank:NP_001345468.1,MGI:MGI:1346867;Name=NP_001345468.1;Note=isoform 3 is encoded by transcript variant 3;gbkey=CDS;gene=Map2k2;product=dual specificity mitogen-activated protein kinase kinase 2 isoform 3;protein_id=NP_001345468.1;extra_copy_number=0
CM058250.1	Liftoff	CDS	87995115	87995179	.	+	.	ID=cds-NP_001345468.1;Parent=rna-NM_001358539.1;Dbxref=GeneID:26396,GenBank:NP_001345468.1,MGI:MGI:1346867;Name=NP_001345468.1;Note=isoform 3 is encoded by transcript variant 3;gbkey=CDS;gene=Map2k2;product=dual specificity mitogen-activated protein kinase kinase 2 isoform 3;protein_id=NP_001345468.1;extra_copy_number=0
CM058250.1	Liftoff	CDS	87995972	87996033	.	+	.	ID=cds-NP_001345468.1;Parent=rna-NM_001358539.1;Dbxref=GeneID:26396,GenBank:NP_001345468.1,MGI:MGI:1346867;Name=NP_001345468.1;Note=isoform 3 is encoded by transcript variant 3;gbkey=CDS;gene=Map2k2;product=dual specificity mitogen-activated protein kinase kinase 2 isoform 3;protein_id=NP_001345468.1;extra_copy_number=0
CM058250.1	Liftoff	CDS	87996636	87996681	.	+	.	ID=cds-NP_001345468.1;Parent=rna-NM_001358539.1;Dbxref=GeneID:26396,GenBank:NP_001345468.1,MGI:MGI:1346867;Name=NP_001345468.1;Note=isoform 3 is encoded by transcript variant 3;gbkey=CDS;gene=Map2k2;product=dual specificity mitogen-activated protein kinase kinase 2 isoform 3;protein_id=NP_001345468.1;extra_copy_number=0
CM058250.1	Liftoff	CDS	87997689	87997799	.	+	.	ID=cds-NP_001345468.1;Parent=rna-NM_001358539.1;Dbxref=GeneID:26396,GenBank:NP_001345468.1,MGI:MGI:1346867;Name=NP_001345468.1;Note=isoform 3 is encoded by transcript variant 3;gbkey=CDS;gene=Map2k2;product=dual specificity mitogen-activated protein kinase kinase 2 isoform 3;protein_id=NP_001345468.1;extra_copy_number=0
CM058250.1	Liftoff	mRNA	87979985	87998766	.	+	.	ID=rna-NM_023138.5;Parent=gene-Map2k2;Dbxref=GeneID:26396,GenBank:NM_023138.5,MGI:MGI:1346867;Name=NM_023138.5;gbkey=mRNA;gene=Map2k2;product=mitogen-activated protein kinase kinase 2%2C transcript variant 1;transcript_id=NM_023138.5;matches_ref_protein=True;valid_ORF=True;extra_copy_number=0
CM058250.1	Liftoff	exon	87979985	87980308	.	+	.	ID=exon-NM_023138.5-1;Parent=rna-NM_023138.5;Dbxref=GeneID:26396,GenBank:NM_023138.5,MGI:MGI:1346867;gbkey=mRNA;gene=Map2k2;product=mitogen-activated protein kinase kinase 2%2C transcript variant 1;transcript_id=NM_023138.5;extra_copy_number=0
CM058250.1	Liftoff	exon	87982818	87983028	.	+	.	ID=exon-NM_023138.5-2;Parent=rna-NM_023138.5;Dbxref=GeneID:26396,GenBank:NM_023138.5,MGI:MGI:1346867;gbkey=mRNA;gene=Map2k2;product=mitogen-activated protein kinase kinase 2%2C transcript variant 1;transcript_id=NM_023138.5;extra_copy_number=0
CM058250.1	Liftoff	exon	87989095	87989241	.	+	.	ID=exon-NM_023138.5-3;Parent=rna-NM_023138.5;Dbxref=GeneID:26396,GenBank:NM_023138.5,MGI:MGI:1346867;gbkey=mRNA;gene=Map2k2;product=mitogen-activated protein kinase kinase 2%2C transcript variant 1;transcript_id=NM_023138.5;extra_copy_number=0
CM058250.1	Liftoff	exon	87992221	87992298	.	+	.	ID=exon-NM_023138.5-4;Parent=rna-NM_023138.5;Dbxref=GeneID:26396,GenBank:NM_023138.5,MGI:MGI:1346867;gbkey=mRNA;gene=Map2k2;product=mitogen-activated protein kinase kinase 2%2C transcript variant 1;transcript_id=NM_023138.5;extra_copy_number=0
CM058250.1	Liftoff	exon	87993178	87993229	.	+	.	ID=exon-NM_023138.5-5;Parent=rna-NM_023138.5;Dbxref=GeneID:26396,GenBank:NM_023138.5,MGI:MGI:1346867;gbkey=mRNA;gene=Map2k2;product=mitogen-activated protein kinase kinase 2%2C transcript variant 1;transcript_id=NM_023138.5;extra_copy_number=0
CM058250.1	Liftoff	exon	87993326	87993450	.	+	.	ID=exon-NM_023138.5-6;Parent=rna-NM_023138.5;Dbxref=GeneID:26396,GenBank:NM_023138.5,MGI:MGI:1346867;gbkey=mRNA;gene=Map2k2;product=mitogen-activated protein kinase kinase 2%2C transcript variant 1;transcript_id=NM_023138.5;extra_copy_number=0
CM058250.1	Liftoff	exon	87993559	87993772	.	+	.	ID=exon-NM_023138.5-7;Parent=rna-NM_023138.5;Dbxref=GeneID:26396,GenBank:NM_023138.5,MGI:MGI:1346867;gbkey=mRNA;gene=Map2k2;product=mitogen-activated protein kinase kinase 2%2C transcript variant 1;transcript_id=NM_023138.5;extra_copy_number=0
CM058250.1	Liftoff	exon	87995112	87995179	.	+	.	ID=exon-NM_023138.5-8;Parent=rna-NM_023138.5;Dbxref=GeneID:26396,GenBank:NM_023138.5,MGI:MGI:1346867;gbkey=mRNA;gene=Map2k2;product=mitogen-activated protein kinase kinase 2%2C transcript variant 1;transcript_id=NM_023138.5;extra_copy_number=0
CM058250.1	Liftoff	exon	87995972	87996033	.	+	.	ID=exon-NM_023138.5-9;Parent=rna-NM_023138.5;Dbxref=GeneID:26396,GenBank:NM_023138.5,MGI:MGI:1346867;gbkey=mRNA;gene=Map2k2;product=mitogen-activated protein kinase kinase 2%2C transcript variant 1;transcript_id=NM_023138.5;extra_copy_number=0
CM058250.1	Liftoff	exon	87996636	87996681	.	+	.	ID=exon-NM_023138.5-10;Parent=rna-NM_023138.5;Dbxref=GeneID:26396,GenBank:NM_023138.5,MGI:MGI:1346867;gbkey=mRNA;gene=Map2k2;product=mitogen-activated protein kinase kinase 2%2C transcript variant 1;transcript_id=NM_023138.5;extra_copy_number=0
CM058250.1	Liftoff	exon	87997689	87998766	.	+	.	ID=exon-NM_023138.5-11;Parent=rna-NM_023138.5;Dbxref=GeneID:26396,GenBank:NM_023138.5,MGI:MGI:1346867;gbkey=mRNA;gene=Map2k2;product=mitogen-activated protein kinase kinase 2%2C transcript variant 1;transcript_id=NM_023138.5;extra_copy_number=0
CM058250.1	Liftoff	CDS	87980217	87980308	.	+	.	ID=cds-NP_075627.2;Parent=rna-NM_023138.5;Dbxref=CCDS:CCDS24044.1,GeneID:26396,GenBank:NP_075627.2,MGI:MGI:1346867;Name=NP_075627.2;Note=isoform 1 is encoded by transcript variant 1;gbkey=CDS;gene=Map2k2;product=dual specificity mitogen-activated protein kinase kinase 2 isoform 1;protein_id=NP_075627.2;extra_copy_number=0
CM058250.1	Liftoff	CDS	87982818	87983028	.	+	.	ID=cds-NP_075627.2;Parent=rna-NM_023138.5;Dbxref=CCDS:CCDS24044.1,GeneID:26396,GenBank:NP_075627.2,MGI:MGI:1346867;Name=NP_075627.2;Note=isoform 1 is encoded by transcript variant 1;gbkey=CDS;gene=Map2k2;product=dual specificity mitogen-activated protein kinase kinase 2 isoform 1;protein_id=NP_075627.2;extra_copy_number=0
CM058250.1	Liftoff	CDS	87989095	87989241	.	+	.	ID=cds-NP_075627.2;Parent=rna-NM_023138.5;Dbxref=CCDS:CCDS24044.1,GeneID:26396,GenBank:NP_075627.2,MGI:MGI:1346867;Name=NP_075627.2;Note=isoform 1 is encoded by transcript variant 1;gbkey=CDS;gene=Map2k2;product=dual specificity mitogen-activated protein kinase kinase 2 isoform 1;protein_id=NP_075627.2;extra_copy_number=0
CM058250.1	Liftoff	CDS	87992221	87992298	.	+	.	ID=cds-NP_075627.2;Parent=rna-NM_023138.5;Dbxref=CCDS:CCDS24044.1,GeneID:26396,GenBank:NP_075627.2,MGI:MGI:1346867;Name=NP_075627.2;Note=isoform 1 is encoded by transcript variant 1;gbkey=CDS;gene=Map2k2;product=dual specificity mitogen-activated protein kinase kinase 2 isoform 1;protein_id=NP_075627.2;extra_copy_number=0
CM058250.1	Liftoff	CDS	87993178	87993229	.	+	.	ID=cds-NP_075627.2;Parent=rna-NM_023138.5;Dbxref=CCDS:CCDS24044.1,GeneID:26396,GenBank:NP_075627.2,MGI:MGI:1346867;Name=NP_075627.2;Note=isoform 1 is encoded by transcript variant 1;gbkey=CDS;gene=Map2k2;product=dual specificity mitogen-activated protein kinase kinase 2 isoform 1;protein_id=NP_075627.2;extra_copy_number=0
CM058250.1	Liftoff	CDS	87993326	87993450	.	+	.	ID=cds-NP_075627.2;Parent=rna-NM_023138.5;Dbxref=CCDS:CCDS24044.1,GeneID:26396,GenBank:NP_075627.2,MGI:MGI:1346867;Name=NP_075627.2;Note=isoform 1 is encoded by transcript variant 1;gbkey=CDS;gene=Map2k2;product=dual specificity mitogen-activated protein kinase kinase 2 isoform 1;protein_id=NP_075627.2;extra_copy_number=0
CM058250.1	Liftoff	CDS	87993559	87993772	.	+	.	ID=cds-NP_075627.2;Parent=rna-NM_023138.5;Dbxref=CCDS:CCDS24044.1,GeneID:26396,GenBank:NP_075627.2,MGI:MGI:1346867;Name=NP_075627.2;Note=isoform 1 is encoded by transcript variant 1;gbkey=CDS;gene=Map2k2;product=dual specificity mitogen-activated protein kinase kinase 2 isoform 1;protein_id=NP_075627.2;extra_copy_number=0
CM058250.1	Liftoff	CDS	87995112	87995179	.	+	.	ID=cds-NP_075627.2;Parent=rna-NM_023138.5;Dbxref=CCDS:CCDS24044.1,GeneID:26396,GenBank:NP_075627.2,MGI:MGI:1346867;Name=NP_075627.2;Note=isoform 1 is encoded by transcript variant 1;gbkey=CDS;gene=Map2k2;product=dual specificity mitogen-activated protein kinase kinase 2 isoform 1;protein_id=NP_075627.2;extra_copy_number=0
CM058250.1	Liftoff	CDS	87995972	87996033	.	+	.	ID=cds-NP_075627.2;Parent=rna-NM_023138.5;Dbxref=CCDS:CCDS24044.1,GeneID:26396,GenBank:NP_075627.2,MGI:MGI:1346867;Name=NP_075627.2;Note=isoform 1 is encoded by transcript variant 1;gbkey=CDS;gene=Map2k2;product=dual specificity mitogen-activated protein kinase kinase 2 isoform 1;protein_id=NP_075627.2;extra_copy_number=0
CM058250.1	Liftoff	CDS	87996636	87996681	.	+	.	ID=cds-NP_075627.2;Parent=rna-NM_023138.5;Dbxref=CCDS:CCDS24044.1,GeneID:26396,GenBank:NP_075627.2,MGI:MGI:1346867;Name=NP_075627.2;Note=isoform 1 is encoded by transcript variant 1;gbkey=CDS;gene=Map2k2;product=dual specificity mitogen-activated protein kinase kinase 2 isoform 1;protein_id=NP_075627.2;extra_copy_number=0
CM058250.1	Liftoff	CDS	87997689	87997799	.	+	.	ID=cds-NP_075627.2;Parent=rna-NM_023138.5;Dbxref=CCDS:CCDS24044.1,GeneID:26396,GenBank:NP_075627.2,MGI:MGI:1346867;Name=NP_075627.2;Note=isoform 1 is encoded by transcript variant 1;gbkey=CDS;gene=Map2k2;product=dual specificity mitogen-activated protein kinase kinase 2 isoform 1;protein_id=NP_075627.2;extra_copy_number=0
CM058250.1	Liftoff	mRNA	87979999	87998415	.	+	.	ID=rna-XM_006513683.5;Parent=gene-Map2k2;Dbxref=GeneID:26396,GenBank:XM_006513683.5,MGI:MGI:1346867;Name=XM_006513683.5;gbkey=mRNA;gene=Map2k2;model_evidence=Supporting evidence includes similarity to: 21 mRNAs%2C 50 ESTs%2C 1569 long SRA reads%2C and 100%25 coverage of the annotated genomic feature by RNAseq alignments%2C including 50 samples with support for all annotated introns;product=mitogen-activated protein kinase kinase 2%2C transcript variant X1;transcript_id=XM_006513683.5;matches_ref_protein=True;valid_ORF=True;extra_copy_number=0
CM058250.1	Liftoff	exon	87979999	87980308	.	+	.	ID=exon-XM_006513683.5-1;Parent=rna-XM_006513683.5;Dbxref=GeneID:26396,GenBank:XM_006513683.5,MGI:MGI:1346867;gbkey=mRNA;gene=Map2k2;product=mitogen-activated protein kinase kinase 2%2C transcript variant X1;transcript_id=XM_006513683.5;extra_copy_number=0
CM058250.1	Liftoff	exon	87982818	87983028	.	+	.	ID=exon-XM_006513683.5-2;Parent=rna-XM_006513683.5;Dbxref=GeneID:26396,GenBank:XM_006513683.5,MGI:MGI:1346867;gbkey=mRNA;gene=Map2k2;product=mitogen-activated protein kinase kinase 2%2C transcript variant X1;transcript_id=XM_006513683.5;extra_copy_number=0
CM058250.1	Liftoff	exon	87989095	87989241	.	+	.	ID=exon-XM_006513683.5-3;Parent=rna-XM_006513683.5;Dbxref=GeneID:26396,GenBank:XM_006513683.5,MGI:MGI:1346867;gbkey=mRNA;gene=Map2k2;product=mitogen-activated protein kinase kinase 2%2C transcript variant X1;transcript_id=XM_006513683.5;extra_copy_number=0
CM058250.1	Liftoff	exon	87992221	87992298	.	+	.	ID=exon-XM_006513683.5-4;Parent=rna-XM_006513683.5;Dbxref=GeneID:26396,GenBank:XM_006513683.5,MGI:MGI:1346867;gbkey=mRNA;gene=Map2k2;product=mitogen-activated protein kinase kinase 2%2C transcript variant X1;transcript_id=XM_006513683.5;extra_copy_number=0
CM058250.1	Liftoff	exon	87993046	87993229	.	+	.	ID=exon-XM_006513683.5-5;Parent=rna-XM_006513683.5;Dbxref=GeneID:26396,GenBank:XM_006513683.5,MGI:MGI:1346867;gbkey=mRNA;gene=Map2k2;product=mitogen-activated protein kinase kinase 2%2C transcript variant X1;transcript_id=XM_006513683.5;extra_copy_number=0
CM058250.1	Liftoff	exon	87993326	87993450	.	+	.	ID=exon-XM_006513683.5-6;Parent=rna-XM_006513683.5;Dbxref=GeneID:26396,GenBank:XM_006513683.5,MGI:MGI:1346867;gbkey=mRNA;gene=Map2k2;product=mitogen-activated protein kinase kinase 2%2C transcript variant X1;transcript_id=XM_006513683.5;extra_copy_number=0
CM058250.1	Liftoff	exon	87993559	87993772	.	+	.	ID=exon-XM_006513683.5-7;Parent=rna-XM_006513683.5;Dbxref=GeneID:26396,GenBank:XM_006513683.5,MGI:MGI:1346867;gbkey=mRNA;gene=Map2k2;product=mitogen-activated protein kinase kinase 2%2C transcript variant X1;transcript_id=XM_006513683.5;extra_copy_number=0
CM058250.1	Liftoff	exon	87995112	87995179	.	+	.	ID=exon-XM_006513683.5-8;Parent=rna-XM_006513683.5;Dbxref=GeneID:26396,GenBank:XM_006513683.5,MGI:MGI:1346867;gbkey=mRNA;gene=Map2k2;product=mitogen-activated protein kinase kinase 2%2C transcript variant X1;transcript_id=XM_006513683.5;extra_copy_number=0
CM058250.1	Liftoff	exon	87995972	87996033	.	+	.	ID=exon-XM_006513683.5-9;Parent=rna-XM_006513683.5;Dbxref=GeneID:26396,GenBank:XM_006513683.5,MGI:MGI:1346867;gbkey=mRNA;gene=Map2k2;product=mitogen-activated protein kinase kinase 2%2C transcript variant X1;transcript_id=XM_006513683.5;extra_copy_number=0
CM058250.1	Liftoff	exon	87996636	87996681	.	+	.	ID=exon-XM_006513683.5-10;Parent=rna-XM_006513683.5;Dbxref=GeneID:26396,GenBank:XM_006513683.5,MGI:MGI:1346867;gbkey=mRNA;gene=Map2k2;product=mitogen-activated protein kinase kinase 2%2C transcript variant X1;transcript_id=XM_006513683.5;extra_copy_number=0
CM058250.1	Liftoff	exon	87997689	87998415	.	+	.	ID=exon-XM_006513683.5-11;Parent=rna-XM_006513683.5;Dbxref=GeneID:26396,GenBank:XM_006513683.5,MGI:MGI:1346867;gbkey=mRNA;gene=Map2k2;product=mitogen-activated protein kinase kinase 2%2C transcript variant X1;transcript_id=XM_006513683.5;extra_copy_number=0
CM058250.1	Liftoff	CDS	87993220	87993229	.	+	.	ID=cds-XP_006513746.1;Parent=rna-XM_006513683.5;Dbxref=GeneID:26396,GenBank:XP_006513746.1,MGI:MGI:1346867;Name=XP_006513746.1;gbkey=CDS;gene=Map2k2;product=dual specificity mitogen-activated protein kinase kinase 2 isoform X1;protein_id=XP_006513746.1;extra_copy_number=0
CM058250.1	Liftoff	CDS	87993326	87993450	.	+	.	ID=cds-XP_006513746.1;Parent=rna-XM_006513683.5;Dbxref=GeneID:26396,GenBank:XP_006513746.1,MGI:MGI:1346867;Name=XP_006513746.1;gbkey=CDS;gene=Map2k2;product=dual specificity mitogen-activated protein kinase kinase 2 isoform X1;protein_id=XP_006513746.1;extra_copy_number=0
CM058250.1	Liftoff	CDS	87993559	87993772	.	+	.	ID=cds-XP_006513746.1;Parent=rna-XM_006513683.5;Dbxref=GeneID:26396,GenBank:XP_006513746.1,MGI:MGI:1346867;Name=XP_006513746.1;gbkey=CDS;gene=Map2k2;product=dual specificity mitogen-activated protein kinase kinase 2 isoform X1;protein_id=XP_006513746.1;extra_copy_number=0
CM058250.1	Liftoff	CDS	87995112	87995179	.	+	.	ID=cds-XP_006513746.1;Parent=rna-XM_006513683.5;Dbxref=GeneID:26396,GenBank:XP_006513746.1,MGI:MGI:1346867;Name=XP_006513746.1;gbkey=CDS;gene=Map2k2;product=dual specificity mitogen-activated protein kinase kinase 2 isoform X1;protein_id=XP_006513746.1;extra_copy_number=0
CM058250.1	Liftoff	CDS	87995972	87996033	.	+	.	ID=cds-XP_006513746.1;Parent=rna-XM_006513683.5;Dbxref=GeneID:26396,GenBank:XP_006513746.1,MGI:MGI:1346867;Name=XP_006513746.1;gbkey=CDS;gene=Map2k2;product=dual specificity mitogen-activated protein kinase kinase 2 isoform X1;protein_id=XP_006513746.1;extra_copy_number=0
CM058250.1	Liftoff	CDS	87996636	87996681	.	+	.	ID=cds-XP_006513746.1;Parent=rna-XM_006513683.5;Dbxref=GeneID:26396,GenBank:XP_006513746.1,MGI:MGI:1346867;Name=XP_006513746.1;gbkey=CDS;gene=Map2k2;product=dual specificity mitogen-activated protein kinase kinase 2 isoform X1;protein_id=XP_006513746.1;extra_copy_number=0
CM058250.1	Liftoff	CDS	87997689	87997799	.	+	.	ID=cds-XP_006513746.1;Parent=rna-XM_006513683.5;Dbxref=GeneID:26396,GenBank:XP_006513746.1,MGI:MGI:1346867;Name=XP_006513746.1;gbkey=CDS;gene=Map2k2;product=dual specificity mitogen-activated protein kinase kinase 2 isoform X1;protein_id=XP_006513746.1;extra_copy_number=0
CM058250.1	Liftoff	gene	88009352	88026298	.	+	.	ID=gene-Zbtb7a;Dbxref=GeneID:16969,MGI:MGI:1335091;Name=Zbtb7a;description=zinc finger and BTB domain containing 7a;gbkey=Gene;gene=Zbtb7a;gene_biotype=protein_coding;gene_synonym=9030619K07Rik,9130006G12Rik,FBI-1,Lrf,Pokemon,Zbtb7;coverage=1.0;sequence_ID=1.0;valid_ORFs=8;extra_copy_number=0;copy_num_ID=gene-Zbtb7a_0
CM058250.1	Liftoff	mRNA	88009352	88026298	.	+	.	ID=rna-NM_001404861.1;Parent=gene-Zbtb7a;Dbxref=GeneID:16969,GenBank:NM_001404861.1,MGI:MGI:1335091;Name=NM_001404861.1;gbkey=mRNA;gene=Zbtb7a;product=zinc finger and BTB domain containing 7a%2C transcript variant 2;transcript_id=NM_001404861.1;matches_ref_protein=True;valid_ORF=True;extra_copy_number=0
CM058250.1	Liftoff	exon	88009352	88009664	.	+	.	ID=exon-NM_001404861.1-1;Parent=rna-NM_001404861.1;Dbxref=GeneID:16969,GenBank:NM_001404861.1,MGI:MGI:1335091;gbkey=mRNA;gene=Zbtb7a;product=zinc finger and BTB domain containing 7a%2C transcript variant 2;transcript_id=NM_001404861.1;extra_copy_number=0
CM058250.1	Liftoff	exon	88018038	88019293	.	+	.	ID=exon-NM_001404861.1-2;Parent=rna-NM_001404861.1;Dbxref=GeneID:16969,GenBank:NM_001404861.1,MGI:MGI:1335091;gbkey=mRNA;gene=Zbtb7a;product=zinc finger and BTB domain containing 7a%2C transcript variant 2;transcript_id=NM_001404861.1;extra_copy_number=0
CM058250.1	Liftoff	exon	88022046	88026298	.	+	.	ID=exon-NM_001404861.1-3;Parent=rna-NM_001404861.1;Dbxref=GeneID:16969,GenBank:NM_001404861.1,MGI:MGI:1335091;gbkey=mRNA;gene=Zbtb7a;product=zinc finger and BTB domain containing 7a%2C transcript variant 2;transcript_id=NM_001404861.1;extra_copy_number=0
CM058250.1	Liftoff	CDS	88018050	88019293	.	+	.	ID=cds-NP_001391790.1;Parent=rna-NM_001404861.1;Dbxref=GeneID:16969,GenBank:NP_001391790.1,MGI:MGI:1335091;Name=NP_001391790.1;gbkey=CDS;gene=Zbtb7a;product=zinc finger and BTB domain-containing protein 7A;protein_id=NP_001391790.1;extra_copy_number=0
CM058250.1	Liftoff	CDS	88022046	88022511	.	+	.	ID=cds-NP_001391790.1;Parent=rna-NM_001404861.1;Dbxref=GeneID:16969,GenBank:NP_001391790.1,MGI:MGI:1335091;Name=NP_001391790.1;gbkey=CDS;gene=Zbtb7a;product=zinc finger and BTB domain-containing protein 7A;protein_id=NP_001391790.1;extra_copy_number=0
CM058250.1	Liftoff	mRNA	88009352	88026298	.	+	.	ID=rna-NM_001404862.1;Parent=gene-Zbtb7a;Dbxref=GeneID:16969,GenBank:NM_001404862.1,MGI:MGI:1335091;Name=NM_001404862.1;gbkey=mRNA;gene=Zbtb7a;product=zinc finger and BTB domain containing 7a%2C transcript variant 3;transcript_id=NM_001404862.1;matches_ref_protein=True;valid_ORF=True;extra_copy_number=0
CM058250.1	Liftoff	exon	88009352	88009595	.	+	.	ID=exon-NM_001404862.1-1;Parent=rna-NM_001404862.1;Dbxref=GeneID:16969,GenBank:NM_001404862.1,MGI:MGI:1335091;gbkey=mRNA;gene=Zbtb7a;product=zinc finger and BTB domain containing 7a%2C transcript variant 3;transcript_id=NM_001404862.1;extra_copy_number=0
CM058250.1	Liftoff	exon	88018038	88019293	.	+	.	ID=exon-NM_001404862.1-2;Parent=rna-NM_001404862.1;Dbxref=GeneID:16969,GenBank:NM_001404862.1,MGI:MGI:1335091;gbkey=mRNA;gene=Zbtb7a;product=zinc finger and BTB domain containing 7a%2C transcript variant 3;transcript_id=NM_001404862.1;extra_copy_number=0
CM058250.1	Liftoff	exon	88022046	88026298	.	+	.	ID=exon-NM_001404862.1-3;Parent=rna-NM_001404862.1;Dbxref=GeneID:16969,GenBank:NM_001404862.1,MGI:MGI:1335091;gbkey=mRNA;gene=Zbtb7a;product=zinc finger and BTB domain containing 7a%2C transcript variant 3;transcript_id=NM_001404862.1;extra_copy_number=0
CM058250.1	Liftoff	CDS	88018050	88019293	.	+	.	ID=cds-NP_001391791.1;Parent=rna-NM_001404862.1;Dbxref=GeneID:16969,GenBank:NP_001391791.1,MGI:MGI:1335091;Name=NP_001391791.1;gbkey=CDS;gene=Zbtb7a;product=zinc finger and BTB domain-containing protein 7A;protein_id=NP_001391791.1;extra_copy_number=0
CM058250.1	Liftoff	CDS	88022046	88022511	.	+	.	ID=cds-NP_001391791.1;Parent=rna-NM_001404862.1;Dbxref=GeneID:16969,GenBank:NP_001391791.1,MGI:MGI:1335091;Name=NP_001391791.1;gbkey=CDS;gene=Zbtb7a;product=zinc finger and BTB domain-containing protein 7A;protein_id=NP_001391791.1;extra_copy_number=0
CM058250.1	Liftoff	mRNA	88010651	88026298	.	+	.	ID=rna-NM_001404863.1;Parent=gene-Zbtb7a;Dbxref=GeneID:16969,GenBank:NM_001404863.1,MGI:MGI:1335091;Name=NM_001404863.1;gbkey=mRNA;gene=Zbtb7a;product=zinc finger and BTB domain containing 7a%2C transcript variant 4;tag=RefSeq Select;transcript_id=NM_001404863.1;matches_ref_protein=True;valid_ORF=True;extra_copy_number=0
CM058250.1	Liftoff	exon	88010651	88010732	.	+	.	ID=exon-NM_001404863.1-1;Parent=rna-NM_001404863.1;Dbxref=GeneID:16969,GenBank:NM_001404863.1,MGI:MGI:1335091;gbkey=mRNA;gene=Zbtb7a;product=zinc finger and BTB domain containing 7a%2C transcript variant 4;tag=RefSeq Select;transcript_id=NM_001404863.1;extra_copy_number=0
CM058250.1	Liftoff	exon	88018038	88019293	.	+	.	ID=exon-NM_001404863.1-2;Parent=rna-NM_001404863.1;Dbxref=GeneID:16969,GenBank:NM_001404863.1,MGI:MGI:1335091;gbkey=mRNA;gene=Zbtb7a;product=zinc finger and BTB domain containing 7a%2C transcript variant 4;tag=RefSeq Select;transcript_id=NM_001404863.1;extra_copy_number=0
CM058250.1	Liftoff	exon	88022046	88026298	.	+	.	ID=exon-NM_001404863.1-3;Parent=rna-NM_001404863.1;Dbxref=GeneID:16969,GenBank:NM_001404863.1,MGI:MGI:1335091;gbkey=mRNA;gene=Zbtb7a;product=zinc finger and BTB domain containing 7a%2C transcript variant 4;tag=RefSeq Select;transcript_id=NM_001404863.1;extra_copy_number=0
CM058250.1	Liftoff	CDS	88018050	88019293	.	+	.	ID=cds-NP_001391792.1;Parent=rna-NM_001404863.1;Dbxref=GeneID:16969,GenBank:NP_001391792.1,MGI:MGI:1335091;Name=NP_001391792.1;gbkey=CDS;gene=Zbtb7a;product=zinc finger and BTB domain-containing protein 7A;protein_id=NP_001391792.1;tag=RefSeq Select;extra_copy_number=0
CM058250.1	Liftoff	CDS	88022046	88022511	.	+	.	ID=cds-NP_001391792.1;Parent=rna-NM_001404863.1;Dbxref=GeneID:16969,GenBank:NP_001391792.1,MGI:MGI:1335091;Name=NP_001391792.1;gbkey=CDS;gene=Zbtb7a;product=zinc finger and BTB domain-containing protein 7A;protein_id=NP_001391792.1;tag=RefSeq Select;extra_copy_number=0
CM058250.1	Liftoff	mRNA	88010651	88026298	.	+	.	ID=rna-NM_001404864.1;Parent=gene-Zbtb7a;Dbxref=GeneID:16969,GenBank:NM_001404864.1,MGI:MGI:1335091;Name=NM_001404864.1;gbkey=mRNA;gene=Zbtb7a;product=zinc finger and BTB domain containing 7a%2C transcript variant 5;transcript_id=NM_001404864.1;matches_ref_protein=True;valid_ORF=True;extra_copy_number=0
CM058250.1	Liftoff	exon	88010651	88011115	.	+	.	ID=exon-NM_001404864.1-1;Parent=rna-NM_001404864.1;Dbxref=GeneID:16969,GenBank:NM_001404864.1,MGI:MGI:1335091;gbkey=mRNA;gene=Zbtb7a;product=zinc finger and BTB domain containing 7a%2C transcript variant 5;transcript_id=NM_001404864.1;extra_copy_number=0
CM058250.1	Liftoff	exon	88018038	88019293	.	+	.	ID=exon-NM_001404864.1-2;Parent=rna-NM_001404864.1;Dbxref=GeneID:16969,GenBank:NM_001404864.1,MGI:MGI:1335091;gbkey=mRNA;gene=Zbtb7a;product=zinc finger and BTB domain containing 7a%2C transcript variant 5;transcript_id=NM_001404864.1;extra_copy_number=0
CM058250.1	Liftoff	exon	88022046	88026298	.	+	.	ID=exon-NM_001404864.1-3;Parent=rna-NM_001404864.1;Dbxref=GeneID:16969,GenBank:NM_001404864.1,MGI:MGI:1335091;gbkey=mRNA;gene=Zbtb7a;product=zinc finger and BTB domain containing 7a%2C transcript variant 5;transcript_id=NM_001404864.1;extra_copy_number=0
CM058250.1	Liftoff	CDS	88018050	88019293	.	+	.	ID=cds-NP_001391793.1;Parent=rna-NM_001404864.1;Dbxref=GeneID:16969,GenBank:NP_001391793.1,MGI:MGI:1335091;Name=NP_001391793.1;gbkey=CDS;gene=Zbtb7a;product=zinc finger and BTB domain-containing protein 7A;protein_id=NP_001391793.1;extra_copy_number=0
CM058250.1	Liftoff	CDS	88022046	88022511	.	+	.	ID=cds-NP_001391793.1;Parent=rna-NM_001404864.1;Dbxref=GeneID:16969,GenBank:NP_001391793.1,MGI:MGI:1335091;Name=NP_001391793.1;gbkey=CDS;gene=Zbtb7a;product=zinc finger and BTB domain-containing protein 7A;protein_id=NP_001391793.1;extra_copy_number=0
CM058250.1	Liftoff	mRNA	88010651	88026298	.	+	.	ID=rna-NM_001404865.1;Parent=gene-Zbtb7a;Dbxref=GeneID:16969,GenBank:NM_001404865.1,MGI:MGI:1335091;Name=NM_001404865.1;gbkey=mRNA;gene=Zbtb7a;product=zinc finger and BTB domain containing 7a%2C transcript variant 6;transcript_id=NM_001404865.1;matches_ref_protein=True;valid_ORF=True;extra_copy_number=0
CM058250.1	Liftoff	exon	88010651	88010732	.	+	.	ID=exon-NM_001404865.1-1;Parent=rna-NM_001404865.1;Dbxref=GeneID:16969,GenBank:NM_001404865.1,MGI:MGI:1335091;gbkey=mRNA;gene=Zbtb7a;product=zinc finger and BTB domain containing 7a%2C transcript variant 6;transcript_id=NM_001404865.1;extra_copy_number=0
CM058250.1	Liftoff	exon	88011473	88011554	.	+	.	ID=exon-NM_001404865.1-2;Parent=rna-NM_001404865.1;Dbxref=GeneID:16969,GenBank:NM_001404865.1,MGI:MGI:1335091;gbkey=mRNA;gene=Zbtb7a;product=zinc finger and BTB domain containing 7a%2C transcript variant 6;transcript_id=NM_001404865.1;extra_copy_number=0
CM058250.1	Liftoff	exon	88018038	88019293	.	+	.	ID=exon-NM_001404865.1-3;Parent=rna-NM_001404865.1;Dbxref=GeneID:16969,GenBank:NM_001404865.1,MGI:MGI:1335091;gbkey=mRNA;gene=Zbtb7a;product=zinc finger and BTB domain containing 7a%2C transcript variant 6;transcript_id=NM_001404865.1;extra_copy_number=0
CM058250.1	Liftoff	exon	88022046	88026298	.	+	.	ID=exon-NM_001404865.1-4;Parent=rna-NM_001404865.1;Dbxref=GeneID:16969,GenBank:NM_001404865.1,MGI:MGI:1335091;gbkey=mRNA;gene=Zbtb7a;product=zinc finger and BTB domain containing 7a%2C transcript variant 6;transcript_id=NM_001404865.1;extra_copy_number=0
CM058250.1	Liftoff	CDS	88018050	88019293	.	+	.	ID=cds-NP_001391794.1;Parent=rna-NM_001404865.1;Dbxref=GeneID:16969,GenBank:NP_001391794.1,MGI:MGI:1335091;Name=NP_001391794.1;gbkey=CDS;gene=Zbtb7a;product=zinc finger and BTB domain-containing protein 7A;protein_id=NP_001391794.1;extra_copy_number=0
CM058250.1	Liftoff	CDS	88022046	88022511	.	+	.	ID=cds-NP_001391794.1;Parent=rna-NM_001404865.1;Dbxref=GeneID:16969,GenBank:NP_001391794.1,MGI:MGI:1335091;Name=NP_001391794.1;gbkey=CDS;gene=Zbtb7a;product=zinc finger and BTB domain-containing protein 7A;protein_id=NP_001391794.1;extra_copy_number=0
CM058250.1	Liftoff	mRNA	88010651	88026298	.	+	.	ID=rna-NM_001404866.1;Parent=gene-Zbtb7a;Dbxref=GeneID:16969,GenBank:NM_001404866.1,MGI:MGI:1335091;Name=NM_001404866.1;gbkey=mRNA;gene=Zbtb7a;product=zinc finger and BTB domain containing 7a%2C transcript variant 7;transcript_id=NM_001404866.1;matches_ref_protein=True;valid_ORF=True;extra_copy_number=0
CM058250.1	Liftoff	exon	88010651	88010772	.	+	.	ID=exon-NM_001404866.1-1;Parent=rna-NM_001404866.1;Dbxref=GeneID:16969,GenBank:NM_001404866.1,MGI:MGI:1335091;gbkey=mRNA;gene=Zbtb7a;product=zinc finger and BTB domain containing 7a%2C transcript variant 7;transcript_id=NM_001404866.1;extra_copy_number=0
CM058250.1	Liftoff	exon	88011473	88011554	.	+	.	ID=exon-NM_001404866.1-2;Parent=rna-NM_001404866.1;Dbxref=GeneID:16969,GenBank:NM_001404866.1,MGI:MGI:1335091;gbkey=mRNA;gene=Zbtb7a;product=zinc finger and BTB domain containing 7a%2C transcript variant 7;transcript_id=NM_001404866.1;extra_copy_number=0
CM058250.1	Liftoff	exon	88018038	88019293	.	+	.	ID=exon-NM_001404866.1-3;Parent=rna-NM_001404866.1;Dbxref=GeneID:16969,GenBank:NM_001404866.1,MGI:MGI:1335091;gbkey=mRNA;gene=Zbtb7a;product=zinc finger and BTB domain containing 7a%2C transcript variant 7;transcript_id=NM_001404866.1;extra_copy_number=0
CM058250.1	Liftoff	exon	88022046	88026298	.	+	.	ID=exon-NM_001404866.1-4;Parent=rna-NM_001404866.1;Dbxref=GeneID:16969,GenBank:NM_001404866.1,MGI:MGI:1335091;gbkey=mRNA;gene=Zbtb7a;product=zinc finger and BTB domain containing 7a%2C transcript variant 7;transcript_id=NM_001404866.1;extra_copy_number=0
CM058250.1	Liftoff	CDS	88018050	88019293	.	+	.	ID=cds-NP_001391795.1;Parent=rna-NM_001404866.1;Dbxref=GeneID:16969,GenBank:NP_001391795.1,MGI:MGI:1335091;Name=NP_001391795.1;gbkey=CDS;gene=Zbtb7a;product=zinc finger and BTB domain-containing protein 7A;protein_id=NP_001391795.1;extra_copy_number=0
CM058250.1	Liftoff	CDS	88022046	88022511	.	+	.	ID=cds-NP_001391795.1;Parent=rna-NM_001404866.1;Dbxref=GeneID:16969,GenBank:NP_001391795.1,MGI:MGI:1335091;Name=NP_001391795.1;gbkey=CDS;gene=Zbtb7a;product=zinc finger and BTB domain-containing protein 7A;protein_id=NP_001391795.1;extra_copy_number=0
CM058250.1	Liftoff	mRNA	88010651	88026298	.	+	.	ID=rna-NM_010731.4;Parent=gene-Zbtb7a;Dbxref=GeneID:16969,GenBank:NM_010731.4,MGI:MGI:1335091;Name=NM_010731.4;gbkey=mRNA;gene=Zbtb7a;product=zinc finger and BTB domain containing 7a%2C transcript variant 1;transcript_id=NM_010731.4;matches_ref_protein=True;valid_ORF=True;extra_copy_number=0
CM058250.1	Liftoff	exon	88010651	88010772	.	+	.	ID=exon-NM_010731.4-1;Parent=rna-NM_010731.4;Dbxref=GeneID:16969,GenBank:NM_010731.4,MGI:MGI:1335091;gbkey=mRNA;gene=Zbtb7a;product=zinc finger and BTB domain containing 7a%2C transcript variant 1;transcript_id=NM_010731.4;extra_copy_number=0
CM058250.1	Liftoff	exon	88018038	88019293	.	+	.	ID=exon-NM_010731.4-2;Parent=rna-NM_010731.4;Dbxref=GeneID:16969,GenBank:NM_010731.4,MGI:MGI:1335091;gbkey=mRNA;gene=Zbtb7a;product=zinc finger and BTB domain containing 7a%2C transcript variant 1;transcript_id=NM_010731.4;extra_copy_number=0
CM058250.1	Liftoff	exon	88022046	88026298	.	+	.	ID=exon-NM_010731.4-3;Parent=rna-NM_010731.4;Dbxref=GeneID:16969,GenBank:NM_010731.4,MGI:MGI:1335091;gbkey=mRNA;gene=Zbtb7a;product=zinc finger and BTB domain containing 7a%2C transcript variant 1;transcript_id=NM_010731.4;extra_copy_number=0
CM058250.1	Liftoff	CDS	88018050	88019293	.	+	.	ID=cds-NP_034861.3;Parent=rna-NM_010731.4;Dbxref=CCDS:CCDS35991.1,GeneID:16969,GenBank:NP_034861.3,MGI:MGI:1335091;Name=NP_034861.3;gbkey=CDS;gene=Zbtb7a;product=zinc finger and BTB domain-containing protein 7A;protein_id=NP_034861.3;extra_copy_number=0
CM058250.1	Liftoff	CDS	88022046	88022511	.	+	.	ID=cds-NP_034861.3;Parent=rna-NM_010731.4;Dbxref=CCDS:CCDS35991.1,GeneID:16969,GenBank:NP_034861.3,MGI:MGI:1335091;Name=NP_034861.3;gbkey=CDS;gene=Zbtb7a;product=zinc finger and BTB domain-containing protein 7A;protein_id=NP_034861.3;extra_copy_number=0
CM058250.1	Liftoff	mRNA	88011809	88026298	.	+	.	ID=rna-NM_001404867.1;Parent=gene-Zbtb7a;Dbxref=GeneID:16969,GenBank:NM_001404867.1,MGI:MGI:1335091;Name=NM_001404867.1;gbkey=mRNA;gene=Zbtb7a;product=zinc finger and BTB domain containing 7a%2C transcript variant 8;transcript_id=NM_001404867.1;matches_ref_protein=True;valid_ORF=True;extra_copy_number=0
CM058250.1	Liftoff	exon	88011809	88012144	.	+	.	ID=exon-NM_001404867.1-1;Parent=rna-NM_001404867.1;Dbxref=GeneID:16969,GenBank:NM_001404867.1,MGI:MGI:1335091;gbkey=mRNA;gene=Zbtb7a;product=zinc finger and BTB domain containing 7a%2C transcript variant 8;transcript_id=NM_001404867.1;extra_copy_number=0
CM058250.1	Liftoff	exon	88018038	88019293	.	+	.	ID=exon-NM_001404867.1-2;Parent=rna-NM_001404867.1;Dbxref=GeneID:16969,GenBank:NM_001404867.1,MGI:MGI:1335091;gbkey=mRNA;gene=Zbtb7a;product=zinc finger and BTB domain containing 7a%2C transcript variant 8;transcript_id=NM_001404867.1;extra_copy_number=0
CM058250.1	Liftoff	exon	88022046	88026298	.	+	.	ID=exon-NM_001404867.1-3;Parent=rna-NM_001404867.1;Dbxref=GeneID:16969,GenBank:NM_001404867.1,MGI:MGI:1335091;gbkey=mRNA;gene=Zbtb7a;product=zinc finger and BTB domain containing 7a%2C transcript variant 8;transcript_id=NM_001404867.1;extra_copy_number=0
CM058250.1	Liftoff	CDS	88018050	88019293	.	+	.	ID=cds-NP_001391796.1;Parent=rna-NM_001404867.1;Dbxref=GeneID:16969,GenBank:NP_001391796.1,MGI:MGI:1335091;Name=NP_001391796.1;gbkey=CDS;gene=Zbtb7a;product=zinc finger and BTB domain-containing protein 7A;protein_id=NP_001391796.1;extra_copy_number=0
CM058250.1	Liftoff	CDS	88022046	88022511	.	+	.	ID=cds-NP_001391796.1;Parent=rna-NM_001404867.1;Dbxref=GeneID:16969,GenBank:NP_001391796.1,MGI:MGI:1335091;Name=NP_001391796.1;gbkey=CDS;gene=Zbtb7a;product=zinc finger and BTB domain-containing protein 7A;protein_id=NP_001391796.1;extra_copy_number=0
CM058250.1	Liftoff	gene	88028038	88041797	.	-	.	ID=gene-Pias4;Dbxref=GeneID:59004,MGI:MGI:2136940;Name=Pias4;description=protein inhibitor of activated STAT 4;gbkey=Gene;gene=Pias4;gene_biotype=protein_coding;gene_synonym=Pias-gamma,Piasg,PIASY;coverage=1.0;sequence_ID=1.0;valid_ORFs=1;extra_copy_number=0;copy_num_ID=gene-Pias4_0
CM058250.1	Liftoff	mRNA	88028038	88041797	.	-	.	ID=rna-NM_021501.4;Parent=gene-Pias4;Dbxref=GeneID:59004,GenBank:NM_021501.4,MGI:MGI:2136940;Name=NM_021501.4;gbkey=mRNA;gene=Pias4;product=protein inhibitor of activated STAT 4;tag=RefSeq Select;transcript_id=NM_021501.4;matches_ref_protein=True;valid_ORF=True;extra_copy_number=0
CM058250.1	Liftoff	exon	88028038	88028449	.	-	.	ID=exon-NM_021501.4-11;Parent=rna-NM_021501.4;Dbxref=GeneID:59004,GenBank:NM_021501.4,MGI:MGI:2136940;gbkey=mRNA;gene=Pias4;product=protein inhibitor of activated STAT 4;tag=RefSeq Select;transcript_id=NM_021501.4;extra_copy_number=0
CM058250.1	Liftoff	exon	88028525	88028655	.	-	.	ID=exon-NM_021501.4-10;Parent=rna-NM_021501.4;Dbxref=GeneID:59004,GenBank:NM_021501.4,MGI:MGI:2136940;gbkey=mRNA;gene=Pias4;product=protein inhibitor of activated STAT 4;tag=RefSeq Select;transcript_id=NM_021501.4;extra_copy_number=0
CM058250.1	Liftoff	exon	88029668	88029828	.	-	.	ID=exon-NM_021501.4-9;Parent=rna-NM_021501.4;Dbxref=GeneID:59004,GenBank:NM_021501.4,MGI:MGI:2136940;gbkey=mRNA;gene=Pias4;product=protein inhibitor of activated STAT 4;tag=RefSeq Select;transcript_id=NM_021501.4;extra_copy_number=0
CM058250.1	Liftoff	exon	88029910	88029983	.	-	.	ID=exon-NM_021501.4-8;Parent=rna-NM_021501.4;Dbxref=GeneID:59004,GenBank:NM_021501.4,MGI:MGI:2136940;gbkey=mRNA;gene=Pias4;product=protein inhibitor of activated STAT 4;tag=RefSeq Select;transcript_id=NM_021501.4;extra_copy_number=0
CM058250.1	Liftoff	exon	88031089	88031194	.	-	.	ID=exon-NM_021501.4-7;Parent=rna-NM_021501.4;Dbxref=GeneID:59004,GenBank:NM_021501.4,MGI:MGI:2136940;gbkey=mRNA;gene=Pias4;product=protein inhibitor of activated STAT 4;tag=RefSeq Select;transcript_id=NM_021501.4;extra_copy_number=0
CM058250.1	Liftoff	exon	88031304	88031432	.	-	.	ID=exon-NM_021501.4-6;Parent=rna-NM_021501.4;Dbxref=GeneID:59004,GenBank:NM_021501.4,MGI:MGI:2136940;gbkey=mRNA;gene=Pias4;product=protein inhibitor of activated STAT 4;tag=RefSeq Select;transcript_id=NM_021501.4;extra_copy_number=0
CM058250.1	Liftoff	exon	88031514	88031604	.	-	.	ID=exon-NM_021501.4-5;Parent=rna-NM_021501.4;Dbxref=GeneID:59004,GenBank:NM_021501.4,MGI:MGI:2136940;gbkey=mRNA;gene=Pias4;product=protein inhibitor of activated STAT 4;tag=RefSeq Select;transcript_id=NM_021501.4;extra_copy_number=0
CM058250.1	Liftoff	exon	88031728	88031769	.	-	.	ID=exon-NM_021501.4-4;Parent=rna-NM_021501.4;Dbxref=GeneID:59004,GenBank:NM_021501.4,MGI:MGI:2136940;gbkey=mRNA;gene=Pias4;product=protein inhibitor of activated STAT 4;tag=RefSeq Select;transcript_id=NM_021501.4;extra_copy_number=0
CM058250.1	Liftoff	exon	88032010	88032094	.	-	.	ID=exon-NM_021501.4-3;Parent=rna-NM_021501.4;Dbxref=GeneID:59004,GenBank:NM_021501.4,MGI:MGI:2136940;gbkey=mRNA;gene=Pias4;product=protein inhibitor of activated STAT 4;tag=RefSeq Select;transcript_id=NM_021501.4;extra_copy_number=0
CM058250.1	Liftoff	exon	88037862	88038267	.	-	.	ID=exon-NM_021501.4-2;Parent=rna-NM_021501.4;Dbxref=GeneID:59004,GenBank:NM_021501.4,MGI:MGI:2136940;gbkey=mRNA;gene=Pias4;product=protein inhibitor of activated STAT 4;tag=RefSeq Select;transcript_id=NM_021501.4;extra_copy_number=0
CM058250.1	Liftoff	exon	88041762	88041797	.	-	.	ID=exon-NM_021501.4-1;Parent=rna-NM_021501.4;Dbxref=GeneID:59004,GenBank:NM_021501.4,MGI:MGI:2136940;gbkey=mRNA;gene=Pias4;product=protein inhibitor of activated STAT 4;tag=RefSeq Select;transcript_id=NM_021501.4;extra_copy_number=0
CM058250.1	Liftoff	CDS	88028178	88028449	.	-	.	ID=cds-NP_067476.2;Parent=rna-NM_021501.4;Dbxref=CCDS:CCDS35992.1,GeneID:59004,GenBank:NP_067476.2,MGI:MGI:2136940;Name=NP_067476.2;gbkey=CDS;gene=Pias4;product=E3 SUMO-protein ligase PIAS4;protein_id=NP_067476.2;tag=RefSeq Select;extra_copy_number=0
CM058250.1	Liftoff	CDS	88028525	88028655	.	-	.	ID=cds-NP_067476.2;Parent=rna-NM_021501.4;Dbxref=CCDS:CCDS35992.1,GeneID:59004,GenBank:NP_067476.2,MGI:MGI:2136940;Name=NP_067476.2;gbkey=CDS;gene=Pias4;product=E3 SUMO-protein ligase PIAS4;protein_id=NP_067476.2;tag=RefSeq Select;extra_copy_number=0
CM058250.1	Liftoff	CDS	88029668	88029828	.	-	.	ID=cds-NP_067476.2;Parent=rna-NM_021501.4;Dbxref=CCDS:CCDS35992.1,GeneID:59004,GenBank:NP_067476.2,MGI:MGI:2136940;Name=NP_067476.2;gbkey=CDS;gene=Pias4;product=E3 SUMO-protein ligase PIAS4;protein_id=NP_067476.2;tag=RefSeq Select;extra_copy_number=0
CM058250.1	Liftoff	CDS	88029910	88029983	.	-	.	ID=cds-NP_067476.2;Parent=rna-NM_021501.4;Dbxref=CCDS:CCDS35992.1,GeneID:59004,GenBank:NP_067476.2,MGI:MGI:2136940;Name=NP_067476.2;gbkey=CDS;gene=Pias4;product=E3 SUMO-protein ligase PIAS4;protein_id=NP_067476.2;tag=RefSeq Select;extra_copy_number=0
CM058250.1	Liftoff	CDS	88031089	88031194	.	-	.	ID=cds-NP_067476.2;Parent=rna-NM_021501.4;Dbxref=CCDS:CCDS35992.1,GeneID:59004,GenBank:NP_067476.2,MGI:MGI:2136940;Name=NP_067476.2;gbkey=CDS;gene=Pias4;product=E3 SUMO-protein ligase PIAS4;protein_id=NP_067476.2;tag=RefSeq Select;extra_copy_number=0
CM058250.1	Liftoff	CDS	88031304	88031432	.	-	.	ID=cds-NP_067476.2;Parent=rna-NM_021501.4;Dbxref=CCDS:CCDS35992.1,GeneID:59004,GenBank:NP_067476.2,MGI:MGI:2136940;Name=NP_067476.2;gbkey=CDS;gene=Pias4;product=E3 SUMO-protein ligase PIAS4;protein_id=NP_067476.2;tag=RefSeq Select;extra_copy_number=0
CM058250.1	Liftoff	CDS	88031514	88031604	.	-	.	ID=cds-NP_067476.2;Parent=rna-NM_021501.4;Dbxref=CCDS:CCDS35992.1,GeneID:59004,GenBank:NP_067476.2,MGI:MGI:2136940;Name=NP_067476.2;gbkey=CDS;gene=Pias4;product=E3 SUMO-protein ligase PIAS4;protein_id=NP_067476.2;tag=RefSeq Select;extra_copy_number=0
CM058250.1	Liftoff	CDS	88031728	88031769	.	-	.	ID=cds-NP_067476.2;Parent=rna-NM_021501.4;Dbxref=CCDS:CCDS35992.1,GeneID:59004,GenBank:NP_067476.2,MGI:MGI:2136940;Name=NP_067476.2;gbkey=CDS;gene=Pias4;product=E3 SUMO-protein ligase PIAS4;protein_id=NP_067476.2;tag=RefSeq Select;extra_copy_number=0
CM058250.1	Liftoff	CDS	88032010	88032094	.	-	.	ID=cds-NP_067476.2;Parent=rna-NM_021501.4;Dbxref=CCDS:CCDS35992.1,GeneID:59004,GenBank:NP_067476.2,MGI:MGI:2136940;Name=NP_067476.2;gbkey=CDS;gene=Pias4;product=E3 SUMO-protein ligase PIAS4;protein_id=NP_067476.2;tag=RefSeq Select;extra_copy_number=0
CM058250.1	Liftoff	CDS	88037862	88038267	.	-	.	ID=cds-NP_067476.2;Parent=rna-NM_021501.4;Dbxref=CCDS:CCDS35992.1,GeneID:59004,GenBank:NP_067476.2,MGI:MGI:2136940;Name=NP_067476.2;gbkey=CDS;gene=Pias4;product=E3 SUMO-protein ligase PIAS4;protein_id=NP_067476.2;tag=RefSeq Select;extra_copy_number=0
CM058250.1	Liftoff	CDS	88041762	88041788	.	-	.	ID=cds-NP_067476.2;Parent=rna-NM_021501.4;Dbxref=CCDS:CCDS35992.1,GeneID:59004,GenBank:NP_067476.2,MGI:MGI:2136940;Name=NP_067476.2;gbkey=CDS;gene=Pias4;product=E3 SUMO-protein ligase PIAS4;protein_id=NP_067476.2;tag=RefSeq Select;extra_copy_number=0
CM058250.1	Liftoff	gene	88050710	88056588	.	+	.	ID=gene-Eef2;Dbxref=GeneID:13629,MGI:MGI:95288;Name=Eef2;description=eukaryotic translation elongation factor 2;gbkey=Gene;gene=Eef2;gene_biotype=protein_coding;gene_synonym=Ef-2;coverage=1.0;sequence_ID=1.0;valid_ORFs=1;extra_copy_number=0;copy_num_ID=gene-Eef2_0
CM058250.1	Liftoff	mRNA	88050710	88056588	.	+	.	ID=rna-NM_007907.2;Parent=gene-Eef2;Dbxref=GeneID:13629,GenBank:NM_007907.2,MGI:MGI:95288;Name=NM_007907.2;gbkey=mRNA;gene=Eef2;product=eukaryotic translation elongation factor 2;tag=RefSeq Select;transcript_id=NM_007907.2;matches_ref_protein=True;valid_ORF=True;extra_copy_number=0
CM058250.1	Liftoff	exon	88050710	88050808	.	+	.	ID=exon-NM_007907.2-1;Parent=rna-NM_007907.2;Dbxref=GeneID:13629,GenBank:NM_007907.2,MGI:MGI:95288;gbkey=mRNA;gene=Eef2;product=eukaryotic translation elongation factor 2;tag=RefSeq Select;transcript_id=NM_007907.2;extra_copy_number=0
CM058250.1	Liftoff	exon	88051744	88051958	.	+	.	ID=exon-NM_007907.2-2;Parent=rna-NM_007907.2;Dbxref=GeneID:13629,GenBank:NM_007907.2,MGI:MGI:95288;gbkey=mRNA;gene=Eef2;product=eukaryotic translation elongation factor 2;tag=RefSeq Select;transcript_id=NM_007907.2;extra_copy_number=0
CM058250.1	Liftoff	exon	88052132	88052313	.	+	.	ID=exon-NM_007907.2-3;Parent=rna-NM_007907.2;Dbxref=GeneID:13629,GenBank:NM_007907.2,MGI:MGI:95288;gbkey=mRNA;gene=Eef2;product=eukaryotic translation elongation factor 2;tag=RefSeq Select;transcript_id=NM_007907.2;extra_copy_number=0
CM058250.1	Liftoff	exon	88052760	88052971	.	+	.	ID=exon-NM_007907.2-4;Parent=rna-NM_007907.2;Dbxref=GeneID:13629,GenBank:NM_007907.2,MGI:MGI:95288;gbkey=mRNA;gene=Eef2;product=eukaryotic translation elongation factor 2;tag=RefSeq Select;transcript_id=NM_007907.2;extra_copy_number=0
CM058250.1	Liftoff	exon	88053160	88053338	.	+	.	ID=exon-NM_007907.2-5;Parent=rna-NM_007907.2;Dbxref=GeneID:13629,GenBank:NM_007907.2,MGI:MGI:95288;gbkey=mRNA;gene=Eef2;product=eukaryotic translation elongation factor 2;tag=RefSeq Select;transcript_id=NM_007907.2;extra_copy_number=0
CM058250.1	Liftoff	exon	88053425	88053530	.	+	.	ID=exon-NM_007907.2-6;Parent=rna-NM_007907.2;Dbxref=GeneID:13629,GenBank:NM_007907.2,MGI:MGI:95288;gbkey=mRNA;gene=Eef2;product=eukaryotic translation elongation factor 2;tag=RefSeq Select;transcript_id=NM_007907.2;extra_copy_number=0
CM058250.1	Liftoff	exon	88053623	88053875	.	+	.	ID=exon-NM_007907.2-7;Parent=rna-NM_007907.2;Dbxref=GeneID:13629,GenBank:NM_007907.2,MGI:MGI:95288;gbkey=mRNA;gene=Eef2;product=eukaryotic translation elongation factor 2;tag=RefSeq Select;transcript_id=NM_007907.2;extra_copy_number=0
CM058250.1	Liftoff	exon	88053961	88054156	.	+	.	ID=exon-NM_007907.2-8;Parent=rna-NM_007907.2;Dbxref=GeneID:13629,GenBank:NM_007907.2,MGI:MGI:95288;gbkey=mRNA;gene=Eef2;product=eukaryotic translation elongation factor 2;tag=RefSeq Select;transcript_id=NM_007907.2;extra_copy_number=0
CM058250.1	Liftoff	exon	88054232	88054490	.	+	.	ID=exon-NM_007907.2-9;Parent=rna-NM_007907.2;Dbxref=GeneID:13629,GenBank:NM_007907.2,MGI:MGI:95288;gbkey=mRNA;gene=Eef2;product=eukaryotic translation elongation factor 2;tag=RefSeq Select;transcript_id=NM_007907.2;extra_copy_number=0
CM058250.1	Liftoff	exon	88054644	88054751	.	+	.	ID=exon-NM_007907.2-10;Parent=rna-NM_007907.2;Dbxref=GeneID:13629,GenBank:NM_007907.2,MGI:MGI:95288;gbkey=mRNA;gene=Eef2;product=eukaryotic translation elongation factor 2;tag=RefSeq Select;transcript_id=NM_007907.2;extra_copy_number=0
CM058250.1	Liftoff	exon	88054883	88055236	.	+	.	ID=exon-NM_007907.2-11;Parent=rna-NM_007907.2;Dbxref=GeneID:13629,GenBank:NM_007907.2,MGI:MGI:95288;gbkey=mRNA;gene=Eef2;product=eukaryotic translation elongation factor 2;tag=RefSeq Select;transcript_id=NM_007907.2;extra_copy_number=0
CM058250.1	Liftoff	exon	88055307	88055489	.	+	.	ID=exon-NM_007907.2-12;Parent=rna-NM_007907.2;Dbxref=GeneID:13629,GenBank:NM_007907.2,MGI:MGI:95288;gbkey=mRNA;gene=Eef2;product=eukaryotic translation elongation factor 2;tag=RefSeq Select;transcript_id=NM_007907.2;extra_copy_number=0
CM058250.1	Liftoff	exon	88055572	88055704	.	+	.	ID=exon-NM_007907.2-13;Parent=rna-NM_007907.2;Dbxref=GeneID:13629,GenBank:NM_007907.2,MGI:MGI:95288;gbkey=mRNA;gene=Eef2;product=eukaryotic translation elongation factor 2;tag=RefSeq Select;transcript_id=NM_007907.2;extra_copy_number=0
CM058250.1	Liftoff	exon	88055968	88056588	.	+	.	ID=exon-NM_007907.2-14;Parent=rna-NM_007907.2;Dbxref=GeneID:13629,GenBank:NM_007907.2,MGI:MGI:95288;gbkey=mRNA;gene=Eef2;product=eukaryotic translation elongation factor 2;tag=RefSeq Select;transcript_id=NM_007907.2;extra_copy_number=0
CM058250.1	Liftoff	CDS	88050806	88050808	.	+	.	ID=cds-NP_031933.1;Parent=rna-NM_007907.2;Dbxref=CCDS:CCDS35993.1,GeneID:13629,GenBank:NP_031933.1,MGI:MGI:95288;Name=NP_031933.1;gbkey=CDS;gene=Eef2;product=elongation factor 2;protein_id=NP_031933.1;tag=RefSeq Select;extra_copy_number=0
CM058250.1	Liftoff	CDS	88051744	88051958	.	+	.	ID=cds-NP_031933.1;Parent=rna-NM_007907.2;Dbxref=CCDS:CCDS35993.1,GeneID:13629,GenBank:NP_031933.1,MGI:MGI:95288;Name=NP_031933.1;gbkey=CDS;gene=Eef2;product=elongation factor 2;protein_id=NP_031933.1;tag=RefSeq Select;extra_copy_number=0
CM058250.1	Liftoff	CDS	88052132	88052313	.	+	.	ID=cds-NP_031933.1;Parent=rna-NM_007907.2;Dbxref=CCDS:CCDS35993.1,GeneID:13629,GenBank:NP_031933.1,MGI:MGI:95288;Name=NP_031933.1;gbkey=CDS;gene=Eef2;product=elongation factor 2;protein_id=NP_031933.1;tag=RefSeq Select;extra_copy_number=0
CM058250.1	Liftoff	CDS	88052760	88052971	.	+	.	ID=cds-NP_031933.1;Parent=rna-NM_007907.2;Dbxref=CCDS:CCDS35993.1,GeneID:13629,GenBank:NP_031933.1,MGI:MGI:95288;Name=NP_031933.1;gbkey=CDS;gene=Eef2;product=elongation factor 2;protein_id=NP_031933.1;tag=RefSeq Select;extra_copy_number=0
CM058250.1	Liftoff	CDS	88053160	88053338	.	+	.	ID=cds-NP_031933.1;Parent=rna-NM_007907.2;Dbxref=CCDS:CCDS35993.1,GeneID:13629,GenBank:NP_031933.1,MGI:MGI:95288;Name=NP_031933.1;gbkey=CDS;gene=Eef2;product=elongation factor 2;protein_id=NP_031933.1;tag=RefSeq Select;extra_copy_number=0
CM058250.1	Liftoff	CDS	88053425	88053530	.	+	.	ID=cds-NP_031933.1;Parent=rna-NM_007907.2;Dbxref=CCDS:CCDS35993.1,GeneID:13629,GenBank:NP_031933.1,MGI:MGI:95288;Name=NP_031933.1;gbkey=CDS;gene=Eef2;product=elongation factor 2;protein_id=NP_031933.1;tag=RefSeq Select;extra_copy_number=0
CM058250.1	Liftoff	CDS	88053623	88053875	.	+	.	ID=cds-NP_031933.1;Parent=rna-NM_007907.2;Dbxref=CCDS:CCDS35993.1,GeneID:13629,GenBank:NP_031933.1,MGI:MGI:95288;Name=NP_031933.1;gbkey=CDS;gene=Eef2;product=elongation factor 2;protein_id=NP_031933.1;tag=RefSeq Select;extra_copy_number=0
CM058250.1	Liftoff	CDS	88053961	88054156	.	+	.	ID=cds-NP_031933.1;Parent=rna-NM_007907.2;Dbxref=CCDS:CCDS35993.1,GeneID:13629,GenBank:NP_031933.1,MGI:MGI:95288;Name=NP_031933.1;gbkey=CDS;gene=Eef2;product=elongation factor 2;protein_id=NP_031933.1;tag=RefSeq Select;extra_copy_number=0
CM058250.1	Liftoff	CDS	88054232	88054490	.	+	.	ID=cds-NP_031933.1;Parent=rna-NM_007907.2;Dbxref=CCDS:CCDS35993.1,GeneID:13629,GenBank:NP_031933.1,MGI:MGI:95288;Name=NP_031933.1;gbkey=CDS;gene=Eef2;product=elongation factor 2;protein_id=NP_031933.1;tag=RefSeq Select;extra_copy_number=0
CM058250.1	Liftoff	CDS	88054644	88054751	.	+	.	ID=cds-NP_031933.1;Parent=rna-NM_007907.2;Dbxref=CCDS:CCDS35993.1,GeneID:13629,GenBank:NP_031933.1,MGI:MGI:95288;Name=NP_031933.1;gbkey=CDS;gene=Eef2;product=elongation factor 2;protein_id=NP_031933.1;tag=RefSeq Select;extra_copy_number=0
CM058250.1	Liftoff	CDS	88054883	88055236	.	+	.	ID=cds-NP_031933.1;Parent=rna-NM_007907.2;Dbxref=CCDS:CCDS35993.1,GeneID:13629,GenBank:NP_031933.1,MGI:MGI:95288;Name=NP_031933.1;gbkey=CDS;gene=Eef2;product=elongation factor 2;protein_id=NP_031933.1;tag=RefSeq Select;extra_copy_number=0
CM058250.1	Liftoff	CDS	88055307	88055489	.	+	.	ID=cds-NP_031933.1;Parent=rna-NM_007907.2;Dbxref=CCDS:CCDS35993.1,GeneID:13629,GenBank:NP_031933.1,MGI:MGI:95288;Name=NP_031933.1;gbkey=CDS;gene=Eef2;product=elongation factor 2;protein_id=NP_031933.1;tag=RefSeq Select;extra_copy_number=0
CM058250.1	Liftoff	CDS	88055572	88055704	.	+	.	ID=cds-NP_031933.1;Parent=rna-NM_007907.2;Dbxref=CCDS:CCDS35993.1,GeneID:13629,GenBank:NP_031933.1,MGI:MGI:95288;Name=NP_031933.1;gbkey=CDS;gene=Eef2;product=elongation factor 2;protein_id=NP_031933.1;tag=RefSeq Select;extra_copy_number=0
CM058250.1	Liftoff	CDS	88055968	88056161	.	+	.	ID=cds-NP_031933.1;Parent=rna-NM_007907.2;Dbxref=CCDS:CCDS35993.1,GeneID:13629,GenBank:NP_031933.1,MGI:MGI:95288;Name=NP_031933.1;gbkey=CDS;gene=Eef2;product=elongation factor 2;protein_id=NP_031933.1;tag=RefSeq Select;extra_copy_number=0
CM058250.1	Liftoff	gene	88053040	88053092	.	+	.	ID=gene-Snord37;Dbxref=GeneID:100217454,MGI:MGI:3819530;Name=Snord37;description=small nucleolar RNA%2C C/D box 37;gbkey=Gene;gene=Snord37;gene_biotype=snoRNA;gene_synonym=MBII-376;coverage=1.0;sequence_ID=1.0;extra_copy_number=0;copy_num_ID=gene-Snord37_0
CM058250.1	Liftoff	snoRNA	88053040	88053092	.	+	.	ID=rna-NR_028549.1;Parent=gene-Snord37;Dbxref=GeneID:100217454,GenBank:NR_028549.1,MGI:MGI:3819530;Name=NR_028549.1;gbkey=ncRNA;gene=Snord37;product=small nucleolar RNA%2C C/D box 37;transcript_id=NR_028549.1;extra_copy_number=0
CM058250.1	Liftoff	exon	88053040	88053092	.	+	.	ID=exon-NR_028549.1-1;Parent=rna-NR_028549.1;Dbxref=GeneID:100217454,GenBank:NR_028549.1,MGI:MGI:3819530;gbkey=ncRNA;gene=Snord37;product=small nucleolar RNA%2C C/D box 37;transcript_id=NR_028549.1;extra_copy_number=0
CM058250.1	Liftoff	gene	88057066	88067277	.	+	.	ID=gene-Dapk3;Dbxref=GeneID:13144,MGI:MGI:1203520;Name=Dapk3;description=death-associated protein kinase 3;gbkey=Gene;gene=Dapk3;gene_biotype=protein_coding;gene_synonym=dlk,ZIPK;coverage=1.0;sequence_ID=1.0;valid_ORFs=7;extra_copy_number=0;copy_num_ID=gene-Dapk3_0
CM058250.1	Liftoff	mRNA	88057066	88067084	.	+	.	ID=rna-XM_006513194.2;Parent=gene-Dapk3;Dbxref=GeneID:13144,GenBank:XM_006513194.2,MGI:MGI:1203520;Name=XM_006513194.2;gbkey=mRNA;gene=Dapk3;model_evidence=Supporting evidence includes similarity to: 1 mRNA%2C 53 ESTs%2C 538 long SRA reads%2C and 100%25 coverage of the annotated genomic feature by RNAseq alignments%2C including 52 samples with support for all annotated introns;product=death-associated protein kinase 3%2C transcript variant X1;transcript_id=XM_006513194.2;matches_ref_protein=True;valid_ORF=True;extra_copy_number=0
CM058250.1	Liftoff	exon	88057066	88057175	.	+	.	ID=exon-XM_006513194.2-1;Parent=rna-XM_006513194.2;Dbxref=GeneID:13144,GenBank:XM_006513194.2,MGI:MGI:1203520;gbkey=mRNA;gene=Dapk3;product=death-associated protein kinase 3%2C transcript variant X1;transcript_id=XM_006513194.2;extra_copy_number=0
CM058250.1	Liftoff	exon	88058055	88058154	.	+	.	ID=exon-XM_006513194.2-2;Parent=rna-XM_006513194.2;Dbxref=GeneID:13144,GenBank:XM_006513194.2,MGI:MGI:1203520;gbkey=mRNA;gene=Dapk3;product=death-associated protein kinase 3%2C transcript variant X1;transcript_id=XM_006513194.2;extra_copy_number=0
CM058250.1	Liftoff	exon	88064019	88064379	.	+	.	ID=exon-XM_006513194.2-3;Parent=rna-XM_006513194.2;Dbxref=GeneID:13144,GenBank:XM_006513194.2,MGI:MGI:1203520;gbkey=mRNA;gene=Dapk3;product=death-associated protein kinase 3%2C transcript variant X1;transcript_id=XM_006513194.2;extra_copy_number=0
CM058250.1	Liftoff	exon	88064462	88064591	.	+	.	ID=exon-XM_006513194.2-4;Parent=rna-XM_006513194.2;Dbxref=GeneID:13144,GenBank:XM_006513194.2,MGI:MGI:1203520;gbkey=mRNA;gene=Dapk3;product=death-associated protein kinase 3%2C transcript variant X1;transcript_id=XM_006513194.2;extra_copy_number=0
CM058250.1	Liftoff	exon	88064678	88064726	.	+	.	ID=exon-XM_006513194.2-5;Parent=rna-XM_006513194.2;Dbxref=GeneID:13144,GenBank:XM_006513194.2,MGI:MGI:1203520;gbkey=mRNA;gene=Dapk3;product=death-associated protein kinase 3%2C transcript variant X1;transcript_id=XM_006513194.2;extra_copy_number=0
CM058250.1	Liftoff	exon	88065839	88065991	.	+	.	ID=exon-XM_006513194.2-6;Parent=rna-XM_006513194.2;Dbxref=GeneID:13144,GenBank:XM_006513194.2,MGI:MGI:1203520;gbkey=mRNA;gene=Dapk3;product=death-associated protein kinase 3%2C transcript variant X1;transcript_id=XM_006513194.2;extra_copy_number=0
CM058250.1	Liftoff	exon	88066377	88066422	.	+	.	ID=exon-XM_006513194.2-7;Parent=rna-XM_006513194.2;Dbxref=GeneID:13144,GenBank:XM_006513194.2,MGI:MGI:1203520;gbkey=mRNA;gene=Dapk3;product=death-associated protein kinase 3%2C transcript variant X1;transcript_id=XM_006513194.2;extra_copy_number=0
CM058250.1	Liftoff	exon	88066506	88067084	.	+	.	ID=exon-XM_006513194.2-8;Parent=rna-XM_006513194.2;Dbxref=GeneID:13144,GenBank:XM_006513194.2,MGI:MGI:1203520;gbkey=mRNA;gene=Dapk3;product=death-associated protein kinase 3%2C transcript variant X1;transcript_id=XM_006513194.2;extra_copy_number=0
CM058250.1	Liftoff	CDS	88057163	88057175	.	+	.	ID=cds-XP_006513257.1;Parent=rna-XM_006513194.2;Dbxref=GeneID:13144,GenBank:XP_006513257.1,MGI:MGI:1203520;Name=XP_006513257.1;gbkey=CDS;gene=Dapk3;product=death-associated protein kinase 3 isoform X1;protein_id=XP_006513257.1;extra_copy_number=0
CM058250.1	Liftoff	CDS	88058055	88058154	.	+	.	ID=cds-XP_006513257.1;Parent=rna-XM_006513194.2;Dbxref=GeneID:13144,GenBank:XP_006513257.1,MGI:MGI:1203520;Name=XP_006513257.1;gbkey=CDS;gene=Dapk3;product=death-associated protein kinase 3 isoform X1;protein_id=XP_006513257.1;extra_copy_number=0
CM058250.1	Liftoff	CDS	88064019	88064379	.	+	.	ID=cds-XP_006513257.1;Parent=rna-XM_006513194.2;Dbxref=GeneID:13144,GenBank:XP_006513257.1,MGI:MGI:1203520;Name=XP_006513257.1;gbkey=CDS;gene=Dapk3;product=death-associated protein kinase 3 isoform X1;protein_id=XP_006513257.1;extra_copy_number=0
CM058250.1	Liftoff	CDS	88064462	88064591	.	+	.	ID=cds-XP_006513257.1;Parent=rna-XM_006513194.2;Dbxref=GeneID:13144,GenBank:XP_006513257.1,MGI:MGI:1203520;Name=XP_006513257.1;gbkey=CDS;gene=Dapk3;product=death-associated protein kinase 3 isoform X1;protein_id=XP_006513257.1;extra_copy_number=0
CM058250.1	Liftoff	CDS	88064678	88064726	.	+	.	ID=cds-XP_006513257.1;Parent=rna-XM_006513194.2;Dbxref=GeneID:13144,GenBank:XP_006513257.1,MGI:MGI:1203520;Name=XP_006513257.1;gbkey=CDS;gene=Dapk3;product=death-associated protein kinase 3 isoform X1;protein_id=XP_006513257.1;extra_copy_number=0
CM058250.1	Liftoff	CDS	88065839	88065991	.	+	.	ID=cds-XP_006513257.1;Parent=rna-XM_006513194.2;Dbxref=GeneID:13144,GenBank:XP_006513257.1,MGI:MGI:1203520;Name=XP_006513257.1;gbkey=CDS;gene=Dapk3;product=death-associated protein kinase 3 isoform X1;protein_id=XP_006513257.1;extra_copy_number=0
CM058250.1	Liftoff	CDS	88066377	88066422	.	+	.	ID=cds-XP_006513257.1;Parent=rna-XM_006513194.2;Dbxref=GeneID:13144,GenBank:XP_006513257.1,MGI:MGI:1203520;Name=XP_006513257.1;gbkey=CDS;gene=Dapk3;product=death-associated protein kinase 3 isoform X1;protein_id=XP_006513257.1;extra_copy_number=0
CM058250.1	Liftoff	CDS	88066506	88067024	.	+	.	ID=cds-XP_006513257.1;Parent=rna-XM_006513194.2;Dbxref=GeneID:13144,GenBank:XP_006513257.1,MGI:MGI:1203520;Name=XP_006513257.1;gbkey=CDS;gene=Dapk3;product=death-associated protein kinase 3 isoform X1;protein_id=XP_006513257.1;extra_copy_number=0
CM058250.1	Liftoff	mRNA	88057086	88067277	.	+	.	ID=rna-NM_001190474.1;Parent=gene-Dapk3;Dbxref=GeneID:13144,GenBank:NM_001190474.1,MGI:MGI:1203520;Name=NM_001190474.1;gbkey=mRNA;gene=Dapk3;product=death-associated protein kinase 3%2C transcript variant 1;tag=RefSeq Select;transcript_id=NM_001190474.1;matches_ref_protein=True;valid_ORF=True;extra_copy_number=0
CM058250.1	Liftoff	exon	88057086	88057175	.	+	.	ID=exon-NM_001190474.1-1;Parent=rna-NM_001190474.1;Dbxref=GeneID:13144,GenBank:NM_001190474.1,MGI:MGI:1203520;gbkey=mRNA;gene=Dapk3;product=death-associated protein kinase 3%2C transcript variant 1;tag=RefSeq Select;transcript_id=NM_001190474.1;extra_copy_number=0
CM058250.1	Liftoff	exon	88058055	88058154	.	+	.	ID=exon-NM_001190474.1-2;Parent=rna-NM_001190474.1;Dbxref=GeneID:13144,GenBank:NM_001190474.1,MGI:MGI:1203520;gbkey=mRNA;gene=Dapk3;product=death-associated protein kinase 3%2C transcript variant 1;tag=RefSeq Select;transcript_id=NM_001190474.1;extra_copy_number=0
CM058250.1	Liftoff	exon	88064019	88064379	.	+	.	ID=exon-NM_001190474.1-3;Parent=rna-NM_001190474.1;Dbxref=GeneID:13144,GenBank:NM_001190474.1,MGI:MGI:1203520;gbkey=mRNA;gene=Dapk3;product=death-associated protein kinase 3%2C transcript variant 1;tag=RefSeq Select;transcript_id=NM_001190474.1;extra_copy_number=0
CM058250.1	Liftoff	exon	88064462	88064591	.	+	.	ID=exon-NM_001190474.1-4;Parent=rna-NM_001190474.1;Dbxref=GeneID:13144,GenBank:NM_001190474.1,MGI:MGI:1203520;gbkey=mRNA;gene=Dapk3;product=death-associated protein kinase 3%2C transcript variant 1;tag=RefSeq Select;transcript_id=NM_001190474.1;extra_copy_number=0
CM058250.1	Liftoff	exon	88064678	88064726	.	+	.	ID=exon-NM_001190474.1-5;Parent=rna-NM_001190474.1;Dbxref=GeneID:13144,GenBank:NM_001190474.1,MGI:MGI:1203520;gbkey=mRNA;gene=Dapk3;product=death-associated protein kinase 3%2C transcript variant 1;tag=RefSeq Select;transcript_id=NM_001190474.1;extra_copy_number=0
CM058250.1	Liftoff	exon	88065122	88065148	.	+	.	ID=exon-NM_001190474.1-6;Parent=rna-NM_001190474.1;Dbxref=GeneID:13144,GenBank:NM_001190474.1,MGI:MGI:1203520;gbkey=mRNA;gene=Dapk3;product=death-associated protein kinase 3%2C transcript variant 1;tag=RefSeq Select;transcript_id=NM_001190474.1;extra_copy_number=0
CM058250.1	Liftoff	exon	88065839	88065991	.	+	.	ID=exon-NM_001190474.1-7;Parent=rna-NM_001190474.1;Dbxref=GeneID:13144,GenBank:NM_001190474.1,MGI:MGI:1203520;gbkey=mRNA;gene=Dapk3;product=death-associated protein kinase 3%2C transcript variant 1;tag=RefSeq Select;transcript_id=NM_001190474.1;extra_copy_number=0
CM058250.1	Liftoff	exon	88066377	88066422	.	+	.	ID=exon-NM_001190474.1-8;Parent=rna-NM_001190474.1;Dbxref=GeneID:13144,GenBank:NM_001190474.1,MGI:MGI:1203520;gbkey=mRNA;gene=Dapk3;product=death-associated protein kinase 3%2C transcript variant 1;tag=RefSeq Select;transcript_id=NM_001190474.1;extra_copy_number=0
CM058250.1	Liftoff	exon	88066506	88067277	.	+	.	ID=exon-NM_001190474.1-9;Parent=rna-NM_001190474.1;Dbxref=GeneID:13144,GenBank:NM_001190474.1,MGI:MGI:1203520;gbkey=mRNA;gene=Dapk3;product=death-associated protein kinase 3%2C transcript variant 1;tag=RefSeq Select;transcript_id=NM_001190474.1;extra_copy_number=0
CM058250.1	Liftoff	CDS	88057163	88057175	.	+	.	ID=cds-NP_001177403.2;Parent=rna-NM_001190474.1;Dbxref=GeneID:13144,GenBank:NP_001177403.2,MGI:MGI:1203520;Name=NP_001177403.2;Note=isoform a is encoded by transcript variant 1;gbkey=CDS;gene=Dapk3;product=death-associated protein kinase 3 isoform a;protein_id=NP_001177403.2;tag=RefSeq Select;extra_copy_number=0
CM058250.1	Liftoff	CDS	88058055	88058154	.	+	.	ID=cds-NP_001177403.2;Parent=rna-NM_001190474.1;Dbxref=GeneID:13144,GenBank:NP_001177403.2,MGI:MGI:1203520;Name=NP_001177403.2;Note=isoform a is encoded by transcript variant 1;gbkey=CDS;gene=Dapk3;product=death-associated protein kinase 3 isoform a;protein_id=NP_001177403.2;tag=RefSeq Select;extra_copy_number=0
CM058250.1	Liftoff	CDS	88064019	88064379	.	+	.	ID=cds-NP_001177403.2;Parent=rna-NM_001190474.1;Dbxref=GeneID:13144,GenBank:NP_001177403.2,MGI:MGI:1203520;Name=NP_001177403.2;Note=isoform a is encoded by transcript variant 1;gbkey=CDS;gene=Dapk3;product=death-associated protein kinase 3 isoform a;protein_id=NP_001177403.2;tag=RefSeq Select;extra_copy_number=0
CM058250.1	Liftoff	CDS	88064462	88064591	.	+	.	ID=cds-NP_001177403.2;Parent=rna-NM_001190474.1;Dbxref=GeneID:13144,GenBank:NP_001177403.2,MGI:MGI:1203520;Name=NP_001177403.2;Note=isoform a is encoded by transcript variant 1;gbkey=CDS;gene=Dapk3;product=death-associated protein kinase 3 isoform a;protein_id=NP_001177403.2;tag=RefSeq Select;extra_copy_number=0
CM058250.1	Liftoff	CDS	88064678	88064726	.	+	.	ID=cds-NP_001177403.2;Parent=rna-NM_001190474.1;Dbxref=GeneID:13144,GenBank:NP_001177403.2,MGI:MGI:1203520;Name=NP_001177403.2;Note=isoform a is encoded by transcript variant 1;gbkey=CDS;gene=Dapk3;product=death-associated protein kinase 3 isoform a;protein_id=NP_001177403.2;tag=RefSeq Select;extra_copy_number=0
CM058250.1	Liftoff	CDS	88065122	88065148	.	+	.	ID=cds-NP_001177403.2;Parent=rna-NM_001190474.1;Dbxref=GeneID:13144,GenBank:NP_001177403.2,MGI:MGI:1203520;Name=NP_001177403.2;Note=isoform a is encoded by transcript variant 1;gbkey=CDS;gene=Dapk3;product=death-associated protein kinase 3 isoform a;protein_id=NP_001177403.2;tag=RefSeq Select;extra_copy_number=0
CM058250.1	Liftoff	CDS	88065839	88065991	.	+	.	ID=cds-NP_001177403.2;Parent=rna-NM_001190474.1;Dbxref=GeneID:13144,GenBank:NP_001177403.2,MGI:MGI:1203520;Name=NP_001177403.2;Note=isoform a is encoded by transcript variant 1;gbkey=CDS;gene=Dapk3;product=death-associated protein kinase 3 isoform a;protein_id=NP_001177403.2;tag=RefSeq Select;extra_copy_number=0
CM058250.1	Liftoff	CDS	88066377	88066422	.	+	.	ID=cds-NP_001177403.2;Parent=rna-NM_001190474.1;Dbxref=GeneID:13144,GenBank:NP_001177403.2,MGI:MGI:1203520;Name=NP_001177403.2;Note=isoform a is encoded by transcript variant 1;gbkey=CDS;gene=Dapk3;product=death-associated protein kinase 3 isoform a;protein_id=NP_001177403.2;tag=RefSeq Select;extra_copy_number=0
CM058250.1	Liftoff	CDS	88066506	88067024	.	+	.	ID=cds-NP_001177403.2;Parent=rna-NM_001190474.1;Dbxref=GeneID:13144,GenBank:NP_001177403.2,MGI:MGI:1203520;Name=NP_001177403.2;Note=isoform a is encoded by transcript variant 1;gbkey=CDS;gene=Dapk3;product=death-associated protein kinase 3 isoform a;protein_id=NP_001177403.2;tag=RefSeq Select;extra_copy_number=0
CM058250.1	Liftoff	mRNA	88057165	88067084	.	+	.	ID=rna-XM_030244866.1;Parent=gene-Dapk3;Dbxref=GeneID:13144,GenBank:XM_030244866.1,MGI:MGI:1203520;Name=XM_030244866.1;gbkey=mRNA;gene=Dapk3;model_evidence=Supporting evidence includes similarity to: 1 mRNA%2C 19 ESTs%2C 427 long SRA reads%2C and 99%25 coverage of the annotated genomic feature by RNAseq alignments%2C including 48 samples with support for all annotated introns;product=death-associated protein kinase 3%2C transcript variant X3;transcript_id=XM_030244866.1;matches_ref_protein=True;valid_ORF=True;extra_copy_number=0
CM058250.1	Liftoff	exon	88057165	88057379	.	+	.	ID=exon-XM_030244866.1-1;Parent=rna-XM_030244866.1;Dbxref=GeneID:13144,GenBank:XM_030244866.1,MGI:MGI:1203520;gbkey=mRNA;gene=Dapk3;product=death-associated protein kinase 3%2C transcript variant X3;transcript_id=XM_030244866.1;extra_copy_number=0
CM058250.1	Liftoff	exon	88058055	88058154	.	+	.	ID=exon-XM_030244866.1-2;Parent=rna-XM_030244866.1;Dbxref=GeneID:13144,GenBank:XM_030244866.1,MGI:MGI:1203520;gbkey=mRNA;gene=Dapk3;product=death-associated protein kinase 3%2C transcript variant X3;transcript_id=XM_030244866.1;extra_copy_number=0
CM058250.1	Liftoff	exon	88064019	88064379	.	+	.	ID=exon-XM_030244866.1-3;Parent=rna-XM_030244866.1;Dbxref=GeneID:13144,GenBank:XM_030244866.1,MGI:MGI:1203520;gbkey=mRNA;gene=Dapk3;product=death-associated protein kinase 3%2C transcript variant X3;transcript_id=XM_030244866.1;extra_copy_number=0
CM058250.1	Liftoff	exon	88064462	88064591	.	+	.	ID=exon-XM_030244866.1-4;Parent=rna-XM_030244866.1;Dbxref=GeneID:13144,GenBank:XM_030244866.1,MGI:MGI:1203520;gbkey=mRNA;gene=Dapk3;product=death-associated protein kinase 3%2C transcript variant X3;transcript_id=XM_030244866.1;extra_copy_number=0
CM058250.1	Liftoff	exon	88064678	88064726	.	+	.	ID=exon-XM_030244866.1-5;Parent=rna-XM_030244866.1;Dbxref=GeneID:13144,GenBank:XM_030244866.1,MGI:MGI:1203520;gbkey=mRNA;gene=Dapk3;product=death-associated protein kinase 3%2C transcript variant X3;transcript_id=XM_030244866.1;extra_copy_number=0
CM058250.1	Liftoff	exon	88065839	88065991	.	+	.	ID=exon-XM_030244866.1-6;Parent=rna-XM_030244866.1;Dbxref=GeneID:13144,GenBank:XM_030244866.1,MGI:MGI:1203520;gbkey=mRNA;gene=Dapk3;product=death-associated protein kinase 3%2C transcript variant X3;transcript_id=XM_030244866.1;extra_copy_number=0
CM058250.1	Liftoff	exon	88066377	88066422	.	+	.	ID=exon-XM_030244866.1-7;Parent=rna-XM_030244866.1;Dbxref=GeneID:13144,GenBank:XM_030244866.1,MGI:MGI:1203520;gbkey=mRNA;gene=Dapk3;product=death-associated protein kinase 3%2C transcript variant X3;transcript_id=XM_030244866.1;extra_copy_number=0
CM058250.1	Liftoff	exon	88066506	88067084	.	+	.	ID=exon-XM_030244866.1-8;Parent=rna-XM_030244866.1;Dbxref=GeneID:13144,GenBank:XM_030244866.1,MGI:MGI:1203520;gbkey=mRNA;gene=Dapk3;product=death-associated protein kinase 3%2C transcript variant X3;transcript_id=XM_030244866.1;extra_copy_number=0
CM058250.1	Liftoff	CDS	88058093	88058154	.	+	.	ID=cds-XP_030100726.1;Parent=rna-XM_030244866.1;Dbxref=GeneID:13144,GenBank:XP_030100726.1,MGI:MGI:1203520;Name=XP_030100726.1;gbkey=CDS;gene=Dapk3;product=death-associated protein kinase 3 isoform X3;protein_id=XP_030100726.1;extra_copy_number=0
CM058250.1	Liftoff	CDS	88064019	88064379	.	+	.	ID=cds-XP_030100726.1;Parent=rna-XM_030244866.1;Dbxref=GeneID:13144,GenBank:XP_030100726.1,MGI:MGI:1203520;Name=XP_030100726.1;gbkey=CDS;gene=Dapk3;product=death-associated protein kinase 3 isoform X3;protein_id=XP_030100726.1;extra_copy_number=0
CM058250.1	Liftoff	CDS	88064462	88064591	.	+	.	ID=cds-XP_030100726.1;Parent=rna-XM_030244866.1;Dbxref=GeneID:13144,GenBank:XP_030100726.1,MGI:MGI:1203520;Name=XP_030100726.1;gbkey=CDS;gene=Dapk3;product=death-associated protein kinase 3 isoform X3;protein_id=XP_030100726.1;extra_copy_number=0
CM058250.1	Liftoff	CDS	88064678	88064726	.	+	.	ID=cds-XP_030100726.1;Parent=rna-XM_030244866.1;Dbxref=GeneID:13144,GenBank:XP_030100726.1,MGI:MGI:1203520;Name=XP_030100726.1;gbkey=CDS;gene=Dapk3;product=death-associated protein kinase 3 isoform X3;protein_id=XP_030100726.1;extra_copy_number=0
CM058250.1	Liftoff	CDS	88065839	88065991	.	+	.	ID=cds-XP_030100726.1;Parent=rna-XM_030244866.1;Dbxref=GeneID:13144,GenBank:XP_030100726.1,MGI:MGI:1203520;Name=XP_030100726.1;gbkey=CDS;gene=Dapk3;product=death-associated protein kinase 3 isoform X3;protein_id=XP_030100726.1;extra_copy_number=0
CM058250.1	Liftoff	CDS	88066377	88066422	.	+	.	ID=cds-XP_030100726.1;Parent=rna-XM_030244866.1;Dbxref=GeneID:13144,GenBank:XP_030100726.1,MGI:MGI:1203520;Name=XP_030100726.1;gbkey=CDS;gene=Dapk3;product=death-associated protein kinase 3 isoform X3;protein_id=XP_030100726.1;extra_copy_number=0
CM058250.1	Liftoff	CDS	88066506	88067024	.	+	.	ID=cds-XP_030100726.1;Parent=rna-XM_030244866.1;Dbxref=GeneID:13144,GenBank:XP_030100726.1,MGI:MGI:1203520;Name=XP_030100726.1;gbkey=CDS;gene=Dapk3;product=death-associated protein kinase 3 isoform X3;protein_id=XP_030100726.1;extra_copy_number=0
CM058250.1	Liftoff	mRNA	88057342	88067277	.	+	.	ID=rna-NM_001190473.1;Parent=gene-Dapk3;Dbxref=GeneID:13144,GenBank:NM_001190473.1,MGI:MGI:1203520;Name=NM_001190473.1;gbkey=mRNA;gene=Dapk3;product=death-associated protein kinase 3%2C transcript variant 3;transcript_id=NM_001190473.1;matches_ref_protein=True;valid_ORF=True;extra_copy_number=0
CM058250.1	Liftoff	exon	88057342	88057379	.	+	.	ID=exon-NM_001190473.1-1;Parent=rna-NM_001190473.1;Dbxref=GeneID:13144,GenBank:NM_001190473.1,MGI:MGI:1203520;gbkey=mRNA;gene=Dapk3;product=death-associated protein kinase 3%2C transcript variant 3;transcript_id=NM_001190473.1;extra_copy_number=0
CM058250.1	Liftoff	exon	88058055	88058154	.	+	.	ID=exon-NM_001190473.1-2;Parent=rna-NM_001190473.1;Dbxref=GeneID:13144,GenBank:NM_001190473.1,MGI:MGI:1203520;gbkey=mRNA;gene=Dapk3;product=death-associated protein kinase 3%2C transcript variant 3;transcript_id=NM_001190473.1;extra_copy_number=0
CM058250.1	Liftoff	exon	88064019	88064379	.	+	.	ID=exon-NM_001190473.1-3;Parent=rna-NM_001190473.1;Dbxref=GeneID:13144,GenBank:NM_001190473.1,MGI:MGI:1203520;gbkey=mRNA;gene=Dapk3;product=death-associated protein kinase 3%2C transcript variant 3;transcript_id=NM_001190473.1;extra_copy_number=0
CM058250.1	Liftoff	exon	88064462	88064591	.	+	.	ID=exon-NM_001190473.1-4;Parent=rna-NM_001190473.1;Dbxref=GeneID:13144,GenBank:NM_001190473.1,MGI:MGI:1203520;gbkey=mRNA;gene=Dapk3;product=death-associated protein kinase 3%2C transcript variant 3;transcript_id=NM_001190473.1;extra_copy_number=0
CM058250.1	Liftoff	exon	88064678	88064726	.	+	.	ID=exon-NM_001190473.1-5;Parent=rna-NM_001190473.1;Dbxref=GeneID:13144,GenBank:NM_001190473.1,MGI:MGI:1203520;gbkey=mRNA;gene=Dapk3;product=death-associated protein kinase 3%2C transcript variant 3;transcript_id=NM_001190473.1;extra_copy_number=0
CM058250.1	Liftoff	exon	88065122	88065148	.	+	.	ID=exon-NM_001190473.1-6;Parent=rna-NM_001190473.1;Dbxref=GeneID:13144,GenBank:NM_001190473.1,MGI:MGI:1203520;gbkey=mRNA;gene=Dapk3;product=death-associated protein kinase 3%2C transcript variant 3;transcript_id=NM_001190473.1;extra_copy_number=0
CM058250.1	Liftoff	exon	88065839	88065991	.	+	.	ID=exon-NM_001190473.1-7;Parent=rna-NM_001190473.1;Dbxref=GeneID:13144,GenBank:NM_001190473.1,MGI:MGI:1203520;gbkey=mRNA;gene=Dapk3;product=death-associated protein kinase 3%2C transcript variant 3;transcript_id=NM_001190473.1;extra_copy_number=0
CM058250.1	Liftoff	exon	88066377	88066422	.	+	.	ID=exon-NM_001190473.1-8;Parent=rna-NM_001190473.1;Dbxref=GeneID:13144,GenBank:NM_001190473.1,MGI:MGI:1203520;gbkey=mRNA;gene=Dapk3;product=death-associated protein kinase 3%2C transcript variant 3;transcript_id=NM_001190473.1;extra_copy_number=0
CM058250.1	Liftoff	exon	88066506	88067277	.	+	.	ID=exon-NM_001190473.1-9;Parent=rna-NM_001190473.1;Dbxref=GeneID:13144,GenBank:NM_001190473.1,MGI:MGI:1203520;gbkey=mRNA;gene=Dapk3;product=death-associated protein kinase 3%2C transcript variant 3;transcript_id=NM_001190473.1;extra_copy_number=0
CM058250.1	Liftoff	CDS	88058093	88058154	.	+	.	ID=cds-NP_001177402.1;Parent=rna-NM_001190473.1;Dbxref=CCDS:CCDS24045.1,GeneID:13144,GenBank:NP_001177402.1,MGI:MGI:1203520;Name=NP_001177402.1;Note=isoform b is encoded by transcript variant 3;gbkey=CDS;gene=Dapk3;product=death-associated protein kinase 3 isoform b;protein_id=NP_001177402.1;extra_copy_number=0
CM058250.1	Liftoff	CDS	88064019	88064379	.	+	.	ID=cds-NP_001177402.1;Parent=rna-NM_001190473.1;Dbxref=CCDS:CCDS24045.1,GeneID:13144,GenBank:NP_001177402.1,MGI:MGI:1203520;Name=NP_001177402.1;Note=isoform b is encoded by transcript variant 3;gbkey=CDS;gene=Dapk3;product=death-associated protein kinase 3 isoform b;protein_id=NP_001177402.1;extra_copy_number=0
CM058250.1	Liftoff	CDS	88064462	88064591	.	+	.	ID=cds-NP_001177402.1;Parent=rna-NM_001190473.1;Dbxref=CCDS:CCDS24045.1,GeneID:13144,GenBank:NP_001177402.1,MGI:MGI:1203520;Name=NP_001177402.1;Note=isoform b is encoded by transcript variant 3;gbkey=CDS;gene=Dapk3;product=death-associated protein kinase 3 isoform b;protein_id=NP_001177402.1;extra_copy_number=0
CM058250.1	Liftoff	CDS	88064678	88064726	.	+	.	ID=cds-NP_001177402.1;Parent=rna-NM_001190473.1;Dbxref=CCDS:CCDS24045.1,GeneID:13144,GenBank:NP_001177402.1,MGI:MGI:1203520;Name=NP_001177402.1;Note=isoform b is encoded by transcript variant 3;gbkey=CDS;gene=Dapk3;product=death-associated protein kinase 3 isoform b;protein_id=NP_001177402.1;extra_copy_number=0
CM058250.1	Liftoff	CDS	88065122	88065148	.	+	.	ID=cds-NP_001177402.1;Parent=rna-NM_001190473.1;Dbxref=CCDS:CCDS24045.1,GeneID:13144,GenBank:NP_001177402.1,MGI:MGI:1203520;Name=NP_001177402.1;Note=isoform b is encoded by transcript variant 3;gbkey=CDS;gene=Dapk3;product=death-associated protein kinase 3 isoform b;protein_id=NP_001177402.1;extra_copy_number=0
CM058250.1	Liftoff	CDS	88065839	88065991	.	+	.	ID=cds-NP_001177402.1;Parent=rna-NM_001190473.1;Dbxref=CCDS:CCDS24045.1,GeneID:13144,GenBank:NP_001177402.1,MGI:MGI:1203520;Name=NP_001177402.1;Note=isoform b is encoded by transcript variant 3;gbkey=CDS;gene=Dapk3;product=death-associated protein kinase 3 isoform b;protein_id=NP_001177402.1;extra_copy_number=0
CM058250.1	Liftoff	CDS	88066377	88066422	.	+	.	ID=cds-NP_001177402.1;Parent=rna-NM_001190473.1;Dbxref=CCDS:CCDS24045.1,GeneID:13144,GenBank:NP_001177402.1,MGI:MGI:1203520;Name=NP_001177402.1;Note=isoform b is encoded by transcript variant 3;gbkey=CDS;gene=Dapk3;product=death-associated protein kinase 3 isoform b;protein_id=NP_001177402.1;extra_copy_number=0
CM058250.1	Liftoff	CDS	88066506	88067024	.	+	.	ID=cds-NP_001177402.1;Parent=rna-NM_001190473.1;Dbxref=CCDS:CCDS24045.1,GeneID:13144,GenBank:NP_001177402.1,MGI:MGI:1203520;Name=NP_001177402.1;Note=isoform b is encoded by transcript variant 3;gbkey=CDS;gene=Dapk3;product=death-associated protein kinase 3 isoform b;protein_id=NP_001177402.1;extra_copy_number=0
CM058250.1	Liftoff	mRNA	88057369	88067084	.	+	.	ID=rna-XM_006513195.4;Parent=gene-Dapk3;Dbxref=GeneID:13144,GenBank:XM_006513195.4,MGI:MGI:1203520;Name=XM_006513195.4;gbkey=mRNA;gene=Dapk3;model_evidence=Supporting evidence includes similarity to: 9 mRNAs%2C 34 ESTs%2C 12 Proteins%2C 599 long SRA reads%2C and 100%25 coverage of the annotated genomic feature by RNAseq alignments%2C including 45 samples with support for all annotated introns;product=death-associated protein kinase 3%2C transcript variant X2;transcript_id=XM_006513195.4;matches_ref_protein=True;valid_ORF=True;extra_copy_number=0
CM058250.1	Liftoff	exon	88057369	88057498	.	+	.	ID=exon-XM_006513195.4-1;Parent=rna-XM_006513195.4;Dbxref=GeneID:13144,GenBank:XM_006513195.4,MGI:MGI:1203520;gbkey=mRNA;gene=Dapk3;product=death-associated protein kinase 3%2C transcript variant X2;transcript_id=XM_006513195.4;extra_copy_number=0
CM058250.1	Liftoff	exon	88058055	88058154	.	+	.	ID=exon-XM_006513195.4-2;Parent=rna-XM_006513195.4;Dbxref=GeneID:13144,GenBank:XM_006513195.4,MGI:MGI:1203520;gbkey=mRNA;gene=Dapk3;product=death-associated protein kinase 3%2C transcript variant X2;transcript_id=XM_006513195.4;extra_copy_number=0
CM058250.1	Liftoff	exon	88064019	88064379	.	+	.	ID=exon-XM_006513195.4-3;Parent=rna-XM_006513195.4;Dbxref=GeneID:13144,GenBank:XM_006513195.4,MGI:MGI:1203520;gbkey=mRNA;gene=Dapk3;product=death-associated protein kinase 3%2C transcript variant X2;transcript_id=XM_006513195.4;extra_copy_number=0
CM058250.1	Liftoff	exon	88064462	88064591	.	+	.	ID=exon-XM_006513195.4-4;Parent=rna-XM_006513195.4;Dbxref=GeneID:13144,GenBank:XM_006513195.4,MGI:MGI:1203520;gbkey=mRNA;gene=Dapk3;product=death-associated protein kinase 3%2C transcript variant X2;transcript_id=XM_006513195.4;extra_copy_number=0
CM058250.1	Liftoff	exon	88064678	88064726	.	+	.	ID=exon-XM_006513195.4-5;Parent=rna-XM_006513195.4;Dbxref=GeneID:13144,GenBank:XM_006513195.4,MGI:MGI:1203520;gbkey=mRNA;gene=Dapk3;product=death-associated protein kinase 3%2C transcript variant X2;transcript_id=XM_006513195.4;extra_copy_number=0
CM058250.1	Liftoff	exon	88065122	88065148	.	+	.	ID=exon-XM_006513195.4-6;Parent=rna-XM_006513195.4;Dbxref=GeneID:13144,GenBank:XM_006513195.4,MGI:MGI:1203520;gbkey=mRNA;gene=Dapk3;product=death-associated protein kinase 3%2C transcript variant X2;transcript_id=XM_006513195.4;extra_copy_number=0
CM058250.1	Liftoff	exon	88065839	88065991	.	+	.	ID=exon-XM_006513195.4-7;Parent=rna-XM_006513195.4;Dbxref=GeneID:13144,GenBank:XM_006513195.4,MGI:MGI:1203520;gbkey=mRNA;gene=Dapk3;product=death-associated protein kinase 3%2C transcript variant X2;transcript_id=XM_006513195.4;extra_copy_number=0
CM058250.1	Liftoff	exon	88066377	88066422	.	+	.	ID=exon-XM_006513195.4-8;Parent=rna-XM_006513195.4;Dbxref=GeneID:13144,GenBank:XM_006513195.4,MGI:MGI:1203520;gbkey=mRNA;gene=Dapk3;product=death-associated protein kinase 3%2C transcript variant X2;transcript_id=XM_006513195.4;extra_copy_number=0
CM058250.1	Liftoff	exon	88066506	88067084	.	+	.	ID=exon-XM_006513195.4-9;Parent=rna-XM_006513195.4;Dbxref=GeneID:13144,GenBank:XM_006513195.4,MGI:MGI:1203520;gbkey=mRNA;gene=Dapk3;product=death-associated protein kinase 3%2C transcript variant X2;transcript_id=XM_006513195.4;extra_copy_number=0
CM058250.1	Liftoff	CDS	88058093	88058154	.	+	.	ID=cds-XP_006513258.1;Parent=rna-XM_006513195.4;Dbxref=GeneID:13144,GenBank:XP_006513258.1,MGI:MGI:1203520;Name=XP_006513258.1;gbkey=CDS;gene=Dapk3;product=death-associated protein kinase 3 isoform X2;protein_id=XP_006513258.1;extra_copy_number=0
CM058250.1	Liftoff	CDS	88064019	88064379	.	+	.	ID=cds-XP_006513258.1;Parent=rna-XM_006513195.4;Dbxref=GeneID:13144,GenBank:XP_006513258.1,MGI:MGI:1203520;Name=XP_006513258.1;gbkey=CDS;gene=Dapk3;product=death-associated protein kinase 3 isoform X2;protein_id=XP_006513258.1;extra_copy_number=0
CM058250.1	Liftoff	CDS	88064462	88064591	.	+	.	ID=cds-XP_006513258.1;Parent=rna-XM_006513195.4;Dbxref=GeneID:13144,GenBank:XP_006513258.1,MGI:MGI:1203520;Name=XP_006513258.1;gbkey=CDS;gene=Dapk3;product=death-associated protein kinase 3 isoform X2;protein_id=XP_006513258.1;extra_copy_number=0
CM058250.1	Liftoff	CDS	88064678	88064726	.	+	.	ID=cds-XP_006513258.1;Parent=rna-XM_006513195.4;Dbxref=GeneID:13144,GenBank:XP_006513258.1,MGI:MGI:1203520;Name=XP_006513258.1;gbkey=CDS;gene=Dapk3;product=death-associated protein kinase 3 isoform X2;protein_id=XP_006513258.1;extra_copy_number=0
CM058250.1	Liftoff	CDS	88065122	88065148	.	+	.	ID=cds-XP_006513258.1;Parent=rna-XM_006513195.4;Dbxref=GeneID:13144,GenBank:XP_006513258.1,MGI:MGI:1203520;Name=XP_006513258.1;gbkey=CDS;gene=Dapk3;product=death-associated protein kinase 3 isoform X2;protein_id=XP_006513258.1;extra_copy_number=0
CM058250.1	Liftoff	CDS	88065839	88065991	.	+	.	ID=cds-XP_006513258.1;Parent=rna-XM_006513195.4;Dbxref=GeneID:13144,GenBank:XP_006513258.1,MGI:MGI:1203520;Name=XP_006513258.1;gbkey=CDS;gene=Dapk3;product=death-associated protein kinase 3 isoform X2;protein_id=XP_006513258.1;extra_copy_number=0
CM058250.1	Liftoff	CDS	88066377	88066422	.	+	.	ID=cds-XP_006513258.1;Parent=rna-XM_006513195.4;Dbxref=GeneID:13144,GenBank:XP_006513258.1,MGI:MGI:1203520;Name=XP_006513258.1;gbkey=CDS;gene=Dapk3;product=death-associated protein kinase 3 isoform X2;protein_id=XP_006513258.1;extra_copy_number=0
CM058250.1	Liftoff	CDS	88066506	88067024	.	+	.	ID=cds-XP_006513258.1;Parent=rna-XM_006513195.4;Dbxref=GeneID:13144,GenBank:XP_006513258.1,MGI:MGI:1203520;Name=XP_006513258.1;gbkey=CDS;gene=Dapk3;product=death-associated protein kinase 3 isoform X2;protein_id=XP_006513258.1;extra_copy_number=0
CM058250.1	Liftoff	mRNA	88057386	88067084	.	+	.	ID=rna-XM_036155576.1;Parent=gene-Dapk3;Dbxref=GeneID:13144,GenBank:XM_036155576.1,MGI:MGI:1203520;Name=XM_036155576.1;gbkey=mRNA;gene=Dapk3;model_evidence=Supporting evidence includes similarity to: 1 mRNA%2C 19 ESTs%2C 438 long SRA reads%2C and 100%25 coverage of the annotated genomic feature by RNAseq alignments%2C including 43 samples with support for all annotated introns;product=death-associated protein kinase 3%2C transcript variant X4;transcript_id=XM_036155576.1;matches_ref_protein=True;valid_ORF=True;extra_copy_number=0
CM058250.1	Liftoff	exon	88057386	88057498	.	+	.	ID=exon-XM_036155576.1-1;Parent=rna-XM_036155576.1;Dbxref=GeneID:13144,GenBank:XM_036155576.1,MGI:MGI:1203520;gbkey=mRNA;gene=Dapk3;product=death-associated protein kinase 3%2C transcript variant X4;transcript_id=XM_036155576.1;extra_copy_number=0
CM058250.1	Liftoff	exon	88058055	88058154	.	+	.	ID=exon-XM_036155576.1-2;Parent=rna-XM_036155576.1;Dbxref=GeneID:13144,GenBank:XM_036155576.1,MGI:MGI:1203520;gbkey=mRNA;gene=Dapk3;product=death-associated protein kinase 3%2C transcript variant X4;transcript_id=XM_036155576.1;extra_copy_number=0
CM058250.1	Liftoff	exon	88064019	88064379	.	+	.	ID=exon-XM_036155576.1-3;Parent=rna-XM_036155576.1;Dbxref=GeneID:13144,GenBank:XM_036155576.1,MGI:MGI:1203520;gbkey=mRNA;gene=Dapk3;product=death-associated protein kinase 3%2C transcript variant X4;transcript_id=XM_036155576.1;extra_copy_number=0
CM058250.1	Liftoff	exon	88064462	88064591	.	+	.	ID=exon-XM_036155576.1-4;Parent=rna-XM_036155576.1;Dbxref=GeneID:13144,GenBank:XM_036155576.1,MGI:MGI:1203520;gbkey=mRNA;gene=Dapk3;product=death-associated protein kinase 3%2C transcript variant X4;transcript_id=XM_036155576.1;extra_copy_number=0
CM058250.1	Liftoff	exon	88064678	88064726	.	+	.	ID=exon-XM_036155576.1-5;Parent=rna-XM_036155576.1;Dbxref=GeneID:13144,GenBank:XM_036155576.1,MGI:MGI:1203520;gbkey=mRNA;gene=Dapk3;product=death-associated protein kinase 3%2C transcript variant X4;transcript_id=XM_036155576.1;extra_copy_number=0
CM058250.1	Liftoff	exon	88065839	88065991	.	+	.	ID=exon-XM_036155576.1-6;Parent=rna-XM_036155576.1;Dbxref=GeneID:13144,GenBank:XM_036155576.1,MGI:MGI:1203520;gbkey=mRNA;gene=Dapk3;product=death-associated protein kinase 3%2C transcript variant X4;transcript_id=XM_036155576.1;extra_copy_number=0
CM058250.1	Liftoff	exon	88066377	88066422	.	+	.	ID=exon-XM_036155576.1-7;Parent=rna-XM_036155576.1;Dbxref=GeneID:13144,GenBank:XM_036155576.1,MGI:MGI:1203520;gbkey=mRNA;gene=Dapk3;product=death-associated protein kinase 3%2C transcript variant X4;transcript_id=XM_036155576.1;extra_copy_number=0
CM058250.1	Liftoff	exon	88066506	88067084	.	+	.	ID=exon-XM_036155576.1-8;Parent=rna-XM_036155576.1;Dbxref=GeneID:13144,GenBank:XM_036155576.1,MGI:MGI:1203520;gbkey=mRNA;gene=Dapk3;product=death-associated protein kinase 3%2C transcript variant X4;transcript_id=XM_036155576.1;extra_copy_number=0
CM058250.1	Liftoff	CDS	88058093	88058154	.	+	.	ID=cds-XP_036011469.1;Parent=rna-XM_036155576.1;Dbxref=GeneID:13144,GenBank:XP_036011469.1,MGI:MGI:1203520;Name=XP_036011469.1;gbkey=CDS;gene=Dapk3;product=death-associated protein kinase 3 isoform X3;protein_id=XP_036011469.1;extra_copy_number=0
CM058250.1	Liftoff	CDS	88064019	88064379	.	+	.	ID=cds-XP_036011469.1;Parent=rna-XM_036155576.1;Dbxref=GeneID:13144,GenBank:XP_036011469.1,MGI:MGI:1203520;Name=XP_036011469.1;gbkey=CDS;gene=Dapk3;product=death-associated protein kinase 3 isoform X3;protein_id=XP_036011469.1;extra_copy_number=0
CM058250.1	Liftoff	CDS	88064462	88064591	.	+	.	ID=cds-XP_036011469.1;Parent=rna-XM_036155576.1;Dbxref=GeneID:13144,GenBank:XP_036011469.1,MGI:MGI:1203520;Name=XP_036011469.1;gbkey=CDS;gene=Dapk3;product=death-associated protein kinase 3 isoform X3;protein_id=XP_036011469.1;extra_copy_number=0
CM058250.1	Liftoff	CDS	88064678	88064726	.	+	.	ID=cds-XP_036011469.1;Parent=rna-XM_036155576.1;Dbxref=GeneID:13144,GenBank:XP_036011469.1,MGI:MGI:1203520;Name=XP_036011469.1;gbkey=CDS;gene=Dapk3;product=death-associated protein kinase 3 isoform X3;protein_id=XP_036011469.1;extra_copy_number=0
CM058250.1	Liftoff	CDS	88065839	88065991	.	+	.	ID=cds-XP_036011469.1;Parent=rna-XM_036155576.1;Dbxref=GeneID:13144,GenBank:XP_036011469.1,MGI:MGI:1203520;Name=XP_036011469.1;gbkey=CDS;gene=Dapk3;product=death-associated protein kinase 3 isoform X3;protein_id=XP_036011469.1;extra_copy_number=0
CM058250.1	Liftoff	CDS	88066377	88066422	.	+	.	ID=cds-XP_036011469.1;Parent=rna-XM_036155576.1;Dbxref=GeneID:13144,GenBank:XP_036011469.1,MGI:MGI:1203520;Name=XP_036011469.1;gbkey=CDS;gene=Dapk3;product=death-associated protein kinase 3 isoform X3;protein_id=XP_036011469.1;extra_copy_number=0
CM058250.1	Liftoff	CDS	88066506	88067024	.	+	.	ID=cds-XP_036011469.1;Parent=rna-XM_036155576.1;Dbxref=GeneID:13144,GenBank:XP_036011469.1,MGI:MGI:1203520;Name=XP_036011469.1;gbkey=CDS;gene=Dapk3;product=death-associated protein kinase 3 isoform X3;protein_id=XP_036011469.1;extra_copy_number=0
CM058250.1	Liftoff	mRNA	88057997	88067277	.	+	.	ID=rna-NM_007828.2;Parent=gene-Dapk3;Dbxref=GeneID:13144,GenBank:NM_007828.2,MGI:MGI:1203520;Name=NM_007828.2;gbkey=mRNA;gene=Dapk3;product=death-associated protein kinase 3%2C transcript variant 2;transcript_id=NM_007828.2;matches_ref_protein=True;valid_ORF=True;extra_copy_number=0
CM058250.1	Liftoff	exon	88057997	88058154	.	+	.	ID=exon-NM_007828.2-1;Parent=rna-NM_007828.2;Dbxref=GeneID:13144,GenBank:NM_007828.2,MGI:MGI:1203520;gbkey=mRNA;gene=Dapk3;product=death-associated protein kinase 3%2C transcript variant 2;transcript_id=NM_007828.2;extra_copy_number=0
CM058250.1	Liftoff	exon	88064019	88064379	.	+	.	ID=exon-NM_007828.2-2;Parent=rna-NM_007828.2;Dbxref=GeneID:13144,GenBank:NM_007828.2,MGI:MGI:1203520;gbkey=mRNA;gene=Dapk3;product=death-associated protein kinase 3%2C transcript variant 2;transcript_id=NM_007828.2;extra_copy_number=0
CM058250.1	Liftoff	exon	88064462	88064591	.	+	.	ID=exon-NM_007828.2-3;Parent=rna-NM_007828.2;Dbxref=GeneID:13144,GenBank:NM_007828.2,MGI:MGI:1203520;gbkey=mRNA;gene=Dapk3;product=death-associated protein kinase 3%2C transcript variant 2;transcript_id=NM_007828.2;extra_copy_number=0
CM058250.1	Liftoff	exon	88064678	88064726	.	+	.	ID=exon-NM_007828.2-4;Parent=rna-NM_007828.2;Dbxref=GeneID:13144,GenBank:NM_007828.2,MGI:MGI:1203520;gbkey=mRNA;gene=Dapk3;product=death-associated protein kinase 3%2C transcript variant 2;transcript_id=NM_007828.2;extra_copy_number=0
CM058250.1	Liftoff	exon	88065122	88065148	.	+	.	ID=exon-NM_007828.2-5;Parent=rna-NM_007828.2;Dbxref=GeneID:13144,GenBank:NM_007828.2,MGI:MGI:1203520;gbkey=mRNA;gene=Dapk3;product=death-associated protein kinase 3%2C transcript variant 2;transcript_id=NM_007828.2;extra_copy_number=0
CM058250.1	Liftoff	exon	88065839	88065991	.	+	.	ID=exon-NM_007828.2-6;Parent=rna-NM_007828.2;Dbxref=GeneID:13144,GenBank:NM_007828.2,MGI:MGI:1203520;gbkey=mRNA;gene=Dapk3;product=death-associated protein kinase 3%2C transcript variant 2;transcript_id=NM_007828.2;extra_copy_number=0
CM058250.1	Liftoff	exon	88066377	88066422	.	+	.	ID=exon-NM_007828.2-7;Parent=rna-NM_007828.2;Dbxref=GeneID:13144,GenBank:NM_007828.2,MGI:MGI:1203520;gbkey=mRNA;gene=Dapk3;product=death-associated protein kinase 3%2C transcript variant 2;transcript_id=NM_007828.2;extra_copy_number=0
CM058250.1	Liftoff	exon	88066506	88067277	.	+	.	ID=exon-NM_007828.2-8;Parent=rna-NM_007828.2;Dbxref=GeneID:13144,GenBank:NM_007828.2,MGI:MGI:1203520;gbkey=mRNA;gene=Dapk3;product=death-associated protein kinase 3%2C transcript variant 2;transcript_id=NM_007828.2;extra_copy_number=0
CM058250.1	Liftoff	CDS	88058093	88058154	.	+	.	ID=cds-NP_031854.1;Parent=rna-NM_007828.2;Dbxref=CCDS:CCDS24045.1,GeneID:13144,GenBank:NP_031854.1,MGI:MGI:1203520;Name=NP_031854.1;Note=isoform b is encoded by transcript variant 2;gbkey=CDS;gene=Dapk3;product=death-associated protein kinase 3 isoform b;protein_id=NP_031854.1;extra_copy_number=0
CM058250.1	Liftoff	CDS	88064019	88064379	.	+	.	ID=cds-NP_031854.1;Parent=rna-NM_007828.2;Dbxref=CCDS:CCDS24045.1,GeneID:13144,GenBank:NP_031854.1,MGI:MGI:1203520;Name=NP_031854.1;Note=isoform b is encoded by transcript variant 2;gbkey=CDS;gene=Dapk3;product=death-associated protein kinase 3 isoform b;protein_id=NP_031854.1;extra_copy_number=0
CM058250.1	Liftoff	CDS	88064462	88064591	.	+	.	ID=cds-NP_031854.1;Parent=rna-NM_007828.2;Dbxref=CCDS:CCDS24045.1,GeneID:13144,GenBank:NP_031854.1,MGI:MGI:1203520;Name=NP_031854.1;Note=isoform b is encoded by transcript variant 2;gbkey=CDS;gene=Dapk3;product=death-associated protein kinase 3 isoform b;protein_id=NP_031854.1;extra_copy_number=0
CM058250.1	Liftoff	CDS	88064678	88064726	.	+	.	ID=cds-NP_031854.1;Parent=rna-NM_007828.2;Dbxref=CCDS:CCDS24045.1,GeneID:13144,GenBank:NP_031854.1,MGI:MGI:1203520;Name=NP_031854.1;Note=isoform b is encoded by transcript variant 2;gbkey=CDS;gene=Dapk3;product=death-associated protein kinase 3 isoform b;protein_id=NP_031854.1;extra_copy_number=0
CM058250.1	Liftoff	CDS	88065122	88065148	.	+	.	ID=cds-NP_031854.1;Parent=rna-NM_007828.2;Dbxref=CCDS:CCDS24045.1,GeneID:13144,GenBank:NP_031854.1,MGI:MGI:1203520;Name=NP_031854.1;Note=isoform b is encoded by transcript variant 2;gbkey=CDS;gene=Dapk3;product=death-associated protein kinase 3 isoform b;protein_id=NP_031854.1;extra_copy_number=0
CM058250.1	Liftoff	CDS	88065839	88065991	.	+	.	ID=cds-NP_031854.1;Parent=rna-NM_007828.2;Dbxref=CCDS:CCDS24045.1,GeneID:13144,GenBank:NP_031854.1,MGI:MGI:1203520;Name=NP_031854.1;Note=isoform b is encoded by transcript variant 2;gbkey=CDS;gene=Dapk3;product=death-associated protein kinase 3 isoform b;protein_id=NP_031854.1;extra_copy_number=0
CM058250.1	Liftoff	CDS	88066377	88066422	.	+	.	ID=cds-NP_031854.1;Parent=rna-NM_007828.2;Dbxref=CCDS:CCDS24045.1,GeneID:13144,GenBank:NP_031854.1,MGI:MGI:1203520;Name=NP_031854.1;Note=isoform b is encoded by transcript variant 2;gbkey=CDS;gene=Dapk3;product=death-associated protein kinase 3 isoform b;protein_id=NP_031854.1;extra_copy_number=0
CM058250.1	Liftoff	CDS	88066506	88067024	.	+	.	ID=cds-NP_031854.1;Parent=rna-NM_007828.2;Dbxref=CCDS:CCDS24045.1,GeneID:13144,GenBank:NP_031854.1,MGI:MGI:1203520;Name=NP_031854.1;Note=isoform b is encoded by transcript variant 2;gbkey=CDS;gene=Dapk3;product=death-associated protein kinase 3 isoform b;protein_id=NP_031854.1;extra_copy_number=0
CM058250.1	Liftoff	gene	88068771	88082454	.	+	.	ID=gene-Atcayos;Dbxref=GeneID:69678,MGI:MGI:1916928;Name=Atcayos;description=ataxia%2C cerebellar%2C Cayman type%2C opposite strand;gbkey=Gene;gene=Atcayos;gene_biotype=lncRNA;gene_synonym=2310050B05Rik;coverage=1.0;sequence_ID=1.0;extra_copy_number=0;copy_num_ID=gene-Atcayos_0
CM058250.1	Liftoff	lnc_RNA	88068771	88082454	.	+	.	ID=rna-NR_015477.1;Parent=gene-Atcayos;Dbxref=GeneID:69678,GenBank:NR_015477.1,MGI:MGI:1916928;Name=NR_015477.1;gbkey=ncRNA;gene=Atcayos;product=ataxia%2C cerebellar%2C Cayman type%2C opposite strand;transcript_id=NR_015477.1;extra_copy_number=0
CM058250.1	Liftoff	exon	88068771	88068802	.	+	.	ID=exon-NR_015477.1-1;Parent=rna-NR_015477.1;Dbxref=GeneID:69678,GenBank:NR_015477.1,MGI:MGI:1916928;gbkey=ncRNA;gene=Atcayos;product=ataxia%2C cerebellar%2C Cayman type%2C opposite strand;transcript_id=NR_015477.1;extra_copy_number=0
CM058250.1	Liftoff	exon	88081937	88082012	.	+	.	ID=exon-NR_015477.1-2;Parent=rna-NR_015477.1;Dbxref=GeneID:69678,GenBank:NR_015477.1,MGI:MGI:1916928;gbkey=ncRNA;gene=Atcayos;product=ataxia%2C cerebellar%2C Cayman type%2C opposite strand;transcript_id=NR_015477.1;extra_copy_number=0
CM058250.1	Liftoff	exon	88082245	88082454	.	+	.	ID=exon-NR_015477.1-3;Parent=rna-NR_015477.1;Dbxref=GeneID:69678,GenBank:NR_015477.1,MGI:MGI:1916928;gbkey=ncRNA;gene=Atcayos;product=ataxia%2C cerebellar%2C Cayman type%2C opposite strand;transcript_id=NR_015477.1;extra_copy_number=0
CM058250.1	Liftoff	gene	88072250	88076117	.	-	.	ID=gene-Nmrk2;Dbxref=GeneID:69564,MGI:MGI:1916814;Name=Nmrk2;description=nicotinamide riboside kinase 2;gbkey=Gene;gene=Nmrk2;gene_biotype=protein_coding;gene_synonym=2310015C21Rik,Itgb1bp3,Mibp;coverage=1.0;sequence_ID=1.0;valid_ORFs=1;extra_copy_number=0;copy_num_ID=gene-Nmrk2_0
CM058250.1	Liftoff	mRNA	88072250	88076117	.	-	.	ID=rna-NM_027120.2;Parent=gene-Nmrk2;Dbxref=GeneID:69564,GenBank:NM_027120.2,MGI:MGI:1916814;Name=NM_027120.2;gbkey=mRNA;gene=Nmrk2;product=nicotinamide riboside kinase 2;tag=RefSeq Select;transcript_id=NM_027120.2;matches_ref_protein=True;valid_ORF=True;extra_copy_number=0
CM058250.1	Liftoff	exon	88072250	88073526	.	-	.	ID=exon-NM_027120.2-7;Parent=rna-NM_027120.2;Dbxref=GeneID:69564,GenBank:NM_027120.2,MGI:MGI:1916814;gbkey=mRNA;gene=Nmrk2;product=nicotinamide riboside kinase 2;tag=RefSeq Select;transcript_id=NM_027120.2;extra_copy_number=0
CM058250.1	Liftoff	exon	88073684	88073790	.	-	.	ID=exon-NM_027120.2-6;Parent=rna-NM_027120.2;Dbxref=GeneID:69564,GenBank:NM_027120.2,MGI:MGI:1916814;gbkey=mRNA;gene=Nmrk2;product=nicotinamide riboside kinase 2;tag=RefSeq Select;transcript_id=NM_027120.2;extra_copy_number=0
CM058250.1	Liftoff	exon	88074105	88074176	.	-	.	ID=exon-NM_027120.2-5;Parent=rna-NM_027120.2;Dbxref=GeneID:69564,GenBank:NM_027120.2,MGI:MGI:1916814;gbkey=mRNA;gene=Nmrk2;product=nicotinamide riboside kinase 2;tag=RefSeq Select;transcript_id=NM_027120.2;extra_copy_number=0
CM058250.1	Liftoff	exon	88074372	88074528	.	-	.	ID=exon-NM_027120.2-4;Parent=rna-NM_027120.2;Dbxref=GeneID:69564,GenBank:NM_027120.2,MGI:MGI:1916814;gbkey=mRNA;gene=Nmrk2;product=nicotinamide riboside kinase 2;tag=RefSeq Select;transcript_id=NM_027120.2;extra_copy_number=0
CM058250.1	Liftoff	exon	88074612	88074660	.	-	.	ID=exon-NM_027120.2-3;Parent=rna-NM_027120.2;Dbxref=GeneID:69564,GenBank:NM_027120.2,MGI:MGI:1916814;gbkey=mRNA;gene=Nmrk2;product=nicotinamide riboside kinase 2;tag=RefSeq Select;transcript_id=NM_027120.2;extra_copy_number=0
CM058250.1	Liftoff	exon	88074971	88075061	.	-	.	ID=exon-NM_027120.2-2;Parent=rna-NM_027120.2;Dbxref=GeneID:69564,GenBank:NM_027120.2,MGI:MGI:1916814;gbkey=mRNA;gene=Nmrk2;product=nicotinamide riboside kinase 2;tag=RefSeq Select;transcript_id=NM_027120.2;extra_copy_number=0
CM058250.1	Liftoff	exon	88076031	88076117	.	-	.	ID=exon-NM_027120.2-1;Parent=rna-NM_027120.2;Dbxref=GeneID:69564,GenBank:NM_027120.2,MGI:MGI:1916814;gbkey=mRNA;gene=Nmrk2;product=nicotinamide riboside kinase 2;tag=RefSeq Select;transcript_id=NM_027120.2;extra_copy_number=0
CM058250.1	Liftoff	CDS	88073441	88073526	.	-	.	ID=cds-NP_081396.1;Parent=rna-NM_027120.2;Dbxref=CCDS:CCDS24046.1,GeneID:69564,GenBank:NP_081396.1,MGI:MGI:1916814;Name=NP_081396.1;gbkey=CDS;gene=Nmrk2;product=nicotinamide riboside kinase 2;protein_id=NP_081396.1;tag=RefSeq Select;extra_copy_number=0
CM058250.1	Liftoff	CDS	88073684	88073790	.	-	.	ID=cds-NP_081396.1;Parent=rna-NM_027120.2;Dbxref=CCDS:CCDS24046.1,GeneID:69564,GenBank:NP_081396.1,MGI:MGI:1916814;Name=NP_081396.1;gbkey=CDS;gene=Nmrk2;product=nicotinamide riboside kinase 2;protein_id=NP_081396.1;tag=RefSeq Select;extra_copy_number=0
CM058250.1	Liftoff	CDS	88074105	88074176	.	-	.	ID=cds-NP_081396.1;Parent=rna-NM_027120.2;Dbxref=CCDS:CCDS24046.1,GeneID:69564,GenBank:NP_081396.1,MGI:MGI:1916814;Name=NP_081396.1;gbkey=CDS;gene=Nmrk2;product=nicotinamide riboside kinase 2;protein_id=NP_081396.1;tag=RefSeq Select;extra_copy_number=0
CM058250.1	Liftoff	CDS	88074372	88074528	.	-	.	ID=cds-NP_081396.1;Parent=rna-NM_027120.2;Dbxref=CCDS:CCDS24046.1,GeneID:69564,GenBank:NP_081396.1,MGI:MGI:1916814;Name=NP_081396.1;gbkey=CDS;gene=Nmrk2;product=nicotinamide riboside kinase 2;protein_id=NP_081396.1;tag=RefSeq Select;extra_copy_number=0
CM058250.1	Liftoff	CDS	88074612	88074660	.	-	.	ID=cds-NP_081396.1;Parent=rna-NM_027120.2;Dbxref=CCDS:CCDS24046.1,GeneID:69564,GenBank:NP_081396.1,MGI:MGI:1916814;Name=NP_081396.1;gbkey=CDS;gene=Nmrk2;product=nicotinamide riboside kinase 2;protein_id=NP_081396.1;tag=RefSeq Select;extra_copy_number=0
CM058250.1	Liftoff	CDS	88074971	88075061	.	-	.	ID=cds-NP_081396.1;Parent=rna-NM_027120.2;Dbxref=CCDS:CCDS24046.1,GeneID:69564,GenBank:NP_081396.1,MGI:MGI:1916814;Name=NP_081396.1;gbkey=CDS;gene=Nmrk2;product=nicotinamide riboside kinase 2;protein_id=NP_081396.1;tag=RefSeq Select;extra_copy_number=0
CM058250.1	Liftoff	CDS	88076031	88076056	.	-	.	ID=cds-NP_081396.1;Parent=rna-NM_027120.2;Dbxref=CCDS:CCDS24046.1,GeneID:69564,GenBank:NP_081396.1,MGI:MGI:1916814;Name=NP_081396.1;gbkey=CDS;gene=Nmrk2;product=nicotinamide riboside kinase 2;protein_id=NP_081396.1;tag=RefSeq Select;extra_copy_number=0
CM058250.1	Liftoff	gene	88078586	88105291	.	-	.	ID=gene-Atcay;Dbxref=GeneID:16467,MGI:MGI:2448730;Name=Atcay;description=ataxia%2C cerebellar%2C Cayman type;gbkey=Gene;gene=Atcay;gene_biotype=protein_coding;gene_synonym=3322401A10Rik,BNIP-H,CLAC,hes,ji;coverage=1.0;sequence_ID=1.0;valid_ORFs=2;extra_copy_number=0;copy_num_ID=gene-Atcay_0
CM058250.1	Liftoff	mRNA	88078586	88104874	.	-	.	ID=rna-NM_178662.4;Parent=gene-Atcay;Dbxref=GeneID:16467,GenBank:NM_178662.4,MGI:MGI:2448730;Name=NM_178662.4;gbkey=mRNA;gene=Atcay;product=ataxia%2C cerebellar%2C Cayman type;tag=RefSeq Select;transcript_id=NM_178662.4;matches_ref_protein=True;valid_ORF=True;extra_copy_number=0
CM058250.1	Liftoff	exon	88078586	88080823	.	-	.	ID=exon-NM_178662.4-13;Parent=rna-NM_178662.4;Dbxref=GeneID:16467,GenBank:NM_178662.4,MGI:MGI:2448730;gbkey=mRNA;gene=Atcay;product=ataxia%2C cerebellar%2C Cayman type;tag=RefSeq Select;transcript_id=NM_178662.4;extra_copy_number=0
CM058250.1	Liftoff	exon	88081598	88081630	.	-	.	ID=exon-NM_178662.4-12;Parent=rna-NM_178662.4;Dbxref=GeneID:16467,GenBank:NM_178662.4,MGI:MGI:2448730;gbkey=mRNA;gene=Atcay;product=ataxia%2C cerebellar%2C Cayman type;tag=RefSeq Select;transcript_id=NM_178662.4;extra_copy_number=0
CM058250.1	Liftoff	exon	88081918	88081992	.	-	.	ID=exon-NM_178662.4-11;Parent=rna-NM_178662.4;Dbxref=GeneID:16467,GenBank:NM_178662.4,MGI:MGI:2448730;gbkey=mRNA;gene=Atcay;product=ataxia%2C cerebellar%2C Cayman type;tag=RefSeq Select;transcript_id=NM_178662.4;extra_copy_number=0
CM058250.1	Liftoff	exon	88084141	88084176	.	-	.	ID=exon-NM_178662.4-10;Parent=rna-NM_178662.4;Dbxref=GeneID:16467,GenBank:NM_178662.4,MGI:MGI:2448730;gbkey=mRNA;gene=Atcay;product=ataxia%2C cerebellar%2C Cayman type;tag=RefSeq Select;transcript_id=NM_178662.4;extra_copy_number=0
CM058250.1	Liftoff	exon	88084612	88084710	.	-	.	ID=exon-NM_178662.4-9;Parent=rna-NM_178662.4;Dbxref=GeneID:16467,GenBank:NM_178662.4,MGI:MGI:2448730;gbkey=mRNA;gene=Atcay;product=ataxia%2C cerebellar%2C Cayman type;tag=RefSeq Select;transcript_id=NM_178662.4;extra_copy_number=0
CM058250.1	Liftoff	exon	88085934	88086020	.	-	.	ID=exon-NM_178662.4-8;Parent=rna-NM_178662.4;Dbxref=GeneID:16467,GenBank:NM_178662.4,MGI:MGI:2448730;gbkey=mRNA;gene=Atcay;product=ataxia%2C cerebellar%2C Cayman type;tag=RefSeq Select;transcript_id=NM_178662.4;extra_copy_number=0
CM058250.1	Liftoff	exon	88086560	88086691	.	-	.	ID=exon-NM_178662.4-7;Parent=rna-NM_178662.4;Dbxref=GeneID:16467,GenBank:NM_178662.4,MGI:MGI:2448730;gbkey=mRNA;gene=Atcay;product=ataxia%2C cerebellar%2C Cayman type;tag=RefSeq Select;transcript_id=NM_178662.4;extra_copy_number=0
CM058250.1	Liftoff	exon	88086937	88087039	.	-	.	ID=exon-NM_178662.4-6;Parent=rna-NM_178662.4;Dbxref=GeneID:16467,GenBank:NM_178662.4,MGI:MGI:2448730;gbkey=mRNA;gene=Atcay;product=ataxia%2C cerebellar%2C Cayman type;tag=RefSeq Select;transcript_id=NM_178662.4;extra_copy_number=0
CM058250.1	Liftoff	exon	88087311	88087496	.	-	.	ID=exon-NM_178662.4-5;Parent=rna-NM_178662.4;Dbxref=GeneID:16467,GenBank:NM_178662.4,MGI:MGI:2448730;gbkey=mRNA;gene=Atcay;product=ataxia%2C cerebellar%2C Cayman type;tag=RefSeq Select;transcript_id=NM_178662.4;extra_copy_number=0
CM058250.1	Liftoff	exon	88088810	88089031	.	-	.	ID=exon-NM_178662.4-4;Parent=rna-NM_178662.4;Dbxref=GeneID:16467,GenBank:NM_178662.4,MGI:MGI:2448730;gbkey=mRNA;gene=Atcay;product=ataxia%2C cerebellar%2C Cayman type;tag=RefSeq Select;transcript_id=NM_178662.4;extra_copy_number=0
CM058250.1	Liftoff	exon	88093243	88093301	.	-	.	ID=exon-NM_178662.4-3;Parent=rna-NM_178662.4;Dbxref=GeneID:16467,GenBank:NM_178662.4,MGI:MGI:2448730;gbkey=mRNA;gene=Atcay;product=ataxia%2C cerebellar%2C Cayman type;tag=RefSeq Select;transcript_id=NM_178662.4;extra_copy_number=0
CM058250.1	Liftoff	exon	88098512	88098639	.	-	.	ID=exon-NM_178662.4-2;Parent=rna-NM_178662.4;Dbxref=GeneID:16467,GenBank:NM_178662.4,MGI:MGI:2448730;gbkey=mRNA;gene=Atcay;product=ataxia%2C cerebellar%2C Cayman type;tag=RefSeq Select;transcript_id=NM_178662.4;extra_copy_number=0
CM058250.1	Liftoff	exon	88104580	88104874	.	-	.	ID=exon-NM_178662.4-1;Parent=rna-NM_178662.4;Dbxref=GeneID:16467,GenBank:NM_178662.4,MGI:MGI:2448730;gbkey=mRNA;gene=Atcay;product=ataxia%2C cerebellar%2C Cayman type;tag=RefSeq Select;transcript_id=NM_178662.4;extra_copy_number=0
CM058250.1	Liftoff	CDS	88080814	88080823	.	-	.	ID=cds-NP_848777.1;Parent=rna-NM_178662.4;Dbxref=CCDS:CCDS24047.1,GeneID:16467,GenBank:NP_848777.1,MGI:MGI:2448730;Name=NP_848777.1;gbkey=CDS;gene=Atcay;product=caytaxin;protein_id=NP_848777.1;tag=RefSeq Select;extra_copy_number=0
CM058250.1	Liftoff	CDS	88081598	88081630	.	-	.	ID=cds-NP_848777.1;Parent=rna-NM_178662.4;Dbxref=CCDS:CCDS24047.1,GeneID:16467,GenBank:NP_848777.1,MGI:MGI:2448730;Name=NP_848777.1;gbkey=CDS;gene=Atcay;product=caytaxin;protein_id=NP_848777.1;tag=RefSeq Select;extra_copy_number=0
CM058250.1	Liftoff	CDS	88081918	88081992	.	-	.	ID=cds-NP_848777.1;Parent=rna-NM_178662.4;Dbxref=CCDS:CCDS24047.1,GeneID:16467,GenBank:NP_848777.1,MGI:MGI:2448730;Name=NP_848777.1;gbkey=CDS;gene=Atcay;product=caytaxin;protein_id=NP_848777.1;tag=RefSeq Select;extra_copy_number=0
CM058250.1	Liftoff	CDS	88084141	88084176	.	-	.	ID=cds-NP_848777.1;Parent=rna-NM_178662.4;Dbxref=CCDS:CCDS24047.1,GeneID:16467,GenBank:NP_848777.1,MGI:MGI:2448730;Name=NP_848777.1;gbkey=CDS;gene=Atcay;product=caytaxin;protein_id=NP_848777.1;tag=RefSeq Select;extra_copy_number=0
CM058250.1	Liftoff	CDS	88084612	88084710	.	-	.	ID=cds-NP_848777.1;Parent=rna-NM_178662.4;Dbxref=CCDS:CCDS24047.1,GeneID:16467,GenBank:NP_848777.1,MGI:MGI:2448730;Name=NP_848777.1;gbkey=CDS;gene=Atcay;product=caytaxin;protein_id=NP_848777.1;tag=RefSeq Select;extra_copy_number=0
CM058250.1	Liftoff	CDS	88085934	88086020	.	-	.	ID=cds-NP_848777.1;Parent=rna-NM_178662.4;Dbxref=CCDS:CCDS24047.1,GeneID:16467,GenBank:NP_848777.1,MGI:MGI:2448730;Name=NP_848777.1;gbkey=CDS;gene=Atcay;product=caytaxin;protein_id=NP_848777.1;tag=RefSeq Select;extra_copy_number=0
CM058250.1	Liftoff	CDS	88086560	88086691	.	-	.	ID=cds-NP_848777.1;Parent=rna-NM_178662.4;Dbxref=CCDS:CCDS24047.1,GeneID:16467,GenBank:NP_848777.1,MGI:MGI:2448730;Name=NP_848777.1;gbkey=CDS;gene=Atcay;product=caytaxin;protein_id=NP_848777.1;tag=RefSeq Select;extra_copy_number=0
CM058250.1	Liftoff	CDS	88086937	88087039	.	-	.	ID=cds-NP_848777.1;Parent=rna-NM_178662.4;Dbxref=CCDS:CCDS24047.1,GeneID:16467,GenBank:NP_848777.1,MGI:MGI:2448730;Name=NP_848777.1;gbkey=CDS;gene=Atcay;product=caytaxin;protein_id=NP_848777.1;tag=RefSeq Select;extra_copy_number=0
CM058250.1	Liftoff	CDS	88087311	88087496	.	-	.	ID=cds-NP_848777.1;Parent=rna-NM_178662.4;Dbxref=CCDS:CCDS24047.1,GeneID:16467,GenBank:NP_848777.1,MGI:MGI:2448730;Name=NP_848777.1;gbkey=CDS;gene=Atcay;product=caytaxin;protein_id=NP_848777.1;tag=RefSeq Select;extra_copy_number=0
CM058250.1	Liftoff	CDS	88088810	88089031	.	-	.	ID=cds-NP_848777.1;Parent=rna-NM_178662.4;Dbxref=CCDS:CCDS24047.1,GeneID:16467,GenBank:NP_848777.1,MGI:MGI:2448730;Name=NP_848777.1;gbkey=CDS;gene=Atcay;product=caytaxin;protein_id=NP_848777.1;tag=RefSeq Select;extra_copy_number=0
CM058250.1	Liftoff	CDS	88093243	88093301	.	-	.	ID=cds-NP_848777.1;Parent=rna-NM_178662.4;Dbxref=CCDS:CCDS24047.1,GeneID:16467,GenBank:NP_848777.1,MGI:MGI:2448730;Name=NP_848777.1;gbkey=CDS;gene=Atcay;product=caytaxin;protein_id=NP_848777.1;tag=RefSeq Select;extra_copy_number=0
CM058250.1	Liftoff	CDS	88098512	88098588	.	-	.	ID=cds-NP_848777.1;Parent=rna-NM_178662.4;Dbxref=CCDS:CCDS24047.1,GeneID:16467,GenBank:NP_848777.1,MGI:MGI:2448730;Name=NP_848777.1;gbkey=CDS;gene=Atcay;product=caytaxin;protein_id=NP_848777.1;tag=RefSeq Select;extra_copy_number=0
CM058250.1	Liftoff	mRNA	88078592	88105291	.	-	.	ID=rna-XM_030244918.2;Parent=gene-Atcay;Dbxref=GeneID:16467,GenBank:XM_030244918.2,MGI:MGI:2448730;Name=XM_030244918.2;gbkey=mRNA;gene=Atcay;model_evidence=Supporting evidence includes similarity to: 15 ESTs%2C 8 Proteins%2C 1104 long SRA reads%2C and 100%25 coverage of the annotated genomic feature by RNAseq alignments%2C including 17 samples with support for all annotated introns;product=ataxia%2C cerebellar%2C Cayman type%2C transcript variant X1;transcript_id=XM_030244918.2;matches_ref_protein=True;valid_ORF=True;extra_copy_number=0
CM058250.1	Liftoff	exon	88078592	88080823	.	-	.	ID=exon-XM_030244918.2-13;Parent=rna-XM_030244918.2;Dbxref=GeneID:16467,GenBank:XM_030244918.2,MGI:MGI:2448730;gbkey=mRNA;gene=Atcay;product=ataxia%2C cerebellar%2C Cayman type%2C transcript variant X1;transcript_id=XM_030244918.2;extra_copy_number=0
CM058250.1	Liftoff	exon	88081598	88081630	.	-	.	ID=exon-XM_030244918.2-12;Parent=rna-XM_030244918.2;Dbxref=GeneID:16467,GenBank:XM_030244918.2,MGI:MGI:2448730;gbkey=mRNA;gene=Atcay;product=ataxia%2C cerebellar%2C Cayman type%2C transcript variant X1;transcript_id=XM_030244918.2;extra_copy_number=0
CM058250.1	Liftoff	exon	88081918	88081992	.	-	.	ID=exon-XM_030244918.2-11;Parent=rna-XM_030244918.2;Dbxref=GeneID:16467,GenBank:XM_030244918.2,MGI:MGI:2448730;gbkey=mRNA;gene=Atcay;product=ataxia%2C cerebellar%2C Cayman type%2C transcript variant X1;transcript_id=XM_030244918.2;extra_copy_number=0
CM058250.1	Liftoff	exon	88084141	88084176	.	-	.	ID=exon-XM_030244918.2-10;Parent=rna-XM_030244918.2;Dbxref=GeneID:16467,GenBank:XM_030244918.2,MGI:MGI:2448730;gbkey=mRNA;gene=Atcay;product=ataxia%2C cerebellar%2C Cayman type%2C transcript variant X1;transcript_id=XM_030244918.2;extra_copy_number=0
CM058250.1	Liftoff	exon	88084612	88084710	.	-	.	ID=exon-XM_030244918.2-9;Parent=rna-XM_030244918.2;Dbxref=GeneID:16467,GenBank:XM_030244918.2,MGI:MGI:2448730;gbkey=mRNA;gene=Atcay;product=ataxia%2C cerebellar%2C Cayman type%2C transcript variant X1;transcript_id=XM_030244918.2;extra_copy_number=0
CM058250.1	Liftoff	exon	88085934	88086020	.	-	.	ID=exon-XM_030244918.2-8;Parent=rna-XM_030244918.2;Dbxref=GeneID:16467,GenBank:XM_030244918.2,MGI:MGI:2448730;gbkey=mRNA;gene=Atcay;product=ataxia%2C cerebellar%2C Cayman type%2C transcript variant X1;transcript_id=XM_030244918.2;extra_copy_number=0
CM058250.1	Liftoff	exon	88086560	88086691	.	-	.	ID=exon-XM_030244918.2-7;Parent=rna-XM_030244918.2;Dbxref=GeneID:16467,GenBank:XM_030244918.2,MGI:MGI:2448730;gbkey=mRNA;gene=Atcay;product=ataxia%2C cerebellar%2C Cayman type%2C transcript variant X1;transcript_id=XM_030244918.2;extra_copy_number=0
CM058250.1	Liftoff	exon	88086937	88087039	.	-	.	ID=exon-XM_030244918.2-6;Parent=rna-XM_030244918.2;Dbxref=GeneID:16467,GenBank:XM_030244918.2,MGI:MGI:2448730;gbkey=mRNA;gene=Atcay;product=ataxia%2C cerebellar%2C Cayman type%2C transcript variant X1;transcript_id=XM_030244918.2;extra_copy_number=0
CM058250.1	Liftoff	exon	88087311	88087496	.	-	.	ID=exon-XM_030244918.2-5;Parent=rna-XM_030244918.2;Dbxref=GeneID:16467,GenBank:XM_030244918.2,MGI:MGI:2448730;gbkey=mRNA;gene=Atcay;product=ataxia%2C cerebellar%2C Cayman type%2C transcript variant X1;transcript_id=XM_030244918.2;extra_copy_number=0
CM058250.1	Liftoff	exon	88088810	88089031	.	-	.	ID=exon-XM_030244918.2-4;Parent=rna-XM_030244918.2;Dbxref=GeneID:16467,GenBank:XM_030244918.2,MGI:MGI:2448730;gbkey=mRNA;gene=Atcay;product=ataxia%2C cerebellar%2C Cayman type%2C transcript variant X1;transcript_id=XM_030244918.2;extra_copy_number=0
CM058250.1	Liftoff	exon	88093120	88093301	.	-	.	ID=exon-XM_030244918.2-3;Parent=rna-XM_030244918.2;Dbxref=GeneID:16467,GenBank:XM_030244918.2,MGI:MGI:2448730;gbkey=mRNA;gene=Atcay;product=ataxia%2C cerebellar%2C Cayman type%2C transcript variant X1;transcript_id=XM_030244918.2;extra_copy_number=0
CM058250.1	Liftoff	exon	88098512	88098639	.	-	.	ID=exon-XM_030244918.2-2;Parent=rna-XM_030244918.2;Dbxref=GeneID:16467,GenBank:XM_030244918.2,MGI:MGI:2448730;gbkey=mRNA;gene=Atcay;product=ataxia%2C cerebellar%2C Cayman type%2C transcript variant X1;transcript_id=XM_030244918.2;extra_copy_number=0
CM058250.1	Liftoff	exon	88104580	88105291	.	-	.	ID=exon-XM_030244918.2-1;Parent=rna-XM_030244918.2;Dbxref=GeneID:16467,GenBank:XM_030244918.2,MGI:MGI:2448730;gbkey=mRNA;gene=Atcay;product=ataxia%2C cerebellar%2C Cayman type%2C transcript variant X1;transcript_id=XM_030244918.2;extra_copy_number=0
CM058250.1	Liftoff	CDS	88080814	88080823	.	-	.	ID=cds-XP_030100778.1;Parent=rna-XM_030244918.2;Dbxref=GeneID:16467,GenBank:XP_030100778.1,MGI:MGI:2448730;Name=XP_030100778.1;gbkey=CDS;gene=Atcay;product=caytaxin isoform X1;protein_id=XP_030100778.1;extra_copy_number=0
CM058250.1	Liftoff	CDS	88081598	88081630	.	-	.	ID=cds-XP_030100778.1;Parent=rna-XM_030244918.2;Dbxref=GeneID:16467,GenBank:XP_030100778.1,MGI:MGI:2448730;Name=XP_030100778.1;gbkey=CDS;gene=Atcay;product=caytaxin isoform X1;protein_id=XP_030100778.1;extra_copy_number=0
CM058250.1	Liftoff	CDS	88081918	88081992	.	-	.	ID=cds-XP_030100778.1;Parent=rna-XM_030244918.2;Dbxref=GeneID:16467,GenBank:XP_030100778.1,MGI:MGI:2448730;Name=XP_030100778.1;gbkey=CDS;gene=Atcay;product=caytaxin isoform X1;protein_id=XP_030100778.1;extra_copy_number=0
CM058250.1	Liftoff	CDS	88084141	88084176	.	-	.	ID=cds-XP_030100778.1;Parent=rna-XM_030244918.2;Dbxref=GeneID:16467,GenBank:XP_030100778.1,MGI:MGI:2448730;Name=XP_030100778.1;gbkey=CDS;gene=Atcay;product=caytaxin isoform X1;protein_id=XP_030100778.1;extra_copy_number=0
CM058250.1	Liftoff	CDS	88084612	88084710	.	-	.	ID=cds-XP_030100778.1;Parent=rna-XM_030244918.2;Dbxref=GeneID:16467,GenBank:XP_030100778.1,MGI:MGI:2448730;Name=XP_030100778.1;gbkey=CDS;gene=Atcay;product=caytaxin isoform X1;protein_id=XP_030100778.1;extra_copy_number=0
CM058250.1	Liftoff	CDS	88085934	88086020	.	-	.	ID=cds-XP_030100778.1;Parent=rna-XM_030244918.2;Dbxref=GeneID:16467,GenBank:XP_030100778.1,MGI:MGI:2448730;Name=XP_030100778.1;gbkey=CDS;gene=Atcay;product=caytaxin isoform X1;protein_id=XP_030100778.1;extra_copy_number=0
CM058250.1	Liftoff	CDS	88086560	88086691	.	-	.	ID=cds-XP_030100778.1;Parent=rna-XM_030244918.2;Dbxref=GeneID:16467,GenBank:XP_030100778.1,MGI:MGI:2448730;Name=XP_030100778.1;gbkey=CDS;gene=Atcay;product=caytaxin isoform X1;protein_id=XP_030100778.1;extra_copy_number=0
CM058250.1	Liftoff	CDS	88086937	88087039	.	-	.	ID=cds-XP_030100778.1;Parent=rna-XM_030244918.2;Dbxref=GeneID:16467,GenBank:XP_030100778.1,MGI:MGI:2448730;Name=XP_030100778.1;gbkey=CDS;gene=Atcay;product=caytaxin isoform X1;protein_id=XP_030100778.1;extra_copy_number=0
CM058250.1	Liftoff	CDS	88087311	88087467	.	-	.	ID=cds-XP_030100778.1;Parent=rna-XM_030244918.2;Dbxref=GeneID:16467,GenBank:XP_030100778.1,MGI:MGI:2448730;Name=XP_030100778.1;gbkey=CDS;gene=Atcay;product=caytaxin isoform X1;protein_id=XP_030100778.1;extra_copy_number=0
CM058250.1	Liftoff	gene	88107221	88126210	.	+	.	ID=gene-Zfr2;Dbxref=GeneID:103406,MGI:MGI:2143792;Name=Zfr2;description=zinc finger RNA binding protein 2;gbkey=Gene;gene=Zfr2;gene_biotype=protein_coding;gene_synonym=2010013I23Rik,9130206N08Rik,mKIAA1086;coverage=1.0;sequence_ID=1.0;valid_ORFs=1;extra_copy_number=0;copy_num_ID=gene-Zfr2_0
CM058250.1	Liftoff	mRNA	88107251	88126210	.	+	.	ID=rna-NM_001034895.3;Parent=gene-Zfr2;Dbxref=GeneID:103406,GenBank:NM_001034895.3,MGI:MGI:2143792;Name=NM_001034895.3;gbkey=mRNA;gene=Zfr2;product=zinc finger RNA binding protein 2;tag=RefSeq Select;transcript_id=NM_001034895.3;matches_ref_protein=True;valid_ORF=True;extra_copy_number=0
CM058250.1	Liftoff	exon	88107251	88107330	.	+	.	ID=exon-NM_001034895.3-1;Parent=rna-NM_001034895.3;Dbxref=GeneID:103406,GenBank:NM_001034895.3,MGI:MGI:2143792;gbkey=mRNA;gene=Zfr2;product=zinc finger RNA binding protein 2;tag=RefSeq Select;transcript_id=NM_001034895.3;extra_copy_number=0
CM058250.1	Liftoff	exon	88111445	88111679	.	+	.	ID=exon-NM_001034895.3-2;Parent=rna-NM_001034895.3;Dbxref=GeneID:103406,GenBank:NM_001034895.3,MGI:MGI:2143792;gbkey=mRNA;gene=Zfr2;product=zinc finger RNA binding protein 2;tag=RefSeq Select;transcript_id=NM_001034895.3;extra_copy_number=0
CM058250.1	Liftoff	exon	88113517	88113601	.	+	.	ID=exon-NM_001034895.3-3;Parent=rna-NM_001034895.3;Dbxref=GeneID:103406,GenBank:NM_001034895.3,MGI:MGI:2143792;gbkey=mRNA;gene=Zfr2;product=zinc finger RNA binding protein 2;tag=RefSeq Select;transcript_id=NM_001034895.3;extra_copy_number=0
CM058250.1	Liftoff	exon	88114021	88114301	.	+	.	ID=exon-NM_001034895.3-4;Parent=rna-NM_001034895.3;Dbxref=GeneID:103406,GenBank:NM_001034895.3,MGI:MGI:2143792;gbkey=mRNA;gene=Zfr2;product=zinc finger RNA binding protein 2;tag=RefSeq Select;transcript_id=NM_001034895.3;extra_copy_number=0
CM058250.1	Liftoff	exon	88116082	88116261	.	+	.	ID=exon-NM_001034895.3-5;Parent=rna-NM_001034895.3;Dbxref=GeneID:103406,GenBank:NM_001034895.3,MGI:MGI:2143792;gbkey=mRNA;gene=Zfr2;product=zinc finger RNA binding protein 2;tag=RefSeq Select;transcript_id=NM_001034895.3;extra_copy_number=0
CM058250.1	Liftoff	exon	88116857	88117043	.	+	.	ID=exon-NM_001034895.3-6;Parent=rna-NM_001034895.3;Dbxref=GeneID:103406,GenBank:NM_001034895.3,MGI:MGI:2143792;gbkey=mRNA;gene=Zfr2;product=zinc finger RNA binding protein 2;tag=RefSeq Select;transcript_id=NM_001034895.3;extra_copy_number=0
CM058250.1	Liftoff	exon	88117737	88117882	.	+	.	ID=exon-NM_001034895.3-7;Parent=rna-NM_001034895.3;Dbxref=GeneID:103406,GenBank:NM_001034895.3,MGI:MGI:2143792;gbkey=mRNA;gene=Zfr2;product=zinc finger RNA binding protein 2;tag=RefSeq Select;transcript_id=NM_001034895.3;extra_copy_number=0
CM058250.1	Liftoff	exon	88118748	88118867	.	+	.	ID=exon-NM_001034895.3-8;Parent=rna-NM_001034895.3;Dbxref=GeneID:103406,GenBank:NM_001034895.3,MGI:MGI:2143792;gbkey=mRNA;gene=Zfr2;product=zinc finger RNA binding protein 2;tag=RefSeq Select;transcript_id=NM_001034895.3;extra_copy_number=0
CM058250.1	Liftoff	exon	88119492	88119631	.	+	.	ID=exon-NM_001034895.3-9;Parent=rna-NM_001034895.3;Dbxref=GeneID:103406,GenBank:NM_001034895.3,MGI:MGI:2143792;gbkey=mRNA;gene=Zfr2;product=zinc finger RNA binding protein 2;tag=RefSeq Select;transcript_id=NM_001034895.3;extra_copy_number=0
CM058250.1	Liftoff	exon	88120116	88120248	.	+	.	ID=exon-NM_001034895.3-10;Parent=rna-NM_001034895.3;Dbxref=GeneID:103406,GenBank:NM_001034895.3,MGI:MGI:2143792;gbkey=mRNA;gene=Zfr2;product=zinc finger RNA binding protein 2;tag=RefSeq Select;transcript_id=NM_001034895.3;extra_copy_number=0
CM058250.1	Liftoff	exon	88120677	88120843	.	+	.	ID=exon-NM_001034895.3-11;Parent=rna-NM_001034895.3;Dbxref=GeneID:103406,GenBank:NM_001034895.3,MGI:MGI:2143792;gbkey=mRNA;gene=Zfr2;product=zinc finger RNA binding protein 2;tag=RefSeq Select;transcript_id=NM_001034895.3;extra_copy_number=0
CM058250.1	Liftoff	exon	88121306	88121480	.	+	.	ID=exon-NM_001034895.3-12;Parent=rna-NM_001034895.3;Dbxref=GeneID:103406,GenBank:NM_001034895.3,MGI:MGI:2143792;gbkey=mRNA;gene=Zfr2;product=zinc finger RNA binding protein 2;tag=RefSeq Select;transcript_id=NM_001034895.3;extra_copy_number=0
CM058250.1	Liftoff	exon	88122477	88122615	.	+	.	ID=exon-NM_001034895.3-13;Parent=rna-NM_001034895.3;Dbxref=GeneID:103406,GenBank:NM_001034895.3,MGI:MGI:2143792;gbkey=mRNA;gene=Zfr2;product=zinc finger RNA binding protein 2;tag=RefSeq Select;transcript_id=NM_001034895.3;extra_copy_number=0
CM058250.1	Liftoff	exon	88123071	88123165	.	+	.	ID=exon-NM_001034895.3-14;Parent=rna-NM_001034895.3;Dbxref=GeneID:103406,GenBank:NM_001034895.3,MGI:MGI:2143792;gbkey=mRNA;gene=Zfr2;product=zinc finger RNA binding protein 2;tag=RefSeq Select;transcript_id=NM_001034895.3;extra_copy_number=0
CM058250.1	Liftoff	exon	88123252	88123347	.	+	.	ID=exon-NM_001034895.3-15;Parent=rna-NM_001034895.3;Dbxref=GeneID:103406,GenBank:NM_001034895.3,MGI:MGI:2143792;gbkey=mRNA;gene=Zfr2;product=zinc finger RNA binding protein 2;tag=RefSeq Select;transcript_id=NM_001034895.3;extra_copy_number=0
CM058250.1	Liftoff	exon	88123772	88123883	.	+	.	ID=exon-NM_001034895.3-16;Parent=rna-NM_001034895.3;Dbxref=GeneID:103406,GenBank:NM_001034895.3,MGI:MGI:2143792;gbkey=mRNA;gene=Zfr2;product=zinc finger RNA binding protein 2;tag=RefSeq Select;transcript_id=NM_001034895.3;extra_copy_number=0
CM058250.1	Liftoff	exon	88124724	88124821	.	+	.	ID=exon-NM_001034895.3-17;Parent=rna-NM_001034895.3;Dbxref=GeneID:103406,GenBank:NM_001034895.3,MGI:MGI:2143792;gbkey=mRNA;gene=Zfr2;product=zinc finger RNA binding protein 2;tag=RefSeq Select;transcript_id=NM_001034895.3;extra_copy_number=0
CM058250.1	Liftoff	exon	88125339	88126210	.	+	.	ID=exon-NM_001034895.3-18;Parent=rna-NM_001034895.3;Dbxref=GeneID:103406,GenBank:NM_001034895.3,MGI:MGI:2143792;gbkey=mRNA;gene=Zfr2;product=zinc finger RNA binding protein 2;tag=RefSeq Select;transcript_id=NM_001034895.3;extra_copy_number=0
CM058250.1	Liftoff	CDS	88107278	88107330	.	+	.	ID=cds-NP_001030067.2;Parent=rna-NM_001034895.3;Dbxref=CCDS:CCDS48642.1,GeneID:103406,GenBank:NP_001030067.2,MGI:MGI:2143792;Name=NP_001030067.2;gbkey=CDS;gene=Zfr2;product=zinc finger RNA-binding protein 2;protein_id=NP_001030067.2;tag=RefSeq Select;extra_copy_number=0
CM058250.1	Liftoff	CDS	88111445	88111679	.	+	.	ID=cds-NP_001030067.2;Parent=rna-NM_001034895.3;Dbxref=CCDS:CCDS48642.1,GeneID:103406,GenBank:NP_001030067.2,MGI:MGI:2143792;Name=NP_001030067.2;gbkey=CDS;gene=Zfr2;product=zinc finger RNA-binding protein 2;protein_id=NP_001030067.2;tag=RefSeq Select;extra_copy_number=0
CM058250.1	Liftoff	CDS	88113517	88113601	.	+	.	ID=cds-NP_001030067.2;Parent=rna-NM_001034895.3;Dbxref=CCDS:CCDS48642.1,GeneID:103406,GenBank:NP_001030067.2,MGI:MGI:2143792;Name=NP_001030067.2;gbkey=CDS;gene=Zfr2;product=zinc finger RNA-binding protein 2;protein_id=NP_001030067.2;tag=RefSeq Select;extra_copy_number=0
CM058250.1	Liftoff	CDS	88114021	88114301	.	+	.	ID=cds-NP_001030067.2;Parent=rna-NM_001034895.3;Dbxref=CCDS:CCDS48642.1,GeneID:103406,GenBank:NP_001030067.2,MGI:MGI:2143792;Name=NP_001030067.2;gbkey=CDS;gene=Zfr2;product=zinc finger RNA-binding protein 2;protein_id=NP_001030067.2;tag=RefSeq Select;extra_copy_number=0
CM058250.1	Liftoff	CDS	88116082	88116261	.	+	.	ID=cds-NP_001030067.2;Parent=rna-NM_001034895.3;Dbxref=CCDS:CCDS48642.1,GeneID:103406,GenBank:NP_001030067.2,MGI:MGI:2143792;Name=NP_001030067.2;gbkey=CDS;gene=Zfr2;product=zinc finger RNA-binding protein 2;protein_id=NP_001030067.2;tag=RefSeq Select;extra_copy_number=0
CM058250.1	Liftoff	CDS	88116857	88117043	.	+	.	ID=cds-NP_001030067.2;Parent=rna-NM_001034895.3;Dbxref=CCDS:CCDS48642.1,GeneID:103406,GenBank:NP_001030067.2,MGI:MGI:2143792;Name=NP_001030067.2;gbkey=CDS;gene=Zfr2;product=zinc finger RNA-binding protein 2;protein_id=NP_001030067.2;tag=RefSeq Select;extra_copy_number=0
CM058250.1	Liftoff	CDS	88117737	88117882	.	+	.	ID=cds-NP_001030067.2;Parent=rna-NM_001034895.3;Dbxref=CCDS:CCDS48642.1,GeneID:103406,GenBank:NP_001030067.2,MGI:MGI:2143792;Name=NP_001030067.2;gbkey=CDS;gene=Zfr2;product=zinc finger RNA-binding protein 2;protein_id=NP_001030067.2;tag=RefSeq Select;extra_copy_number=0
CM058250.1	Liftoff	CDS	88118748	88118867	.	+	.	ID=cds-NP_001030067.2;Parent=rna-NM_001034895.3;Dbxref=CCDS:CCDS48642.1,GeneID:103406,GenBank:NP_001030067.2,MGI:MGI:2143792;Name=NP_001030067.2;gbkey=CDS;gene=Zfr2;product=zinc finger RNA-binding protein 2;protein_id=NP_001030067.2;tag=RefSeq Select;extra_copy_number=0
CM058250.1	Liftoff	CDS	88119492	88119631	.	+	.	ID=cds-NP_001030067.2;Parent=rna-NM_001034895.3;Dbxref=CCDS:CCDS48642.1,GeneID:103406,GenBank:NP_001030067.2,MGI:MGI:2143792;Name=NP_001030067.2;gbkey=CDS;gene=Zfr2;product=zinc finger RNA-binding protein 2;protein_id=NP_001030067.2;tag=RefSeq Select;extra_copy_number=0
CM058250.1	Liftoff	CDS	88120116	88120248	.	+	.	ID=cds-NP_001030067.2;Parent=rna-NM_001034895.3;Dbxref=CCDS:CCDS48642.1,GeneID:103406,GenBank:NP_001030067.2,MGI:MGI:2143792;Name=NP_001030067.2;gbkey=CDS;gene=Zfr2;product=zinc finger RNA-binding protein 2;protein_id=NP_001030067.2;tag=RefSeq Select;extra_copy_number=0
CM058250.1	Liftoff	CDS	88120677	88120843	.	+	.	ID=cds-NP_001030067.2;Parent=rna-NM_001034895.3;Dbxref=CCDS:CCDS48642.1,GeneID:103406,GenBank:NP_001030067.2,MGI:MGI:2143792;Name=NP_001030067.2;gbkey=CDS;gene=Zfr2;product=zinc finger RNA-binding protein 2;protein_id=NP_001030067.2;tag=RefSeq Select;extra_copy_number=0
CM058250.1	Liftoff	CDS	88121306	88121480	.	+	.	ID=cds-NP_001030067.2;Parent=rna-NM_001034895.3;Dbxref=CCDS:CCDS48642.1,GeneID:103406,GenBank:NP_001030067.2,MGI:MGI:2143792;Name=NP_001030067.2;gbkey=CDS;gene=Zfr2;product=zinc finger RNA-binding protein 2;protein_id=NP_001030067.2;tag=RefSeq Select;extra_copy_number=0
CM058250.1	Liftoff	CDS	88122477	88122615	.	+	.	ID=cds-NP_001030067.2;Parent=rna-NM_001034895.3;Dbxref=CCDS:CCDS48642.1,GeneID:103406,GenBank:NP_001030067.2,MGI:MGI:2143792;Name=NP_001030067.2;gbkey=CDS;gene=Zfr2;product=zinc finger RNA-binding protein 2;protein_id=NP_001030067.2;tag=RefSeq Select;extra_copy_number=0
CM058250.1	Liftoff	CDS	88123071	88123165	.	+	.	ID=cds-NP_001030067.2;Parent=rna-NM_001034895.3;Dbxref=CCDS:CCDS48642.1,GeneID:103406,GenBank:NP_001030067.2,MGI:MGI:2143792;Name=NP_001030067.2;gbkey=CDS;gene=Zfr2;product=zinc finger RNA-binding protein 2;protein_id=NP_001030067.2;tag=RefSeq Select;extra_copy_number=0
CM058250.1	Liftoff	CDS	88123252	88123347	.	+	.	ID=cds-NP_001030067.2;Parent=rna-NM_001034895.3;Dbxref=CCDS:CCDS48642.1,GeneID:103406,GenBank:NP_001030067.2,MGI:MGI:2143792;Name=NP_001030067.2;gbkey=CDS;gene=Zfr2;product=zinc finger RNA-binding protein 2;protein_id=NP_001030067.2;tag=RefSeq Select;extra_copy_number=0
CM058250.1	Liftoff	CDS	88123772	88123883	.	+	.	ID=cds-NP_001030067.2;Parent=rna-NM_001034895.3;Dbxref=CCDS:CCDS48642.1,GeneID:103406,GenBank:NP_001030067.2,MGI:MGI:2143792;Name=NP_001030067.2;gbkey=CDS;gene=Zfr2;product=zinc finger RNA-binding protein 2;protein_id=NP_001030067.2;tag=RefSeq Select;extra_copy_number=0
CM058250.1	Liftoff	CDS	88124724	88124821	.	+	.	ID=cds-NP_001030067.2;Parent=rna-NM_001034895.3;Dbxref=CCDS:CCDS48642.1,GeneID:103406,GenBank:NP_001030067.2,MGI:MGI:2143792;Name=NP_001030067.2;gbkey=CDS;gene=Zfr2;product=zinc finger RNA-binding protein 2;protein_id=NP_001030067.2;tag=RefSeq Select;extra_copy_number=0
CM058250.1	Liftoff	CDS	88125339	88125521	.	+	.	ID=cds-NP_001030067.2;Parent=rna-NM_001034895.3;Dbxref=CCDS:CCDS48642.1,GeneID:103406,GenBank:NP_001030067.2,MGI:MGI:2143792;Name=NP_001030067.2;gbkey=CDS;gene=Zfr2;product=zinc finger RNA-binding protein 2;protein_id=NP_001030067.2;tag=RefSeq Select;extra_copy_number=0
CM058250.1	Liftoff	transcript	88107221	88119579	.	+	.	ID=rna-XR_001779403.2;Parent=gene-Zfr2;Dbxref=GeneID:103406,GenBank:XR_001779403.2,MGI:MGI:2143792;Name=XR_001779403.2;gbkey=misc_RNA;gene=Zfr2;model_evidence=Supporting evidence includes similarity to: 3 ESTs%2C 40 long SRA reads%2C and 100%25 coverage of the annotated genomic feature by RNAseq alignments%2C including 15 samples with support for all annotated introns;product=zinc finger RNA binding protein 2%2C transcript variant X1;transcript_id=XR_001779403.2;extra_copy_number=0
CM058250.1	Liftoff	exon	88107221	88107330	.	+	.	ID=exon-XR_001779403.2-1;Parent=rna-XR_001779403.2;Dbxref=GeneID:103406,GenBank:XR_001779403.2,MGI:MGI:2143792;gbkey=misc_RNA;gene=Zfr2;product=zinc finger RNA binding protein 2%2C transcript variant X1;transcript_id=XR_001779403.2;extra_copy_number=0
CM058250.1	Liftoff	exon	88111445	88111679	.	+	.	ID=exon-XR_001779403.2-2;Parent=rna-XR_001779403.2;Dbxref=GeneID:103406,GenBank:XR_001779403.2,MGI:MGI:2143792;gbkey=misc_RNA;gene=Zfr2;product=zinc finger RNA binding protein 2%2C transcript variant X1;transcript_id=XR_001779403.2;extra_copy_number=0
CM058250.1	Liftoff	exon	88113517	88113601	.	+	.	ID=exon-XR_001779403.2-3;Parent=rna-XR_001779403.2;Dbxref=GeneID:103406,GenBank:XR_001779403.2,MGI:MGI:2143792;gbkey=misc_RNA;gene=Zfr2;product=zinc finger RNA binding protein 2%2C transcript variant X1;transcript_id=XR_001779403.2;extra_copy_number=0
CM058250.1	Liftoff	exon	88114021	88114301	.	+	.	ID=exon-XR_001779403.2-4;Parent=rna-XR_001779403.2;Dbxref=GeneID:103406,GenBank:XR_001779403.2,MGI:MGI:2143792;gbkey=misc_RNA;gene=Zfr2;product=zinc finger RNA binding protein 2%2C transcript variant X1;transcript_id=XR_001779403.2;extra_copy_number=0
CM058250.1	Liftoff	exon	88116082	88116261	.	+	.	ID=exon-XR_001779403.2-5;Parent=rna-XR_001779403.2;Dbxref=GeneID:103406,GenBank:XR_001779403.2,MGI:MGI:2143792;gbkey=misc_RNA;gene=Zfr2;product=zinc finger RNA binding protein 2%2C transcript variant X1;transcript_id=XR_001779403.2;extra_copy_number=0
CM058250.1	Liftoff	exon	88116857	88117043	.	+	.	ID=exon-XR_001779403.2-6;Parent=rna-XR_001779403.2;Dbxref=GeneID:103406,GenBank:XR_001779403.2,MGI:MGI:2143792;gbkey=misc_RNA;gene=Zfr2;product=zinc finger RNA binding protein 2%2C transcript variant X1;transcript_id=XR_001779403.2;extra_copy_number=0
CM058250.1	Liftoff	exon	88117737	88117882	.	+	.	ID=exon-XR_001779403.2-7;Parent=rna-XR_001779403.2;Dbxref=GeneID:103406,GenBank:XR_001779403.2,MGI:MGI:2143792;gbkey=misc_RNA;gene=Zfr2;product=zinc finger RNA binding protein 2%2C transcript variant X1;transcript_id=XR_001779403.2;extra_copy_number=0
CM058250.1	Liftoff	exon	88118748	88118984	.	+	.	ID=exon-XR_001779403.2-8;Parent=rna-XR_001779403.2;Dbxref=GeneID:103406,GenBank:XR_001779403.2,MGI:MGI:2143792;gbkey=misc_RNA;gene=Zfr2;product=zinc finger RNA binding protein 2%2C transcript variant X1;transcript_id=XR_001779403.2;extra_copy_number=0
CM058250.1	Liftoff	exon	88119492	88119579	.	+	.	ID=exon-XR_001779403.2-9;Parent=rna-XR_001779403.2;Dbxref=GeneID:103406,GenBank:XR_001779403.2,MGI:MGI:2143792;gbkey=misc_RNA;gene=Zfr2;product=zinc finger RNA binding protein 2%2C transcript variant X1;transcript_id=XR_001779403.2;extra_copy_number=0
CM058250.1	Liftoff	gene	88127022	88137073	.	+	.	ID=gene-Matk;Dbxref=GeneID:17179,MGI:MGI:99259;Name=Matk;description=megakaryocyte-associated tyrosine kinase;gbkey=Gene;gene=Matk;gene_biotype=protein_coding;gene_synonym=CHK,HYL,Ntk,p56ntk;coverage=1.0;sequence_ID=1.0;valid_ORFs=10;extra_copy_number=0;copy_num_ID=gene-Matk_0
CM058250.1	Liftoff	mRNA	88127022	88137069	.	+	.	ID=rna-NM_001285855.1;Parent=gene-Matk;Dbxref=GeneID:17179,GenBank:NM_001285855.1,MGI:MGI:99259;Name=NM_001285855.1;gbkey=mRNA;gene=Matk;product=megakaryocyte-associated tyrosine kinase%2C transcript variant 4;transcript_id=NM_001285855.1;matches_ref_protein=True;valid_ORF=True;extra_copy_number=0
CM058250.1	Liftoff	exon	88127022	88127365	.	+	.	ID=exon-NM_001285855.1-1;Parent=rna-NM_001285855.1;Dbxref=GeneID:17179,GenBank:NM_001285855.1,MGI:MGI:99259;gbkey=mRNA;gene=Matk;product=megakaryocyte-associated tyrosine kinase%2C transcript variant 4;transcript_id=NM_001285855.1;extra_copy_number=0
CM058250.1	Liftoff	exon	88132568	88132627	.	+	.	ID=exon-NM_001285855.1-2;Parent=rna-NM_001285855.1;Dbxref=GeneID:17179,GenBank:NM_001285855.1,MGI:MGI:99259;gbkey=mRNA;gene=Matk;product=megakaryocyte-associated tyrosine kinase%2C transcript variant 4;transcript_id=NM_001285855.1;extra_copy_number=0
CM058250.1	Liftoff	exon	88133265	88133375	.	+	.	ID=exon-NM_001285855.1-3;Parent=rna-NM_001285855.1;Dbxref=GeneID:17179,GenBank:NM_001285855.1,MGI:MGI:99259;gbkey=mRNA;gene=Matk;product=megakaryocyte-associated tyrosine kinase%2C transcript variant 4;transcript_id=NM_001285855.1;extra_copy_number=0
CM058250.1	Liftoff	exon	88133471	88133586	.	+	.	ID=exon-NM_001285855.1-4;Parent=rna-NM_001285855.1;Dbxref=GeneID:17179,GenBank:NM_001285855.1,MGI:MGI:99259;gbkey=mRNA;gene=Matk;product=megakaryocyte-associated tyrosine kinase%2C transcript variant 4;transcript_id=NM_001285855.1;extra_copy_number=0
CM058250.1	Liftoff	exon	88133675	88133894	.	+	.	ID=exon-NM_001285855.1-5;Parent=rna-NM_001285855.1;Dbxref=GeneID:17179,GenBank:NM_001285855.1,MGI:MGI:99259;gbkey=mRNA;gene=Matk;product=megakaryocyte-associated tyrosine kinase%2C transcript variant 4;transcript_id=NM_001285855.1;extra_copy_number=0
CM058250.1	Liftoff	exon	88134177	88134270	.	+	.	ID=exon-NM_001285855.1-6;Parent=rna-NM_001285855.1;Dbxref=GeneID:17179,GenBank:NM_001285855.1,MGI:MGI:99259;gbkey=mRNA;gene=Matk;product=megakaryocyte-associated tyrosine kinase%2C transcript variant 4;transcript_id=NM_001285855.1;extra_copy_number=0
CM058250.1	Liftoff	exon	88134996	88135061	.	+	.	ID=exon-NM_001285855.1-7;Parent=rna-NM_001285855.1;Dbxref=GeneID:17179,GenBank:NM_001285855.1,MGI:MGI:99259;gbkey=mRNA;gene=Matk;product=megakaryocyte-associated tyrosine kinase%2C transcript variant 4;transcript_id=NM_001285855.1;extra_copy_number=0
CM058250.1	Liftoff	exon	88135531	88135630	.	+	.	ID=exon-NM_001285855.1-8;Parent=rna-NM_001285855.1;Dbxref=GeneID:17179,GenBank:NM_001285855.1,MGI:MGI:99259;gbkey=mRNA;gene=Matk;product=megakaryocyte-associated tyrosine kinase%2C transcript variant 4;transcript_id=NM_001285855.1;extra_copy_number=0
CM058250.1	Liftoff	exon	88135719	88135803	.	+	.	ID=exon-NM_001285855.1-9;Parent=rna-NM_001285855.1;Dbxref=GeneID:17179,GenBank:NM_001285855.1,MGI:MGI:99259;gbkey=mRNA;gene=Matk;product=megakaryocyte-associated tyrosine kinase%2C transcript variant 4;transcript_id=NM_001285855.1;extra_copy_number=0
CM058250.1	Liftoff	exon	88135883	88135956	.	+	.	ID=exon-NM_001285855.1-10;Parent=rna-NM_001285855.1;Dbxref=GeneID:17179,GenBank:NM_001285855.1,MGI:MGI:99259;gbkey=mRNA;gene=Matk;product=megakaryocyte-associated tyrosine kinase%2C transcript variant 4;transcript_id=NM_001285855.1;extra_copy_number=0
CM058250.1	Liftoff	exon	88136049	88136244	.	+	.	ID=exon-NM_001285855.1-11;Parent=rna-NM_001285855.1;Dbxref=GeneID:17179,GenBank:NM_001285855.1,MGI:MGI:99259;gbkey=mRNA;gene=Matk;product=megakaryocyte-associated tyrosine kinase%2C transcript variant 4;transcript_id=NM_001285855.1;extra_copy_number=0
CM058250.1	Liftoff	exon	88136536	88136622	.	+	.	ID=exon-NM_001285855.1-12;Parent=rna-NM_001285855.1;Dbxref=GeneID:17179,GenBank:NM_001285855.1,MGI:MGI:99259;gbkey=mRNA;gene=Matk;product=megakaryocyte-associated tyrosine kinase%2C transcript variant 4;transcript_id=NM_001285855.1;extra_copy_number=0
CM058250.1	Liftoff	exon	88136711	88137069	.	+	.	ID=exon-NM_001285855.1-13;Parent=rna-NM_001285855.1;Dbxref=GeneID:17179,GenBank:NM_001285855.1,MGI:MGI:99259;gbkey=mRNA;gene=Matk;product=megakaryocyte-associated tyrosine kinase%2C transcript variant 4;transcript_id=NM_001285855.1;extra_copy_number=0
CM058250.1	Liftoff	CDS	88132619	88132627	.	+	.	ID=cds-NP_001272784.1;Parent=rna-NM_001285855.1;Dbxref=CCDS:CCDS70078.1,GeneID:17179,GenBank:NP_001272784.1,MGI:MGI:99259;Name=NP_001272784.1;Note=isoform 3 is encoded by transcript variant 4;gbkey=CDS;gene=Matk;product=megakaryocyte-associated tyrosine-protein kinase isoform 3;protein_id=NP_001272784.1;extra_copy_number=0
CM058250.1	Liftoff	CDS	88133265	88133375	.	+	.	ID=cds-NP_001272784.1;Parent=rna-NM_001285855.1;Dbxref=CCDS:CCDS70078.1,GeneID:17179,GenBank:NP_001272784.1,MGI:MGI:99259;Name=NP_001272784.1;Note=isoform 3 is encoded by transcript variant 4;gbkey=CDS;gene=Matk;product=megakaryocyte-associated tyrosine-protein kinase isoform 3;protein_id=NP_001272784.1;extra_copy_number=0
CM058250.1	Liftoff	CDS	88133471	88133586	.	+	.	ID=cds-NP_001272784.1;Parent=rna-NM_001285855.1;Dbxref=CCDS:CCDS70078.1,GeneID:17179,GenBank:NP_001272784.1,MGI:MGI:99259;Name=NP_001272784.1;Note=isoform 3 is encoded by transcript variant 4;gbkey=CDS;gene=Matk;product=megakaryocyte-associated tyrosine-protein kinase isoform 3;protein_id=NP_001272784.1;extra_copy_number=0
CM058250.1	Liftoff	CDS	88133675	88133894	.	+	.	ID=cds-NP_001272784.1;Parent=rna-NM_001285855.1;Dbxref=CCDS:CCDS70078.1,GeneID:17179,GenBank:NP_001272784.1,MGI:MGI:99259;Name=NP_001272784.1;Note=isoform 3 is encoded by transcript variant 4;gbkey=CDS;gene=Matk;product=megakaryocyte-associated tyrosine-protein kinase isoform 3;protein_id=NP_001272784.1;extra_copy_number=0
CM058250.1	Liftoff	CDS	88134177	88134270	.	+	.	ID=cds-NP_001272784.1;Parent=rna-NM_001285855.1;Dbxref=CCDS:CCDS70078.1,GeneID:17179,GenBank:NP_001272784.1,MGI:MGI:99259;Name=NP_001272784.1;Note=isoform 3 is encoded by transcript variant 4;gbkey=CDS;gene=Matk;product=megakaryocyte-associated tyrosine-protein kinase isoform 3;protein_id=NP_001272784.1;extra_copy_number=0
CM058250.1	Liftoff	CDS	88134996	88135061	.	+	.	ID=cds-NP_001272784.1;Parent=rna-NM_001285855.1;Dbxref=CCDS:CCDS70078.1,GeneID:17179,GenBank:NP_001272784.1,MGI:MGI:99259;Name=NP_001272784.1;Note=isoform 3 is encoded by transcript variant 4;gbkey=CDS;gene=Matk;product=megakaryocyte-associated tyrosine-protein kinase isoform 3;protein_id=NP_001272784.1;extra_copy_number=0
CM058250.1	Liftoff	CDS	88135531	88135630	.	+	.	ID=cds-NP_001272784.1;Parent=rna-NM_001285855.1;Dbxref=CCDS:CCDS70078.1,GeneID:17179,GenBank:NP_001272784.1,MGI:MGI:99259;Name=NP_001272784.1;Note=isoform 3 is encoded by transcript variant 4;gbkey=CDS;gene=Matk;product=megakaryocyte-associated tyrosine-protein kinase isoform 3;protein_id=NP_001272784.1;extra_copy_number=0
CM058250.1	Liftoff	CDS	88135719	88135803	.	+	.	ID=cds-NP_001272784.1;Parent=rna-NM_001285855.1;Dbxref=CCDS:CCDS70078.1,GeneID:17179,GenBank:NP_001272784.1,MGI:MGI:99259;Name=NP_001272784.1;Note=isoform 3 is encoded by transcript variant 4;gbkey=CDS;gene=Matk;product=megakaryocyte-associated tyrosine-protein kinase isoform 3;protein_id=NP_001272784.1;extra_copy_number=0
CM058250.1	Liftoff	CDS	88135883	88135956	.	+	.	ID=cds-NP_001272784.1;Parent=rna-NM_001285855.1;Dbxref=CCDS:CCDS70078.1,GeneID:17179,GenBank:NP_001272784.1,MGI:MGI:99259;Name=NP_001272784.1;Note=isoform 3 is encoded by transcript variant 4;gbkey=CDS;gene=Matk;product=megakaryocyte-associated tyrosine-protein kinase isoform 3;protein_id=NP_001272784.1;extra_copy_number=0
CM058250.1	Liftoff	CDS	88136049	88136244	.	+	.	ID=cds-NP_001272784.1;Parent=rna-NM_001285855.1;Dbxref=CCDS:CCDS70078.1,GeneID:17179,GenBank:NP_001272784.1,MGI:MGI:99259;Name=NP_001272784.1;Note=isoform 3 is encoded by transcript variant 4;gbkey=CDS;gene=Matk;product=megakaryocyte-associated tyrosine-protein kinase isoform 3;protein_id=NP_001272784.1;extra_copy_number=0
CM058250.1	Liftoff	CDS	88136536	88136622	.	+	.	ID=cds-NP_001272784.1;Parent=rna-NM_001285855.1;Dbxref=CCDS:CCDS70078.1,GeneID:17179,GenBank:NP_001272784.1,MGI:MGI:99259;Name=NP_001272784.1;Note=isoform 3 is encoded by transcript variant 4;gbkey=CDS;gene=Matk;product=megakaryocyte-associated tyrosine-protein kinase isoform 3;protein_id=NP_001272784.1;extra_copy_number=0
CM058250.1	Liftoff	CDS	88136711	88136950	.	+	.	ID=cds-NP_001272784.1;Parent=rna-NM_001285855.1;Dbxref=CCDS:CCDS70078.1,GeneID:17179,GenBank:NP_001272784.1,MGI:MGI:99259;Name=NP_001272784.1;Note=isoform 3 is encoded by transcript variant 4;gbkey=CDS;gene=Matk;product=megakaryocyte-associated tyrosine-protein kinase isoform 3;protein_id=NP_001272784.1;extra_copy_number=0
CM058250.1	Liftoff	mRNA	88127118	88137073	.	+	.	ID=rna-XM_006513298.4;Parent=gene-Matk;Dbxref=GeneID:17179,GenBank:XM_006513298.4,MGI:MGI:99259;Name=XM_006513298.4;gbkey=mRNA;gene=Matk;model_evidence=Supporting evidence includes similarity to: 1 mRNA%2C 15 ESTs%2C 3 Proteins%2C 254 long SRA reads%2C and 100%25 coverage of the annotated genomic feature by RNAseq alignments%2C including 18 samples with support for all annotated introns;product=megakaryocyte-associated tyrosine kinase%2C transcript variant X5;transcript_id=XM_006513298.4;matches_ref_protein=True;valid_ORF=True;extra_copy_number=0
CM058250.1	Liftoff	exon	88127118	88127365	.	+	.	ID=exon-XM_006513298.4-1;Parent=rna-XM_006513298.4;Dbxref=GeneID:17179,GenBank:XM_006513298.4,MGI:MGI:99259;gbkey=mRNA;gene=Matk;product=megakaryocyte-associated tyrosine kinase%2C transcript variant X5;transcript_id=XM_006513298.4;extra_copy_number=0
CM058250.1	Liftoff	exon	88132568	88132627	.	+	.	ID=exon-XM_006513298.4-2;Parent=rna-XM_006513298.4;Dbxref=GeneID:17179,GenBank:XM_006513298.4,MGI:MGI:99259;gbkey=mRNA;gene=Matk;product=megakaryocyte-associated tyrosine kinase%2C transcript variant X5;transcript_id=XM_006513298.4;extra_copy_number=0
CM058250.1	Liftoff	exon	88133262	88133375	.	+	.	ID=exon-XM_006513298.4-3;Parent=rna-XM_006513298.4;Dbxref=GeneID:17179,GenBank:XM_006513298.4,MGI:MGI:99259;gbkey=mRNA;gene=Matk;product=megakaryocyte-associated tyrosine kinase%2C transcript variant X5;transcript_id=XM_006513298.4;extra_copy_number=0
CM058250.1	Liftoff	exon	88133471	88133586	.	+	.	ID=exon-XM_006513298.4-4;Parent=rna-XM_006513298.4;Dbxref=GeneID:17179,GenBank:XM_006513298.4,MGI:MGI:99259;gbkey=mRNA;gene=Matk;product=megakaryocyte-associated tyrosine kinase%2C transcript variant X5;transcript_id=XM_006513298.4;extra_copy_number=0
CM058250.1	Liftoff	exon	88133675	88133894	.	+	.	ID=exon-XM_006513298.4-5;Parent=rna-XM_006513298.4;Dbxref=GeneID:17179,GenBank:XM_006513298.4,MGI:MGI:99259;gbkey=mRNA;gene=Matk;product=megakaryocyte-associated tyrosine kinase%2C transcript variant X5;transcript_id=XM_006513298.4;extra_copy_number=0
CM058250.1	Liftoff	exon	88134177	88134270	.	+	.	ID=exon-XM_006513298.4-6;Parent=rna-XM_006513298.4;Dbxref=GeneID:17179,GenBank:XM_006513298.4,MGI:MGI:99259;gbkey=mRNA;gene=Matk;product=megakaryocyte-associated tyrosine kinase%2C transcript variant X5;transcript_id=XM_006513298.4;extra_copy_number=0
CM058250.1	Liftoff	exon	88134996	88135061	.	+	.	ID=exon-XM_006513298.4-7;Parent=rna-XM_006513298.4;Dbxref=GeneID:17179,GenBank:XM_006513298.4,MGI:MGI:99259;gbkey=mRNA;gene=Matk;product=megakaryocyte-associated tyrosine kinase%2C transcript variant X5;transcript_id=XM_006513298.4;extra_copy_number=0
CM058250.1	Liftoff	exon	88135531	88135630	.	+	.	ID=exon-XM_006513298.4-8;Parent=rna-XM_006513298.4;Dbxref=GeneID:17179,GenBank:XM_006513298.4,MGI:MGI:99259;gbkey=mRNA;gene=Matk;product=megakaryocyte-associated tyrosine kinase%2C transcript variant X5;transcript_id=XM_006513298.4;extra_copy_number=0
CM058250.1	Liftoff	exon	88135719	88135803	.	+	.	ID=exon-XM_006513298.4-9;Parent=rna-XM_006513298.4;Dbxref=GeneID:17179,GenBank:XM_006513298.4,MGI:MGI:99259;gbkey=mRNA;gene=Matk;product=megakaryocyte-associated tyrosine kinase%2C transcript variant X5;transcript_id=XM_006513298.4;extra_copy_number=0
CM058250.1	Liftoff	exon	88135883	88135956	.	+	.	ID=exon-XM_006513298.4-10;Parent=rna-XM_006513298.4;Dbxref=GeneID:17179,GenBank:XM_006513298.4,MGI:MGI:99259;gbkey=mRNA;gene=Matk;product=megakaryocyte-associated tyrosine kinase%2C transcript variant X5;transcript_id=XM_006513298.4;extra_copy_number=0
CM058250.1	Liftoff	exon	88136049	88136244	.	+	.	ID=exon-XM_006513298.4-11;Parent=rna-XM_006513298.4;Dbxref=GeneID:17179,GenBank:XM_006513298.4,MGI:MGI:99259;gbkey=mRNA;gene=Matk;product=megakaryocyte-associated tyrosine kinase%2C transcript variant X5;transcript_id=XM_006513298.4;extra_copy_number=0
CM058250.1	Liftoff	exon	88136536	88136622	.	+	.	ID=exon-XM_006513298.4-12;Parent=rna-XM_006513298.4;Dbxref=GeneID:17179,GenBank:XM_006513298.4,MGI:MGI:99259;gbkey=mRNA;gene=Matk;product=megakaryocyte-associated tyrosine kinase%2C transcript variant X5;transcript_id=XM_006513298.4;extra_copy_number=0
CM058250.1	Liftoff	exon	88136711	88137073	.	+	.	ID=exon-XM_006513298.4-13;Parent=rna-XM_006513298.4;Dbxref=GeneID:17179,GenBank:XM_006513298.4,MGI:MGI:99259;gbkey=mRNA;gene=Matk;product=megakaryocyte-associated tyrosine kinase%2C transcript variant X5;transcript_id=XM_006513298.4;extra_copy_number=0
CM058250.1	Liftoff	CDS	88132619	88132627	.	+	.	ID=cds-XP_006513361.1;Parent=rna-XM_006513298.4;Dbxref=GeneID:17179,GenBank:XP_006513361.1,MGI:MGI:99259;Name=XP_006513361.1;gbkey=CDS;gene=Matk;product=megakaryocyte-associated tyrosine-protein kinase isoform X5;protein_id=XP_006513361.1;extra_copy_number=0
CM058250.1	Liftoff	CDS	88133262	88133375	.	+	.	ID=cds-XP_006513361.1;Parent=rna-XM_006513298.4;Dbxref=GeneID:17179,GenBank:XP_006513361.1,MGI:MGI:99259;Name=XP_006513361.1;gbkey=CDS;gene=Matk;product=megakaryocyte-associated tyrosine-protein kinase isoform X5;protein_id=XP_006513361.1;extra_copy_number=0
CM058250.1	Liftoff	CDS	88133471	88133586	.	+	.	ID=cds-XP_006513361.1;Parent=rna-XM_006513298.4;Dbxref=GeneID:17179,GenBank:XP_006513361.1,MGI:MGI:99259;Name=XP_006513361.1;gbkey=CDS;gene=Matk;product=megakaryocyte-associated tyrosine-protein kinase isoform X5;protein_id=XP_006513361.1;extra_copy_number=0
CM058250.1	Liftoff	CDS	88133675	88133894	.	+	.	ID=cds-XP_006513361.1;Parent=rna-XM_006513298.4;Dbxref=GeneID:17179,GenBank:XP_006513361.1,MGI:MGI:99259;Name=XP_006513361.1;gbkey=CDS;gene=Matk;product=megakaryocyte-associated tyrosine-protein kinase isoform X5;protein_id=XP_006513361.1;extra_copy_number=0
CM058250.1	Liftoff	CDS	88134177	88134270	.	+	.	ID=cds-XP_006513361.1;Parent=rna-XM_006513298.4;Dbxref=GeneID:17179,GenBank:XP_006513361.1,MGI:MGI:99259;Name=XP_006513361.1;gbkey=CDS;gene=Matk;product=megakaryocyte-associated tyrosine-protein kinase isoform X5;protein_id=XP_006513361.1;extra_copy_number=0
CM058250.1	Liftoff	CDS	88134996	88135061	.	+	.	ID=cds-XP_006513361.1;Parent=rna-XM_006513298.4;Dbxref=GeneID:17179,GenBank:XP_006513361.1,MGI:MGI:99259;Name=XP_006513361.1;gbkey=CDS;gene=Matk;product=megakaryocyte-associated tyrosine-protein kinase isoform X5;protein_id=XP_006513361.1;extra_copy_number=0
CM058250.1	Liftoff	CDS	88135531	88135630	.	+	.	ID=cds-XP_006513361.1;Parent=rna-XM_006513298.4;Dbxref=GeneID:17179,GenBank:XP_006513361.1,MGI:MGI:99259;Name=XP_006513361.1;gbkey=CDS;gene=Matk;product=megakaryocyte-associated tyrosine-protein kinase isoform X5;protein_id=XP_006513361.1;extra_copy_number=0
CM058250.1	Liftoff	CDS	88135719	88135803	.	+	.	ID=cds-XP_006513361.1;Parent=rna-XM_006513298.4;Dbxref=GeneID:17179,GenBank:XP_006513361.1,MGI:MGI:99259;Name=XP_006513361.1;gbkey=CDS;gene=Matk;product=megakaryocyte-associated tyrosine-protein kinase isoform X5;protein_id=XP_006513361.1;extra_copy_number=0
CM058250.1	Liftoff	CDS	88135883	88135956	.	+	.	ID=cds-XP_006513361.1;Parent=rna-XM_006513298.4;Dbxref=GeneID:17179,GenBank:XP_006513361.1,MGI:MGI:99259;Name=XP_006513361.1;gbkey=CDS;gene=Matk;product=megakaryocyte-associated tyrosine-protein kinase isoform X5;protein_id=XP_006513361.1;extra_copy_number=0
CM058250.1	Liftoff	CDS	88136049	88136244	.	+	.	ID=cds-XP_006513361.1;Parent=rna-XM_006513298.4;Dbxref=GeneID:17179,GenBank:XP_006513361.1,MGI:MGI:99259;Name=XP_006513361.1;gbkey=CDS;gene=Matk;product=megakaryocyte-associated tyrosine-protein kinase isoform X5;protein_id=XP_006513361.1;extra_copy_number=0
CM058250.1	Liftoff	CDS	88136536	88136622	.	+	.	ID=cds-XP_006513361.1;Parent=rna-XM_006513298.4;Dbxref=GeneID:17179,GenBank:XP_006513361.1,MGI:MGI:99259;Name=XP_006513361.1;gbkey=CDS;gene=Matk;product=megakaryocyte-associated tyrosine-protein kinase isoform X5;protein_id=XP_006513361.1;extra_copy_number=0
CM058250.1	Liftoff	CDS	88136711	88136950	.	+	.	ID=cds-XP_006513361.1;Parent=rna-XM_006513298.4;Dbxref=GeneID:17179,GenBank:XP_006513361.1,MGI:MGI:99259;Name=XP_006513361.1;gbkey=CDS;gene=Matk;product=megakaryocyte-associated tyrosine-protein kinase isoform X5;protein_id=XP_006513361.1;extra_copy_number=0
CM058250.1	Liftoff	mRNA	88127273	88137073	.	+	.	ID=rna-XM_011243376.3;Parent=gene-Matk;Dbxref=GeneID:17179,GenBank:XM_011243376.3,MGI:MGI:99259;Name=XM_011243376.3;gbkey=mRNA;gene=Matk;model_evidence=Supporting evidence includes similarity to: 1 mRNA%2C 13 ESTs%2C 4 Proteins%2C 250 long SRA reads%2C and 100%25 coverage of the annotated genomic feature by RNAseq alignments%2C including 13 samples with support for all annotated introns;product=megakaryocyte-associated tyrosine kinase%2C transcript variant X3;transcript_id=XM_011243376.3;matches_ref_protein=True;valid_ORF=True;extra_copy_number=0
CM058250.1	Liftoff	exon	88127273	88127365	.	+	.	ID=exon-XM_011243376.3-1;Parent=rna-XM_011243376.3;Dbxref=GeneID:17179,GenBank:XM_011243376.3,MGI:MGI:99259;gbkey=mRNA;gene=Matk;product=megakaryocyte-associated tyrosine kinase%2C transcript variant X3;transcript_id=XM_011243376.3;extra_copy_number=0
CM058250.1	Liftoff	exon	88127623	88127817	.	+	.	ID=exon-XM_011243376.3-2;Parent=rna-XM_011243376.3;Dbxref=GeneID:17179,GenBank:XM_011243376.3,MGI:MGI:99259;gbkey=mRNA;gene=Matk;product=megakaryocyte-associated tyrosine kinase%2C transcript variant X3;transcript_id=XM_011243376.3;extra_copy_number=0
CM058250.1	Liftoff	exon	88128941	88129052	.	+	.	ID=exon-XM_011243376.3-3;Parent=rna-XM_011243376.3;Dbxref=GeneID:17179,GenBank:XM_011243376.3,MGI:MGI:99259;gbkey=mRNA;gene=Matk;product=megakaryocyte-associated tyrosine kinase%2C transcript variant X3;transcript_id=XM_011243376.3;extra_copy_number=0
CM058250.1	Liftoff	exon	88132568	88132627	.	+	.	ID=exon-XM_011243376.3-4;Parent=rna-XM_011243376.3;Dbxref=GeneID:17179,GenBank:XM_011243376.3,MGI:MGI:99259;gbkey=mRNA;gene=Matk;product=megakaryocyte-associated tyrosine kinase%2C transcript variant X3;transcript_id=XM_011243376.3;extra_copy_number=0
CM058250.1	Liftoff	exon	88133262	88133375	.	+	.	ID=exon-XM_011243376.3-5;Parent=rna-XM_011243376.3;Dbxref=GeneID:17179,GenBank:XM_011243376.3,MGI:MGI:99259;gbkey=mRNA;gene=Matk;product=megakaryocyte-associated tyrosine kinase%2C transcript variant X3;transcript_id=XM_011243376.3;extra_copy_number=0
CM058250.1	Liftoff	exon	88133471	88133586	.	+	.	ID=exon-XM_011243376.3-6;Parent=rna-XM_011243376.3;Dbxref=GeneID:17179,GenBank:XM_011243376.3,MGI:MGI:99259;gbkey=mRNA;gene=Matk;product=megakaryocyte-associated tyrosine kinase%2C transcript variant X3;transcript_id=XM_011243376.3;extra_copy_number=0
CM058250.1	Liftoff	exon	88133675	88133894	.	+	.	ID=exon-XM_011243376.3-7;Parent=rna-XM_011243376.3;Dbxref=GeneID:17179,GenBank:XM_011243376.3,MGI:MGI:99259;gbkey=mRNA;gene=Matk;product=megakaryocyte-associated tyrosine kinase%2C transcript variant X3;transcript_id=XM_011243376.3;extra_copy_number=0
CM058250.1	Liftoff	exon	88134177	88134270	.	+	.	ID=exon-XM_011243376.3-8;Parent=rna-XM_011243376.3;Dbxref=GeneID:17179,GenBank:XM_011243376.3,MGI:MGI:99259;gbkey=mRNA;gene=Matk;product=megakaryocyte-associated tyrosine kinase%2C transcript variant X3;transcript_id=XM_011243376.3;extra_copy_number=0
CM058250.1	Liftoff	exon	88134996	88135061	.	+	.	ID=exon-XM_011243376.3-9;Parent=rna-XM_011243376.3;Dbxref=GeneID:17179,GenBank:XM_011243376.3,MGI:MGI:99259;gbkey=mRNA;gene=Matk;product=megakaryocyte-associated tyrosine kinase%2C transcript variant X3;transcript_id=XM_011243376.3;extra_copy_number=0
CM058250.1	Liftoff	exon	88135531	88135630	.	+	.	ID=exon-XM_011243376.3-10;Parent=rna-XM_011243376.3;Dbxref=GeneID:17179,GenBank:XM_011243376.3,MGI:MGI:99259;gbkey=mRNA;gene=Matk;product=megakaryocyte-associated tyrosine kinase%2C transcript variant X3;transcript_id=XM_011243376.3;extra_copy_number=0
CM058250.1	Liftoff	exon	88135719	88135803	.	+	.	ID=exon-XM_011243376.3-11;Parent=rna-XM_011243376.3;Dbxref=GeneID:17179,GenBank:XM_011243376.3,MGI:MGI:99259;gbkey=mRNA;gene=Matk;product=megakaryocyte-associated tyrosine kinase%2C transcript variant X3;transcript_id=XM_011243376.3;extra_copy_number=0
CM058250.1	Liftoff	exon	88135883	88135956	.	+	.	ID=exon-XM_011243376.3-12;Parent=rna-XM_011243376.3;Dbxref=GeneID:17179,GenBank:XM_011243376.3,MGI:MGI:99259;gbkey=mRNA;gene=Matk;product=megakaryocyte-associated tyrosine kinase%2C transcript variant X3;transcript_id=XM_011243376.3;extra_copy_number=0
CM058250.1	Liftoff	exon	88136049	88136244	.	+	.	ID=exon-XM_011243376.3-13;Parent=rna-XM_011243376.3;Dbxref=GeneID:17179,GenBank:XM_011243376.3,MGI:MGI:99259;gbkey=mRNA;gene=Matk;product=megakaryocyte-associated tyrosine kinase%2C transcript variant X3;transcript_id=XM_011243376.3;extra_copy_number=0
CM058250.1	Liftoff	exon	88136536	88136622	.	+	.	ID=exon-XM_011243376.3-14;Parent=rna-XM_011243376.3;Dbxref=GeneID:17179,GenBank:XM_011243376.3,MGI:MGI:99259;gbkey=mRNA;gene=Matk;product=megakaryocyte-associated tyrosine kinase%2C transcript variant X3;transcript_id=XM_011243376.3;extra_copy_number=0
CM058250.1	Liftoff	exon	88136711	88137073	.	+	.	ID=exon-XM_011243376.3-15;Parent=rna-XM_011243376.3;Dbxref=GeneID:17179,GenBank:XM_011243376.3,MGI:MGI:99259;gbkey=mRNA;gene=Matk;product=megakaryocyte-associated tyrosine kinase%2C transcript variant X3;transcript_id=XM_011243376.3;extra_copy_number=0
CM058250.1	Liftoff	CDS	88129026	88129052	.	+	.	ID=cds-XP_011241678.1;Parent=rna-XM_011243376.3;Dbxref=GeneID:17179,GenBank:XP_011241678.1,MGI:MGI:99259;Name=XP_011241678.1;gbkey=CDS;gene=Matk;product=megakaryocyte-associated tyrosine-protein kinase isoform X3;protein_id=XP_011241678.1;extra_copy_number=0
CM058250.1	Liftoff	CDS	88132568	88132627	.	+	.	ID=cds-XP_011241678.1;Parent=rna-XM_011243376.3;Dbxref=GeneID:17179,GenBank:XP_011241678.1,MGI:MGI:99259;Name=XP_011241678.1;gbkey=CDS;gene=Matk;product=megakaryocyte-associated tyrosine-protein kinase isoform X3;protein_id=XP_011241678.1;extra_copy_number=0
CM058250.1	Liftoff	CDS	88133262	88133375	.	+	.	ID=cds-XP_011241678.1;Parent=rna-XM_011243376.3;Dbxref=GeneID:17179,GenBank:XP_011241678.1,MGI:MGI:99259;Name=XP_011241678.1;gbkey=CDS;gene=Matk;product=megakaryocyte-associated tyrosine-protein kinase isoform X3;protein_id=XP_011241678.1;extra_copy_number=0
CM058250.1	Liftoff	CDS	88133471	88133586	.	+	.	ID=cds-XP_011241678.1;Parent=rna-XM_011243376.3;Dbxref=GeneID:17179,GenBank:XP_011241678.1,MGI:MGI:99259;Name=XP_011241678.1;gbkey=CDS;gene=Matk;product=megakaryocyte-associated tyrosine-protein kinase isoform X3;protein_id=XP_011241678.1;extra_copy_number=0
CM058250.1	Liftoff	CDS	88133675	88133894	.	+	.	ID=cds-XP_011241678.1;Parent=rna-XM_011243376.3;Dbxref=GeneID:17179,GenBank:XP_011241678.1,MGI:MGI:99259;Name=XP_011241678.1;gbkey=CDS;gene=Matk;product=megakaryocyte-associated tyrosine-protein kinase isoform X3;protein_id=XP_011241678.1;extra_copy_number=0
CM058250.1	Liftoff	CDS	88134177	88134270	.	+	.	ID=cds-XP_011241678.1;Parent=rna-XM_011243376.3;Dbxref=GeneID:17179,GenBank:XP_011241678.1,MGI:MGI:99259;Name=XP_011241678.1;gbkey=CDS;gene=Matk;product=megakaryocyte-associated tyrosine-protein kinase isoform X3;protein_id=XP_011241678.1;extra_copy_number=0
CM058250.1	Liftoff	CDS	88134996	88135061	.	+	.	ID=cds-XP_011241678.1;Parent=rna-XM_011243376.3;Dbxref=GeneID:17179,GenBank:XP_011241678.1,MGI:MGI:99259;Name=XP_011241678.1;gbkey=CDS;gene=Matk;product=megakaryocyte-associated tyrosine-protein kinase isoform X3;protein_id=XP_011241678.1;extra_copy_number=0
CM058250.1	Liftoff	CDS	88135531	88135630	.	+	.	ID=cds-XP_011241678.1;Parent=rna-XM_011243376.3;Dbxref=GeneID:17179,GenBank:XP_011241678.1,MGI:MGI:99259;Name=XP_011241678.1;gbkey=CDS;gene=Matk;product=megakaryocyte-associated tyrosine-protein kinase isoform X3;protein_id=XP_011241678.1;extra_copy_number=0
CM058250.1	Liftoff	CDS	88135719	88135803	.	+	.	ID=cds-XP_011241678.1;Parent=rna-XM_011243376.3;Dbxref=GeneID:17179,GenBank:XP_011241678.1,MGI:MGI:99259;Name=XP_011241678.1;gbkey=CDS;gene=Matk;product=megakaryocyte-associated tyrosine-protein kinase isoform X3;protein_id=XP_011241678.1;extra_copy_number=0
CM058250.1	Liftoff	CDS	88135883	88135956	.	+	.	ID=cds-XP_011241678.1;Parent=rna-XM_011243376.3;Dbxref=GeneID:17179,GenBank:XP_011241678.1,MGI:MGI:99259;Name=XP_011241678.1;gbkey=CDS;gene=Matk;product=megakaryocyte-associated tyrosine-protein kinase isoform X3;protein_id=XP_011241678.1;extra_copy_number=0
CM058250.1	Liftoff	CDS	88136049	88136244	.	+	.	ID=cds-XP_011241678.1;Parent=rna-XM_011243376.3;Dbxref=GeneID:17179,GenBank:XP_011241678.1,MGI:MGI:99259;Name=XP_011241678.1;gbkey=CDS;gene=Matk;product=megakaryocyte-associated tyrosine-protein kinase isoform X3;protein_id=XP_011241678.1;extra_copy_number=0
CM058250.1	Liftoff	CDS	88136536	88136622	.	+	.	ID=cds-XP_011241678.1;Parent=rna-XM_011243376.3;Dbxref=GeneID:17179,GenBank:XP_011241678.1,MGI:MGI:99259;Name=XP_011241678.1;gbkey=CDS;gene=Matk;product=megakaryocyte-associated tyrosine-protein kinase isoform X3;protein_id=XP_011241678.1;extra_copy_number=0
CM058250.1	Liftoff	CDS	88136711	88136950	.	+	.	ID=cds-XP_011241678.1;Parent=rna-XM_011243376.3;Dbxref=GeneID:17179,GenBank:XP_011241678.1,MGI:MGI:99259;Name=XP_011241678.1;gbkey=CDS;gene=Matk;product=megakaryocyte-associated tyrosine-protein kinase isoform X3;protein_id=XP_011241678.1;extra_copy_number=0
CM058250.1	Liftoff	mRNA	88127273	88137073	.	+	.	ID=rna-XM_011243377.3;Parent=gene-Matk;Dbxref=GeneID:17179,GenBank:XM_011243377.3,MGI:MGI:99259;Name=XM_011243377.3;gbkey=mRNA;gene=Matk;model_evidence=Supporting evidence includes similarity to: 1 mRNA%2C 13 ESTs%2C 2 Proteins%2C 296 long SRA reads%2C and 100%25 coverage of the annotated genomic feature by RNAseq alignments%2C including 14 samples with support for all annotated introns;product=megakaryocyte-associated tyrosine kinase%2C transcript variant X4;transcript_id=XM_011243377.3;matches_ref_protein=True;valid_ORF=True;extra_copy_number=0
CM058250.1	Liftoff	exon	88127273	88127365	.	+	.	ID=exon-XM_011243377.3-1;Parent=rna-XM_011243377.3;Dbxref=GeneID:17179,GenBank:XM_011243377.3,MGI:MGI:99259;gbkey=mRNA;gene=Matk;product=megakaryocyte-associated tyrosine kinase%2C transcript variant X4;transcript_id=XM_011243377.3;extra_copy_number=0
CM058250.1	Liftoff	exon	88127623	88127817	.	+	.	ID=exon-XM_011243377.3-2;Parent=rna-XM_011243377.3;Dbxref=GeneID:17179,GenBank:XM_011243377.3,MGI:MGI:99259;gbkey=mRNA;gene=Matk;product=megakaryocyte-associated tyrosine kinase%2C transcript variant X4;transcript_id=XM_011243377.3;extra_copy_number=0
CM058250.1	Liftoff	exon	88128941	88129052	.	+	.	ID=exon-XM_011243377.3-3;Parent=rna-XM_011243377.3;Dbxref=GeneID:17179,GenBank:XM_011243377.3,MGI:MGI:99259;gbkey=mRNA;gene=Matk;product=megakaryocyte-associated tyrosine kinase%2C transcript variant X4;transcript_id=XM_011243377.3;extra_copy_number=0
CM058250.1	Liftoff	exon	88132568	88132627	.	+	.	ID=exon-XM_011243377.3-4;Parent=rna-XM_011243377.3;Dbxref=GeneID:17179,GenBank:XM_011243377.3,MGI:MGI:99259;gbkey=mRNA;gene=Matk;product=megakaryocyte-associated tyrosine kinase%2C transcript variant X4;transcript_id=XM_011243377.3;extra_copy_number=0
CM058250.1	Liftoff	exon	88133265	88133375	.	+	.	ID=exon-XM_011243377.3-5;Parent=rna-XM_011243377.3;Dbxref=GeneID:17179,GenBank:XM_011243377.3,MGI:MGI:99259;gbkey=mRNA;gene=Matk;product=megakaryocyte-associated tyrosine kinase%2C transcript variant X4;transcript_id=XM_011243377.3;extra_copy_number=0
CM058250.1	Liftoff	exon	88133471	88133586	.	+	.	ID=exon-XM_011243377.3-6;Parent=rna-XM_011243377.3;Dbxref=GeneID:17179,GenBank:XM_011243377.3,MGI:MGI:99259;gbkey=mRNA;gene=Matk;product=megakaryocyte-associated tyrosine kinase%2C transcript variant X4;transcript_id=XM_011243377.3;extra_copy_number=0
CM058250.1	Liftoff	exon	88133675	88133894	.	+	.	ID=exon-XM_011243377.3-7;Parent=rna-XM_011243377.3;Dbxref=GeneID:17179,GenBank:XM_011243377.3,MGI:MGI:99259;gbkey=mRNA;gene=Matk;product=megakaryocyte-associated tyrosine kinase%2C transcript variant X4;transcript_id=XM_011243377.3;extra_copy_number=0
CM058250.1	Liftoff	exon	88134177	88134270	.	+	.	ID=exon-XM_011243377.3-8;Parent=rna-XM_011243377.3;Dbxref=GeneID:17179,GenBank:XM_011243377.3,MGI:MGI:99259;gbkey=mRNA;gene=Matk;product=megakaryocyte-associated tyrosine kinase%2C transcript variant X4;transcript_id=XM_011243377.3;extra_copy_number=0
CM058250.1	Liftoff	exon	88134996	88135061	.	+	.	ID=exon-XM_011243377.3-9;Parent=rna-XM_011243377.3;Dbxref=GeneID:17179,GenBank:XM_011243377.3,MGI:MGI:99259;gbkey=mRNA;gene=Matk;product=megakaryocyte-associated tyrosine kinase%2C transcript variant X4;transcript_id=XM_011243377.3;extra_copy_number=0
CM058250.1	Liftoff	exon	88135531	88135630	.	+	.	ID=exon-XM_011243377.3-10;Parent=rna-XM_011243377.3;Dbxref=GeneID:17179,GenBank:XM_011243377.3,MGI:MGI:99259;gbkey=mRNA;gene=Matk;product=megakaryocyte-associated tyrosine kinase%2C transcript variant X4;transcript_id=XM_011243377.3;extra_copy_number=0
CM058250.1	Liftoff	exon	88135719	88135803	.	+	.	ID=exon-XM_011243377.3-11;Parent=rna-XM_011243377.3;Dbxref=GeneID:17179,GenBank:XM_011243377.3,MGI:MGI:99259;gbkey=mRNA;gene=Matk;product=megakaryocyte-associated tyrosine kinase%2C transcript variant X4;transcript_id=XM_011243377.3;extra_copy_number=0
CM058250.1	Liftoff	exon	88135883	88135956	.	+	.	ID=exon-XM_011243377.3-12;Parent=rna-XM_011243377.3;Dbxref=GeneID:17179,GenBank:XM_011243377.3,MGI:MGI:99259;gbkey=mRNA;gene=Matk;product=megakaryocyte-associated tyrosine kinase%2C transcript variant X4;transcript_id=XM_011243377.3;extra_copy_number=0
CM058250.1	Liftoff	exon	88136049	88136244	.	+	.	ID=exon-XM_011243377.3-13;Parent=rna-XM_011243377.3;Dbxref=GeneID:17179,GenBank:XM_011243377.3,MGI:MGI:99259;gbkey=mRNA;gene=Matk;product=megakaryocyte-associated tyrosine kinase%2C transcript variant X4;transcript_id=XM_011243377.3;extra_copy_number=0
CM058250.1	Liftoff	exon	88136536	88136622	.	+	.	ID=exon-XM_011243377.3-14;Parent=rna-XM_011243377.3;Dbxref=GeneID:17179,GenBank:XM_011243377.3,MGI:MGI:99259;gbkey=mRNA;gene=Matk;product=megakaryocyte-associated tyrosine kinase%2C transcript variant X4;transcript_id=XM_011243377.3;extra_copy_number=0
CM058250.1	Liftoff	exon	88136711	88137073	.	+	.	ID=exon-XM_011243377.3-15;Parent=rna-XM_011243377.3;Dbxref=GeneID:17179,GenBank:XM_011243377.3,MGI:MGI:99259;gbkey=mRNA;gene=Matk;product=megakaryocyte-associated tyrosine kinase%2C transcript variant X4;transcript_id=XM_011243377.3;extra_copy_number=0
CM058250.1	Liftoff	CDS	88129026	88129052	.	+	.	ID=cds-XP_011241679.1;Parent=rna-XM_011243377.3;Dbxref=GeneID:17179,GenBank:XP_011241679.1,MGI:MGI:99259;Name=XP_011241679.1;gbkey=CDS;gene=Matk;product=megakaryocyte-associated tyrosine-protein kinase isoform X4;protein_id=XP_011241679.1;extra_copy_number=0
CM058250.1	Liftoff	CDS	88132568	88132627	.	+	.	ID=cds-XP_011241679.1;Parent=rna-XM_011243377.3;Dbxref=GeneID:17179,GenBank:XP_011241679.1,MGI:MGI:99259;Name=XP_011241679.1;gbkey=CDS;gene=Matk;product=megakaryocyte-associated tyrosine-protein kinase isoform X4;protein_id=XP_011241679.1;extra_copy_number=0
CM058250.1	Liftoff	CDS	88133265	88133375	.	+	.	ID=cds-XP_011241679.1;Parent=rna-XM_011243377.3;Dbxref=GeneID:17179,GenBank:XP_011241679.1,MGI:MGI:99259;Name=XP_011241679.1;gbkey=CDS;gene=Matk;product=megakaryocyte-associated tyrosine-protein kinase isoform X4;protein_id=XP_011241679.1;extra_copy_number=0
CM058250.1	Liftoff	CDS	88133471	88133586	.	+	.	ID=cds-XP_011241679.1;Parent=rna-XM_011243377.3;Dbxref=GeneID:17179,GenBank:XP_011241679.1,MGI:MGI:99259;Name=XP_011241679.1;gbkey=CDS;gene=Matk;product=megakaryocyte-associated tyrosine-protein kinase isoform X4;protein_id=XP_011241679.1;extra_copy_number=0
CM058250.1	Liftoff	CDS	88133675	88133894	.	+	.	ID=cds-XP_011241679.1;Parent=rna-XM_011243377.3;Dbxref=GeneID:17179,GenBank:XP_011241679.1,MGI:MGI:99259;Name=XP_011241679.1;gbkey=CDS;gene=Matk;product=megakaryocyte-associated tyrosine-protein kinase isoform X4;protein_id=XP_011241679.1;extra_copy_number=0
CM058250.1	Liftoff	CDS	88134177	88134270	.	+	.	ID=cds-XP_011241679.1;Parent=rna-XM_011243377.3;Dbxref=GeneID:17179,GenBank:XP_011241679.1,MGI:MGI:99259;Name=XP_011241679.1;gbkey=CDS;gene=Matk;product=megakaryocyte-associated tyrosine-protein kinase isoform X4;protein_id=XP_011241679.1;extra_copy_number=0
CM058250.1	Liftoff	CDS	88134996	88135061	.	+	.	ID=cds-XP_011241679.1;Parent=rna-XM_011243377.3;Dbxref=GeneID:17179,GenBank:XP_011241679.1,MGI:MGI:99259;Name=XP_011241679.1;gbkey=CDS;gene=Matk;product=megakaryocyte-associated tyrosine-protein kinase isoform X4;protein_id=XP_011241679.1;extra_copy_number=0
CM058250.1	Liftoff	CDS	88135531	88135630	.	+	.	ID=cds-XP_011241679.1;Parent=rna-XM_011243377.3;Dbxref=GeneID:17179,GenBank:XP_011241679.1,MGI:MGI:99259;Name=XP_011241679.1;gbkey=CDS;gene=Matk;product=megakaryocyte-associated tyrosine-protein kinase isoform X4;protein_id=XP_011241679.1;extra_copy_number=0
CM058250.1	Liftoff	CDS	88135719	88135803	.	+	.	ID=cds-XP_011241679.1;Parent=rna-XM_011243377.3;Dbxref=GeneID:17179,GenBank:XP_011241679.1,MGI:MGI:99259;Name=XP_011241679.1;gbkey=CDS;gene=Matk;product=megakaryocyte-associated tyrosine-protein kinase isoform X4;protein_id=XP_011241679.1;extra_copy_number=0
CM058250.1	Liftoff	CDS	88135883	88135956	.	+	.	ID=cds-XP_011241679.1;Parent=rna-XM_011243377.3;Dbxref=GeneID:17179,GenBank:XP_011241679.1,MGI:MGI:99259;Name=XP_011241679.1;gbkey=CDS;gene=Matk;product=megakaryocyte-associated tyrosine-protein kinase isoform X4;protein_id=XP_011241679.1;extra_copy_number=0
CM058250.1	Liftoff	CDS	88136049	88136244	.	+	.	ID=cds-XP_011241679.1;Parent=rna-XM_011243377.3;Dbxref=GeneID:17179,GenBank:XP_011241679.1,MGI:MGI:99259;Name=XP_011241679.1;gbkey=CDS;gene=Matk;product=megakaryocyte-associated tyrosine-protein kinase isoform X4;protein_id=XP_011241679.1;extra_copy_number=0
CM058250.1	Liftoff	CDS	88136536	88136622	.	+	.	ID=cds-XP_011241679.1;Parent=rna-XM_011243377.3;Dbxref=GeneID:17179,GenBank:XP_011241679.1,MGI:MGI:99259;Name=XP_011241679.1;gbkey=CDS;gene=Matk;product=megakaryocyte-associated tyrosine-protein kinase isoform X4;protein_id=XP_011241679.1;extra_copy_number=0
CM058250.1	Liftoff	CDS	88136711	88136950	.	+	.	ID=cds-XP_011241679.1;Parent=rna-XM_011243377.3;Dbxref=GeneID:17179,GenBank:XP_011241679.1,MGI:MGI:99259;Name=XP_011241679.1;gbkey=CDS;gene=Matk;product=megakaryocyte-associated tyrosine-protein kinase isoform X4;protein_id=XP_011241679.1;extra_copy_number=0
CM058250.1	Liftoff	mRNA	88131387	88137069	.	+	.	ID=rna-NM_001285853.1;Parent=gene-Matk;Dbxref=GeneID:17179,GenBank:NM_001285853.1,MGI:MGI:99259;Name=NM_001285853.1;gbkey=mRNA;gene=Matk;product=megakaryocyte-associated tyrosine kinase%2C transcript variant 2;transcript_id=NM_001285853.1;matches_ref_protein=True;valid_ORF=True;extra_copy_number=0
CM058250.1	Liftoff	exon	88131387	88131662	.	+	.	ID=exon-NM_001285853.1-1;Parent=rna-NM_001285853.1;Dbxref=GeneID:17179,GenBank:NM_001285853.1,MGI:MGI:99259;gbkey=mRNA;gene=Matk;product=megakaryocyte-associated tyrosine kinase%2C transcript variant 2;transcript_id=NM_001285853.1;extra_copy_number=0
CM058250.1	Liftoff	exon	88132568	88132627	.	+	.	ID=exon-NM_001285853.1-2;Parent=rna-NM_001285853.1;Dbxref=GeneID:17179,GenBank:NM_001285853.1,MGI:MGI:99259;gbkey=mRNA;gene=Matk;product=megakaryocyte-associated tyrosine kinase%2C transcript variant 2;transcript_id=NM_001285853.1;extra_copy_number=0
CM058250.1	Liftoff	exon	88133262	88133375	.	+	.	ID=exon-NM_001285853.1-3;Parent=rna-NM_001285853.1;Dbxref=GeneID:17179,GenBank:NM_001285853.1,MGI:MGI:99259;gbkey=mRNA;gene=Matk;product=megakaryocyte-associated tyrosine kinase%2C transcript variant 2;transcript_id=NM_001285853.1;extra_copy_number=0
CM058250.1	Liftoff	exon	88133471	88133586	.	+	.	ID=exon-NM_001285853.1-4;Parent=rna-NM_001285853.1;Dbxref=GeneID:17179,GenBank:NM_001285853.1,MGI:MGI:99259;gbkey=mRNA;gene=Matk;product=megakaryocyte-associated tyrosine kinase%2C transcript variant 2;transcript_id=NM_001285853.1;extra_copy_number=0
CM058250.1	Liftoff	exon	88133675	88133894	.	+	.	ID=exon-NM_001285853.1-5;Parent=rna-NM_001285853.1;Dbxref=GeneID:17179,GenBank:NM_001285853.1,MGI:MGI:99259;gbkey=mRNA;gene=Matk;product=megakaryocyte-associated tyrosine kinase%2C transcript variant 2;transcript_id=NM_001285853.1;extra_copy_number=0
CM058250.1	Liftoff	exon	88134177	88134270	.	+	.	ID=exon-NM_001285853.1-6;Parent=rna-NM_001285853.1;Dbxref=GeneID:17179,GenBank:NM_001285853.1,MGI:MGI:99259;gbkey=mRNA;gene=Matk;product=megakaryocyte-associated tyrosine kinase%2C transcript variant 2;transcript_id=NM_001285853.1;extra_copy_number=0
CM058250.1	Liftoff	exon	88134996	88135061	.	+	.	ID=exon-NM_001285853.1-7;Parent=rna-NM_001285853.1;Dbxref=GeneID:17179,GenBank:NM_001285853.1,MGI:MGI:99259;gbkey=mRNA;gene=Matk;product=megakaryocyte-associated tyrosine kinase%2C transcript variant 2;transcript_id=NM_001285853.1;extra_copy_number=0
CM058250.1	Liftoff	exon	88135531	88135630	.	+	.	ID=exon-NM_001285853.1-8;Parent=rna-NM_001285853.1;Dbxref=GeneID:17179,GenBank:NM_001285853.1,MGI:MGI:99259;gbkey=mRNA;gene=Matk;product=megakaryocyte-associated tyrosine kinase%2C transcript variant 2;transcript_id=NM_001285853.1;extra_copy_number=0
CM058250.1	Liftoff	exon	88135719	88135803	.	+	.	ID=exon-NM_001285853.1-9;Parent=rna-NM_001285853.1;Dbxref=GeneID:17179,GenBank:NM_001285853.1,MGI:MGI:99259;gbkey=mRNA;gene=Matk;product=megakaryocyte-associated tyrosine kinase%2C transcript variant 2;transcript_id=NM_001285853.1;extra_copy_number=0
CM058250.1	Liftoff	exon	88135883	88135956	.	+	.	ID=exon-NM_001285853.1-10;Parent=rna-NM_001285853.1;Dbxref=GeneID:17179,GenBank:NM_001285853.1,MGI:MGI:99259;gbkey=mRNA;gene=Matk;product=megakaryocyte-associated tyrosine kinase%2C transcript variant 2;transcript_id=NM_001285853.1;extra_copy_number=0
CM058250.1	Liftoff	exon	88136049	88136244	.	+	.	ID=exon-NM_001285853.1-11;Parent=rna-NM_001285853.1;Dbxref=GeneID:17179,GenBank:NM_001285853.1,MGI:MGI:99259;gbkey=mRNA;gene=Matk;product=megakaryocyte-associated tyrosine kinase%2C transcript variant 2;transcript_id=NM_001285853.1;extra_copy_number=0
CM058250.1	Liftoff	exon	88136536	88136622	.	+	.	ID=exon-NM_001285853.1-12;Parent=rna-NM_001285853.1;Dbxref=GeneID:17179,GenBank:NM_001285853.1,MGI:MGI:99259;gbkey=mRNA;gene=Matk;product=megakaryocyte-associated tyrosine kinase%2C transcript variant 2;transcript_id=NM_001285853.1;extra_copy_number=0
CM058250.1	Liftoff	exon	88136711	88137069	.	+	.	ID=exon-NM_001285853.1-13;Parent=rna-NM_001285853.1;Dbxref=GeneID:17179,GenBank:NM_001285853.1,MGI:MGI:99259;gbkey=mRNA;gene=Matk;product=megakaryocyte-associated tyrosine kinase%2C transcript variant 2;transcript_id=NM_001285853.1;extra_copy_number=0
CM058250.1	Liftoff	CDS	88132619	88132627	.	+	.	ID=cds-NP_001272782.1;Parent=rna-NM_001285853.1;Dbxref=CCDS:CCDS70077.1,GeneID:17179,GenBank:NP_001272782.1,MGI:MGI:99259;Name=NP_001272782.1;Note=isoform 2 is encoded by transcript variant 2;gbkey=CDS;gene=Matk;product=megakaryocyte-associated tyrosine-protein kinase isoform 2;protein_id=NP_001272782.1;extra_copy_number=0
CM058250.1	Liftoff	CDS	88133262	88133375	.	+	.	ID=cds-NP_001272782.1;Parent=rna-NM_001285853.1;Dbxref=CCDS:CCDS70077.1,GeneID:17179,GenBank:NP_001272782.1,MGI:MGI:99259;Name=NP_001272782.1;Note=isoform 2 is encoded by transcript variant 2;gbkey=CDS;gene=Matk;product=megakaryocyte-associated tyrosine-protein kinase isoform 2;protein_id=NP_001272782.1;extra_copy_number=0
CM058250.1	Liftoff	CDS	88133471	88133586	.	+	.	ID=cds-NP_001272782.1;Parent=rna-NM_001285853.1;Dbxref=CCDS:CCDS70077.1,GeneID:17179,GenBank:NP_001272782.1,MGI:MGI:99259;Name=NP_001272782.1;Note=isoform 2 is encoded by transcript variant 2;gbkey=CDS;gene=Matk;product=megakaryocyte-associated tyrosine-protein kinase isoform 2;protein_id=NP_001272782.1;extra_copy_number=0
CM058250.1	Liftoff	CDS	88133675	88133894	.	+	.	ID=cds-NP_001272782.1;Parent=rna-NM_001285853.1;Dbxref=CCDS:CCDS70077.1,GeneID:17179,GenBank:NP_001272782.1,MGI:MGI:99259;Name=NP_001272782.1;Note=isoform 2 is encoded by transcript variant 2;gbkey=CDS;gene=Matk;product=megakaryocyte-associated tyrosine-protein kinase isoform 2;protein_id=NP_001272782.1;extra_copy_number=0
CM058250.1	Liftoff	CDS	88134177	88134270	.	+	.	ID=cds-NP_001272782.1;Parent=rna-NM_001285853.1;Dbxref=CCDS:CCDS70077.1,GeneID:17179,GenBank:NP_001272782.1,MGI:MGI:99259;Name=NP_001272782.1;Note=isoform 2 is encoded by transcript variant 2;gbkey=CDS;gene=Matk;product=megakaryocyte-associated tyrosine-protein kinase isoform 2;protein_id=NP_001272782.1;extra_copy_number=0
CM058250.1	Liftoff	CDS	88134996	88135061	.	+	.	ID=cds-NP_001272782.1;Parent=rna-NM_001285853.1;Dbxref=CCDS:CCDS70077.1,GeneID:17179,GenBank:NP_001272782.1,MGI:MGI:99259;Name=NP_001272782.1;Note=isoform 2 is encoded by transcript variant 2;gbkey=CDS;gene=Matk;product=megakaryocyte-associated tyrosine-protein kinase isoform 2;protein_id=NP_001272782.1;extra_copy_number=0
CM058250.1	Liftoff	CDS	88135531	88135630	.	+	.	ID=cds-NP_001272782.1;Parent=rna-NM_001285853.1;Dbxref=CCDS:CCDS70077.1,GeneID:17179,GenBank:NP_001272782.1,MGI:MGI:99259;Name=NP_001272782.1;Note=isoform 2 is encoded by transcript variant 2;gbkey=CDS;gene=Matk;product=megakaryocyte-associated tyrosine-protein kinase isoform 2;protein_id=NP_001272782.1;extra_copy_number=0
CM058250.1	Liftoff	CDS	88135719	88135803	.	+	.	ID=cds-NP_001272782.1;Parent=rna-NM_001285853.1;Dbxref=CCDS:CCDS70077.1,GeneID:17179,GenBank:NP_001272782.1,MGI:MGI:99259;Name=NP_001272782.1;Note=isoform 2 is encoded by transcript variant 2;gbkey=CDS;gene=Matk;product=megakaryocyte-associated tyrosine-protein kinase isoform 2;protein_id=NP_001272782.1;extra_copy_number=0
CM058250.1	Liftoff	CDS	88135883	88135956	.	+	.	ID=cds-NP_001272782.1;Parent=rna-NM_001285853.1;Dbxref=CCDS:CCDS70077.1,GeneID:17179,GenBank:NP_001272782.1,MGI:MGI:99259;Name=NP_001272782.1;Note=isoform 2 is encoded by transcript variant 2;gbkey=CDS;gene=Matk;product=megakaryocyte-associated tyrosine-protein kinase isoform 2;protein_id=NP_001272782.1;extra_copy_number=0
CM058250.1	Liftoff	CDS	88136049	88136244	.	+	.	ID=cds-NP_001272782.1;Parent=rna-NM_001285853.1;Dbxref=CCDS:CCDS70077.1,GeneID:17179,GenBank:NP_001272782.1,MGI:MGI:99259;Name=NP_001272782.1;Note=isoform 2 is encoded by transcript variant 2;gbkey=CDS;gene=Matk;product=megakaryocyte-associated tyrosine-protein kinase isoform 2;protein_id=NP_001272782.1;extra_copy_number=0
CM058250.1	Liftoff	CDS	88136536	88136622	.	+	.	ID=cds-NP_001272782.1;Parent=rna-NM_001285853.1;Dbxref=CCDS:CCDS70077.1,GeneID:17179,GenBank:NP_001272782.1,MGI:MGI:99259;Name=NP_001272782.1;Note=isoform 2 is encoded by transcript variant 2;gbkey=CDS;gene=Matk;product=megakaryocyte-associated tyrosine-protein kinase isoform 2;protein_id=NP_001272782.1;extra_copy_number=0
CM058250.1	Liftoff	CDS	88136711	88136950	.	+	.	ID=cds-NP_001272782.1;Parent=rna-NM_001285853.1;Dbxref=CCDS:CCDS70077.1,GeneID:17179,GenBank:NP_001272782.1,MGI:MGI:99259;Name=NP_001272782.1;Note=isoform 2 is encoded by transcript variant 2;gbkey=CDS;gene=Matk;product=megakaryocyte-associated tyrosine-protein kinase isoform 2;protein_id=NP_001272782.1;extra_copy_number=0
CM058250.1	Liftoff	mRNA	88131387	88137069	.	+	.	ID=rna-NM_001285854.1;Parent=gene-Matk;Dbxref=GeneID:17179,GenBank:NM_001285854.1,MGI:MGI:99259;Name=NM_001285854.1;gbkey=mRNA;gene=Matk;product=megakaryocyte-associated tyrosine kinase%2C transcript variant 3;tag=RefSeq Select;transcript_id=NM_001285854.1;matches_ref_protein=True;valid_ORF=True;extra_copy_number=0
CM058250.1	Liftoff	exon	88131387	88131662	.	+	.	ID=exon-NM_001285854.1-1;Parent=rna-NM_001285854.1;Dbxref=GeneID:17179,GenBank:NM_001285854.1,MGI:MGI:99259;gbkey=mRNA;gene=Matk;product=megakaryocyte-associated tyrosine kinase%2C transcript variant 3;tag=RefSeq Select;transcript_id=NM_001285854.1;extra_copy_number=0
CM058250.1	Liftoff	exon	88132568	88132627	.	+	.	ID=exon-NM_001285854.1-2;Parent=rna-NM_001285854.1;Dbxref=GeneID:17179,GenBank:NM_001285854.1,MGI:MGI:99259;gbkey=mRNA;gene=Matk;product=megakaryocyte-associated tyrosine kinase%2C transcript variant 3;tag=RefSeq Select;transcript_id=NM_001285854.1;extra_copy_number=0
CM058250.1	Liftoff	exon	88133265	88133375	.	+	.	ID=exon-NM_001285854.1-3;Parent=rna-NM_001285854.1;Dbxref=GeneID:17179,GenBank:NM_001285854.1,MGI:MGI:99259;gbkey=mRNA;gene=Matk;product=megakaryocyte-associated tyrosine kinase%2C transcript variant 3;tag=RefSeq Select;transcript_id=NM_001285854.1;extra_copy_number=0
CM058250.1	Liftoff	exon	88133471	88133586	.	+	.	ID=exon-NM_001285854.1-4;Parent=rna-NM_001285854.1;Dbxref=GeneID:17179,GenBank:NM_001285854.1,MGI:MGI:99259;gbkey=mRNA;gene=Matk;product=megakaryocyte-associated tyrosine kinase%2C transcript variant 3;tag=RefSeq Select;transcript_id=NM_001285854.1;extra_copy_number=0
CM058250.1	Liftoff	exon	88133675	88133894	.	+	.	ID=exon-NM_001285854.1-5;Parent=rna-NM_001285854.1;Dbxref=GeneID:17179,GenBank:NM_001285854.1,MGI:MGI:99259;gbkey=mRNA;gene=Matk;product=megakaryocyte-associated tyrosine kinase%2C transcript variant 3;tag=RefSeq Select;transcript_id=NM_001285854.1;extra_copy_number=0
CM058250.1	Liftoff	exon	88134177	88134270	.	+	.	ID=exon-NM_001285854.1-6;Parent=rna-NM_001285854.1;Dbxref=GeneID:17179,GenBank:NM_001285854.1,MGI:MGI:99259;gbkey=mRNA;gene=Matk;product=megakaryocyte-associated tyrosine kinase%2C transcript variant 3;tag=RefSeq Select;transcript_id=NM_001285854.1;extra_copy_number=0
CM058250.1	Liftoff	exon	88134996	88135061	.	+	.	ID=exon-NM_001285854.1-7;Parent=rna-NM_001285854.1;Dbxref=GeneID:17179,GenBank:NM_001285854.1,MGI:MGI:99259;gbkey=mRNA;gene=Matk;product=megakaryocyte-associated tyrosine kinase%2C transcript variant 3;tag=RefSeq Select;transcript_id=NM_001285854.1;extra_copy_number=0
CM058250.1	Liftoff	exon	88135531	88135630	.	+	.	ID=exon-NM_001285854.1-8;Parent=rna-NM_001285854.1;Dbxref=GeneID:17179,GenBank:NM_001285854.1,MGI:MGI:99259;gbkey=mRNA;gene=Matk;product=megakaryocyte-associated tyrosine kinase%2C transcript variant 3;tag=RefSeq Select;transcript_id=NM_001285854.1;extra_copy_number=0
CM058250.1	Liftoff	exon	88135719	88135803	.	+	.	ID=exon-NM_001285854.1-9;Parent=rna-NM_001285854.1;Dbxref=GeneID:17179,GenBank:NM_001285854.1,MGI:MGI:99259;gbkey=mRNA;gene=Matk;product=megakaryocyte-associated tyrosine kinase%2C transcript variant 3;tag=RefSeq Select;transcript_id=NM_001285854.1;extra_copy_number=0
CM058250.1	Liftoff	exon	88135883	88135956	.	+	.	ID=exon-NM_001285854.1-10;Parent=rna-NM_001285854.1;Dbxref=GeneID:17179,GenBank:NM_001285854.1,MGI:MGI:99259;gbkey=mRNA;gene=Matk;product=megakaryocyte-associated tyrosine kinase%2C transcript variant 3;tag=RefSeq Select;transcript_id=NM_001285854.1;extra_copy_number=0
CM058250.1	Liftoff	exon	88136049	88136244	.	+	.	ID=exon-NM_001285854.1-11;Parent=rna-NM_001285854.1;Dbxref=GeneID:17179,GenBank:NM_001285854.1,MGI:MGI:99259;gbkey=mRNA;gene=Matk;product=megakaryocyte-associated tyrosine kinase%2C transcript variant 3;tag=RefSeq Select;transcript_id=NM_001285854.1;extra_copy_number=0
CM058250.1	Liftoff	exon	88136536	88136622	.	+	.	ID=exon-NM_001285854.1-12;Parent=rna-NM_001285854.1;Dbxref=GeneID:17179,GenBank:NM_001285854.1,MGI:MGI:99259;gbkey=mRNA;gene=Matk;product=megakaryocyte-associated tyrosine kinase%2C transcript variant 3;tag=RefSeq Select;transcript_id=NM_001285854.1;extra_copy_number=0
CM058250.1	Liftoff	exon	88136711	88137069	.	+	.	ID=exon-NM_001285854.1-13;Parent=rna-NM_001285854.1;Dbxref=GeneID:17179,GenBank:NM_001285854.1,MGI:MGI:99259;gbkey=mRNA;gene=Matk;product=megakaryocyte-associated tyrosine kinase%2C transcript variant 3;tag=RefSeq Select;transcript_id=NM_001285854.1;extra_copy_number=0
CM058250.1	Liftoff	CDS	88132619	88132627	.	+	.	ID=cds-NP_001272783.1;Parent=rna-NM_001285854.1;Dbxref=CCDS:CCDS70078.1,GeneID:17179,GenBank:NP_001272783.1,MGI:MGI:99259;Name=NP_001272783.1;Note=isoform 3 is encoded by transcript variant 3;gbkey=CDS;gene=Matk;product=megakaryocyte-associated tyrosine-protein kinase isoform 3;protein_id=NP_001272783.1;tag=RefSeq Select;extra_copy_number=0
CM058250.1	Liftoff	CDS	88133265	88133375	.	+	.	ID=cds-NP_001272783.1;Parent=rna-NM_001285854.1;Dbxref=CCDS:CCDS70078.1,GeneID:17179,GenBank:NP_001272783.1,MGI:MGI:99259;Name=NP_001272783.1;Note=isoform 3 is encoded by transcript variant 3;gbkey=CDS;gene=Matk;product=megakaryocyte-associated tyrosine-protein kinase isoform 3;protein_id=NP_001272783.1;tag=RefSeq Select;extra_copy_number=0
CM058250.1	Liftoff	CDS	88133471	88133586	.	+	.	ID=cds-NP_001272783.1;Parent=rna-NM_001285854.1;Dbxref=CCDS:CCDS70078.1,GeneID:17179,GenBank:NP_001272783.1,MGI:MGI:99259;Name=NP_001272783.1;Note=isoform 3 is encoded by transcript variant 3;gbkey=CDS;gene=Matk;product=megakaryocyte-associated tyrosine-protein kinase isoform 3;protein_id=NP_001272783.1;tag=RefSeq Select;extra_copy_number=0
CM058250.1	Liftoff	CDS	88133675	88133894	.	+	.	ID=cds-NP_001272783.1;Parent=rna-NM_001285854.1;Dbxref=CCDS:CCDS70078.1,GeneID:17179,GenBank:NP_001272783.1,MGI:MGI:99259;Name=NP_001272783.1;Note=isoform 3 is encoded by transcript variant 3;gbkey=CDS;gene=Matk;product=megakaryocyte-associated tyrosine-protein kinase isoform 3;protein_id=NP_001272783.1;tag=RefSeq Select;extra_copy_number=0
CM058250.1	Liftoff	CDS	88134177	88134270	.	+	.	ID=cds-NP_001272783.1;Parent=rna-NM_001285854.1;Dbxref=CCDS:CCDS70078.1,GeneID:17179,GenBank:NP_001272783.1,MGI:MGI:99259;Name=NP_001272783.1;Note=isoform 3 is encoded by transcript variant 3;gbkey=CDS;gene=Matk;product=megakaryocyte-associated tyrosine-protein kinase isoform 3;protein_id=NP_001272783.1;tag=RefSeq Select;extra_copy_number=0
CM058250.1	Liftoff	CDS	88134996	88135061	.	+	.	ID=cds-NP_001272783.1;Parent=rna-NM_001285854.1;Dbxref=CCDS:CCDS70078.1,GeneID:17179,GenBank:NP_001272783.1,MGI:MGI:99259;Name=NP_001272783.1;Note=isoform 3 is encoded by transcript variant 3;gbkey=CDS;gene=Matk;product=megakaryocyte-associated tyrosine-protein kinase isoform 3;protein_id=NP_001272783.1;tag=RefSeq Select;extra_copy_number=0
CM058250.1	Liftoff	CDS	88135531	88135630	.	+	.	ID=cds-NP_001272783.1;Parent=rna-NM_001285854.1;Dbxref=CCDS:CCDS70078.1,GeneID:17179,GenBank:NP_001272783.1,MGI:MGI:99259;Name=NP_001272783.1;Note=isoform 3 is encoded by transcript variant 3;gbkey=CDS;gene=Matk;product=megakaryocyte-associated tyrosine-protein kinase isoform 3;protein_id=NP_001272783.1;tag=RefSeq Select;extra_copy_number=0
CM058250.1	Liftoff	CDS	88135719	88135803	.	+	.	ID=cds-NP_001272783.1;Parent=rna-NM_001285854.1;Dbxref=CCDS:CCDS70078.1,GeneID:17179,GenBank:NP_001272783.1,MGI:MGI:99259;Name=NP_001272783.1;Note=isoform 3 is encoded by transcript variant 3;gbkey=CDS;gene=Matk;product=megakaryocyte-associated tyrosine-protein kinase isoform 3;protein_id=NP_001272783.1;tag=RefSeq Select;extra_copy_number=0
CM058250.1	Liftoff	CDS	88135883	88135956	.	+	.	ID=cds-NP_001272783.1;Parent=rna-NM_001285854.1;Dbxref=CCDS:CCDS70078.1,GeneID:17179,GenBank:NP_001272783.1,MGI:MGI:99259;Name=NP_001272783.1;Note=isoform 3 is encoded by transcript variant 3;gbkey=CDS;gene=Matk;product=megakaryocyte-associated tyrosine-protein kinase isoform 3;protein_id=NP_001272783.1;tag=RefSeq Select;extra_copy_number=0
CM058250.1	Liftoff	CDS	88136049	88136244	.	+	.	ID=cds-NP_001272783.1;Parent=rna-NM_001285854.1;Dbxref=CCDS:CCDS70078.1,GeneID:17179,GenBank:NP_001272783.1,MGI:MGI:99259;Name=NP_001272783.1;Note=isoform 3 is encoded by transcript variant 3;gbkey=CDS;gene=Matk;product=megakaryocyte-associated tyrosine-protein kinase isoform 3;protein_id=NP_001272783.1;tag=RefSeq Select;extra_copy_number=0
CM058250.1	Liftoff	CDS	88136536	88136622	.	+	.	ID=cds-NP_001272783.1;Parent=rna-NM_001285854.1;Dbxref=CCDS:CCDS70078.1,GeneID:17179,GenBank:NP_001272783.1,MGI:MGI:99259;Name=NP_001272783.1;Note=isoform 3 is encoded by transcript variant 3;gbkey=CDS;gene=Matk;product=megakaryocyte-associated tyrosine-protein kinase isoform 3;protein_id=NP_001272783.1;tag=RefSeq Select;extra_copy_number=0
CM058250.1	Liftoff	CDS	88136711	88136950	.	+	.	ID=cds-NP_001272783.1;Parent=rna-NM_001285854.1;Dbxref=CCDS:CCDS70078.1,GeneID:17179,GenBank:NP_001272783.1,MGI:MGI:99259;Name=NP_001272783.1;Note=isoform 3 is encoded by transcript variant 3;gbkey=CDS;gene=Matk;product=megakaryocyte-associated tyrosine-protein kinase isoform 3;protein_id=NP_001272783.1;tag=RefSeq Select;extra_copy_number=0
CM058250.1	Liftoff	mRNA	88131387	88137069	.	+	.	ID=rna-NM_010768.2;Parent=gene-Matk;Dbxref=GeneID:17179,GenBank:NM_010768.2,MGI:MGI:99259;Name=NM_010768.2;gbkey=mRNA;gene=Matk;product=megakaryocyte-associated tyrosine kinase%2C transcript variant 1;transcript_id=NM_010768.2;matches_ref_protein=True;valid_ORF=True;extra_copy_number=0
CM058250.1	Liftoff	exon	88131387	88131662	.	+	.	ID=exon-NM_010768.2-1;Parent=rna-NM_010768.2;Dbxref=GeneID:17179,GenBank:NM_010768.2,MGI:MGI:99259;gbkey=mRNA;gene=Matk;product=megakaryocyte-associated tyrosine kinase%2C transcript variant 1;transcript_id=NM_010768.2;extra_copy_number=0
CM058250.1	Liftoff	exon	88132257	88132392	.	+	.	ID=exon-NM_010768.2-2;Parent=rna-NM_010768.2;Dbxref=GeneID:17179,GenBank:NM_010768.2,MGI:MGI:99259;gbkey=mRNA;gene=Matk;product=megakaryocyte-associated tyrosine kinase%2C transcript variant 1;transcript_id=NM_010768.2;extra_copy_number=0
CM058250.1	Liftoff	exon	88132568	88132627	.	+	.	ID=exon-NM_010768.2-3;Parent=rna-NM_010768.2;Dbxref=GeneID:17179,GenBank:NM_010768.2,MGI:MGI:99259;gbkey=mRNA;gene=Matk;product=megakaryocyte-associated tyrosine kinase%2C transcript variant 1;transcript_id=NM_010768.2;extra_copy_number=0
CM058250.1	Liftoff	exon	88133265	88133375	.	+	.	ID=exon-NM_010768.2-4;Parent=rna-NM_010768.2;Dbxref=GeneID:17179,GenBank:NM_010768.2,MGI:MGI:99259;gbkey=mRNA;gene=Matk;product=megakaryocyte-associated tyrosine kinase%2C transcript variant 1;transcript_id=NM_010768.2;extra_copy_number=0
CM058250.1	Liftoff	exon	88133471	88133586	.	+	.	ID=exon-NM_010768.2-5;Parent=rna-NM_010768.2;Dbxref=GeneID:17179,GenBank:NM_010768.2,MGI:MGI:99259;gbkey=mRNA;gene=Matk;product=megakaryocyte-associated tyrosine kinase%2C transcript variant 1;transcript_id=NM_010768.2;extra_copy_number=0
CM058250.1	Liftoff	exon	88133675	88133894	.	+	.	ID=exon-NM_010768.2-6;Parent=rna-NM_010768.2;Dbxref=GeneID:17179,GenBank:NM_010768.2,MGI:MGI:99259;gbkey=mRNA;gene=Matk;product=megakaryocyte-associated tyrosine kinase%2C transcript variant 1;transcript_id=NM_010768.2;extra_copy_number=0
CM058250.1	Liftoff	exon	88134177	88134270	.	+	.	ID=exon-NM_010768.2-7;Parent=rna-NM_010768.2;Dbxref=GeneID:17179,GenBank:NM_010768.2,MGI:MGI:99259;gbkey=mRNA;gene=Matk;product=megakaryocyte-associated tyrosine kinase%2C transcript variant 1;transcript_id=NM_010768.2;extra_copy_number=0
CM058250.1	Liftoff	exon	88134996	88135061	.	+	.	ID=exon-NM_010768.2-8;Parent=rna-NM_010768.2;Dbxref=GeneID:17179,GenBank:NM_010768.2,MGI:MGI:99259;gbkey=mRNA;gene=Matk;product=megakaryocyte-associated tyrosine kinase%2C transcript variant 1;transcript_id=NM_010768.2;extra_copy_number=0
CM058250.1	Liftoff	exon	88135531	88135630	.	+	.	ID=exon-NM_010768.2-9;Parent=rna-NM_010768.2;Dbxref=GeneID:17179,GenBank:NM_010768.2,MGI:MGI:99259;gbkey=mRNA;gene=Matk;product=megakaryocyte-associated tyrosine kinase%2C transcript variant 1;transcript_id=NM_010768.2;extra_copy_number=0
CM058250.1	Liftoff	exon	88135719	88135803	.	+	.	ID=exon-NM_010768.2-10;Parent=rna-NM_010768.2;Dbxref=GeneID:17179,GenBank:NM_010768.2,MGI:MGI:99259;gbkey=mRNA;gene=Matk;product=megakaryocyte-associated tyrosine kinase%2C transcript variant 1;transcript_id=NM_010768.2;extra_copy_number=0
CM058250.1	Liftoff	exon	88135883	88135956	.	+	.	ID=exon-NM_010768.2-11;Parent=rna-NM_010768.2;Dbxref=GeneID:17179,GenBank:NM_010768.2,MGI:MGI:99259;gbkey=mRNA;gene=Matk;product=megakaryocyte-associated tyrosine kinase%2C transcript variant 1;transcript_id=NM_010768.2;extra_copy_number=0
CM058250.1	Liftoff	exon	88136049	88136244	.	+	.	ID=exon-NM_010768.2-12;Parent=rna-NM_010768.2;Dbxref=GeneID:17179,GenBank:NM_010768.2,MGI:MGI:99259;gbkey=mRNA;gene=Matk;product=megakaryocyte-associated tyrosine kinase%2C transcript variant 1;transcript_id=NM_010768.2;extra_copy_number=0
CM058250.1	Liftoff	exon	88136536	88136622	.	+	.	ID=exon-NM_010768.2-13;Parent=rna-NM_010768.2;Dbxref=GeneID:17179,GenBank:NM_010768.2,MGI:MGI:99259;gbkey=mRNA;gene=Matk;product=megakaryocyte-associated tyrosine kinase%2C transcript variant 1;transcript_id=NM_010768.2;extra_copy_number=0
CM058250.1	Liftoff	exon	88136711	88137069	.	+	.	ID=exon-NM_010768.2-14;Parent=rna-NM_010768.2;Dbxref=GeneID:17179,GenBank:NM_010768.2,MGI:MGI:99259;gbkey=mRNA;gene=Matk;product=megakaryocyte-associated tyrosine kinase%2C transcript variant 1;transcript_id=NM_010768.2;extra_copy_number=0
CM058250.1	Liftoff	CDS	88132324	88132392	.	+	.	ID=cds-NP_034898.1;Parent=rna-NM_010768.2;Dbxref=CCDS:CCDS24048.1,GeneID:17179,GenBank:NP_034898.1,MGI:MGI:99259;Name=NP_034898.1;Note=isoform 1 is encoded by transcript variant 1;gbkey=CDS;gene=Matk;product=megakaryocyte-associated tyrosine-protein kinase isoform 1;protein_id=NP_034898.1;extra_copy_number=0
CM058250.1	Liftoff	CDS	88132568	88132627	.	+	.	ID=cds-NP_034898.1;Parent=rna-NM_010768.2;Dbxref=CCDS:CCDS24048.1,GeneID:17179,GenBank:NP_034898.1,MGI:MGI:99259;Name=NP_034898.1;Note=isoform 1 is encoded by transcript variant 1;gbkey=CDS;gene=Matk;product=megakaryocyte-associated tyrosine-protein kinase isoform 1;protein_id=NP_034898.1;extra_copy_number=0
CM058250.1	Liftoff	CDS	88133265	88133375	.	+	.	ID=cds-NP_034898.1;Parent=rna-NM_010768.2;Dbxref=CCDS:CCDS24048.1,GeneID:17179,GenBank:NP_034898.1,MGI:MGI:99259;Name=NP_034898.1;Note=isoform 1 is encoded by transcript variant 1;gbkey=CDS;gene=Matk;product=megakaryocyte-associated tyrosine-protein kinase isoform 1;protein_id=NP_034898.1;extra_copy_number=0
CM058250.1	Liftoff	CDS	88133471	88133586	.	+	.	ID=cds-NP_034898.1;Parent=rna-NM_010768.2;Dbxref=CCDS:CCDS24048.1,GeneID:17179,GenBank:NP_034898.1,MGI:MGI:99259;Name=NP_034898.1;Note=isoform 1 is encoded by transcript variant 1;gbkey=CDS;gene=Matk;product=megakaryocyte-associated tyrosine-protein kinase isoform 1;protein_id=NP_034898.1;extra_copy_number=0
CM058250.1	Liftoff	CDS	88133675	88133894	.	+	.	ID=cds-NP_034898.1;Parent=rna-NM_010768.2;Dbxref=CCDS:CCDS24048.1,GeneID:17179,GenBank:NP_034898.1,MGI:MGI:99259;Name=NP_034898.1;Note=isoform 1 is encoded by transcript variant 1;gbkey=CDS;gene=Matk;product=megakaryocyte-associated tyrosine-protein kinase isoform 1;protein_id=NP_034898.1;extra_copy_number=0
CM058250.1	Liftoff	CDS	88134177	88134270	.	+	.	ID=cds-NP_034898.1;Parent=rna-NM_010768.2;Dbxref=CCDS:CCDS24048.1,GeneID:17179,GenBank:NP_034898.1,MGI:MGI:99259;Name=NP_034898.1;Note=isoform 1 is encoded by transcript variant 1;gbkey=CDS;gene=Matk;product=megakaryocyte-associated tyrosine-protein kinase isoform 1;protein_id=NP_034898.1;extra_copy_number=0
CM058250.1	Liftoff	CDS	88134996	88135061	.	+	.	ID=cds-NP_034898.1;Parent=rna-NM_010768.2;Dbxref=CCDS:CCDS24048.1,GeneID:17179,GenBank:NP_034898.1,MGI:MGI:99259;Name=NP_034898.1;Note=isoform 1 is encoded by transcript variant 1;gbkey=CDS;gene=Matk;product=megakaryocyte-associated tyrosine-protein kinase isoform 1;protein_id=NP_034898.1;extra_copy_number=0
CM058250.1	Liftoff	CDS	88135531	88135630	.	+	.	ID=cds-NP_034898.1;Parent=rna-NM_010768.2;Dbxref=CCDS:CCDS24048.1,GeneID:17179,GenBank:NP_034898.1,MGI:MGI:99259;Name=NP_034898.1;Note=isoform 1 is encoded by transcript variant 1;gbkey=CDS;gene=Matk;product=megakaryocyte-associated tyrosine-protein kinase isoform 1;protein_id=NP_034898.1;extra_copy_number=0
CM058250.1	Liftoff	CDS	88135719	88135803	.	+	.	ID=cds-NP_034898.1;Parent=rna-NM_010768.2;Dbxref=CCDS:CCDS24048.1,GeneID:17179,GenBank:NP_034898.1,MGI:MGI:99259;Name=NP_034898.1;Note=isoform 1 is encoded by transcript variant 1;gbkey=CDS;gene=Matk;product=megakaryocyte-associated tyrosine-protein kinase isoform 1;protein_id=NP_034898.1;extra_copy_number=0
CM058250.1	Liftoff	CDS	88135883	88135956	.	+	.	ID=cds-NP_034898.1;Parent=rna-NM_010768.2;Dbxref=CCDS:CCDS24048.1,GeneID:17179,GenBank:NP_034898.1,MGI:MGI:99259;Name=NP_034898.1;Note=isoform 1 is encoded by transcript variant 1;gbkey=CDS;gene=Matk;product=megakaryocyte-associated tyrosine-protein kinase isoform 1;protein_id=NP_034898.1;extra_copy_number=0
CM058250.1	Liftoff	CDS	88136049	88136244	.	+	.	ID=cds-NP_034898.1;Parent=rna-NM_010768.2;Dbxref=CCDS:CCDS24048.1,GeneID:17179,GenBank:NP_034898.1,MGI:MGI:99259;Name=NP_034898.1;Note=isoform 1 is encoded by transcript variant 1;gbkey=CDS;gene=Matk;product=megakaryocyte-associated tyrosine-protein kinase isoform 1;protein_id=NP_034898.1;extra_copy_number=0
CM058250.1	Liftoff	CDS	88136536	88136622	.	+	.	ID=cds-NP_034898.1;Parent=rna-NM_010768.2;Dbxref=CCDS:CCDS24048.1,GeneID:17179,GenBank:NP_034898.1,MGI:MGI:99259;Name=NP_034898.1;Note=isoform 1 is encoded by transcript variant 1;gbkey=CDS;gene=Matk;product=megakaryocyte-associated tyrosine-protein kinase isoform 1;protein_id=NP_034898.1;extra_copy_number=0
CM058250.1	Liftoff	CDS	88136711	88136950	.	+	.	ID=cds-NP_034898.1;Parent=rna-NM_010768.2;Dbxref=CCDS:CCDS24048.1,GeneID:17179,GenBank:NP_034898.1,MGI:MGI:99259;Name=NP_034898.1;Note=isoform 1 is encoded by transcript variant 1;gbkey=CDS;gene=Matk;product=megakaryocyte-associated tyrosine-protein kinase isoform 1;protein_id=NP_034898.1;extra_copy_number=0
CM058250.1	Liftoff	mRNA	88131819	88137073	.	+	.	ID=rna-XM_006513299.4;Parent=gene-Matk;Dbxref=GeneID:17179,GenBank:XM_006513299.4,MGI:MGI:99259;Name=XM_006513299.4;gbkey=mRNA;gene=Matk;model_evidence=Supporting evidence includes similarity to: 14 ESTs%2C 2 Proteins%2C 309 long SRA reads%2C and 100%25 coverage of the annotated genomic feature by RNAseq alignments%2C including 14 samples with support for all annotated introns;product=megakaryocyte-associated tyrosine kinase%2C transcript variant X6;transcript_id=XM_006513299.4;matches_ref_protein=True;valid_ORF=True;extra_copy_number=0
CM058250.1	Liftoff	exon	88131819	88132058	.	+	.	ID=exon-XM_006513299.4-1;Parent=rna-XM_006513299.4;Dbxref=GeneID:17179,GenBank:XM_006513299.4,MGI:MGI:99259;gbkey=mRNA;gene=Matk;product=megakaryocyte-associated tyrosine kinase%2C transcript variant X6;transcript_id=XM_006513299.4;extra_copy_number=0
CM058250.1	Liftoff	exon	88132568	88132627	.	+	.	ID=exon-XM_006513299.4-2;Parent=rna-XM_006513299.4;Dbxref=GeneID:17179,GenBank:XM_006513299.4,MGI:MGI:99259;gbkey=mRNA;gene=Matk;product=megakaryocyte-associated tyrosine kinase%2C transcript variant X6;transcript_id=XM_006513299.4;extra_copy_number=0
CM058250.1	Liftoff	exon	88133265	88133375	.	+	.	ID=exon-XM_006513299.4-3;Parent=rna-XM_006513299.4;Dbxref=GeneID:17179,GenBank:XM_006513299.4,MGI:MGI:99259;gbkey=mRNA;gene=Matk;product=megakaryocyte-associated tyrosine kinase%2C transcript variant X6;transcript_id=XM_006513299.4;extra_copy_number=0
CM058250.1	Liftoff	exon	88133471	88133586	.	+	.	ID=exon-XM_006513299.4-4;Parent=rna-XM_006513299.4;Dbxref=GeneID:17179,GenBank:XM_006513299.4,MGI:MGI:99259;gbkey=mRNA;gene=Matk;product=megakaryocyte-associated tyrosine kinase%2C transcript variant X6;transcript_id=XM_006513299.4;extra_copy_number=0
CM058250.1	Liftoff	exon	88133675	88133894	.	+	.	ID=exon-XM_006513299.4-5;Parent=rna-XM_006513299.4;Dbxref=GeneID:17179,GenBank:XM_006513299.4,MGI:MGI:99259;gbkey=mRNA;gene=Matk;product=megakaryocyte-associated tyrosine kinase%2C transcript variant X6;transcript_id=XM_006513299.4;extra_copy_number=0
CM058250.1	Liftoff	exon	88134177	88134270	.	+	.	ID=exon-XM_006513299.4-6;Parent=rna-XM_006513299.4;Dbxref=GeneID:17179,GenBank:XM_006513299.4,MGI:MGI:99259;gbkey=mRNA;gene=Matk;product=megakaryocyte-associated tyrosine kinase%2C transcript variant X6;transcript_id=XM_006513299.4;extra_copy_number=0
CM058250.1	Liftoff	exon	88134996	88135061	.	+	.	ID=exon-XM_006513299.4-7;Parent=rna-XM_006513299.4;Dbxref=GeneID:17179,GenBank:XM_006513299.4,MGI:MGI:99259;gbkey=mRNA;gene=Matk;product=megakaryocyte-associated tyrosine kinase%2C transcript variant X6;transcript_id=XM_006513299.4;extra_copy_number=0
CM058250.1	Liftoff	exon	88135531	88135630	.	+	.	ID=exon-XM_006513299.4-8;Parent=rna-XM_006513299.4;Dbxref=GeneID:17179,GenBank:XM_006513299.4,MGI:MGI:99259;gbkey=mRNA;gene=Matk;product=megakaryocyte-associated tyrosine kinase%2C transcript variant X6;transcript_id=XM_006513299.4;extra_copy_number=0
CM058250.1	Liftoff	exon	88135719	88135803	.	+	.	ID=exon-XM_006513299.4-9;Parent=rna-XM_006513299.4;Dbxref=GeneID:17179,GenBank:XM_006513299.4,MGI:MGI:99259;gbkey=mRNA;gene=Matk;product=megakaryocyte-associated tyrosine kinase%2C transcript variant X6;transcript_id=XM_006513299.4;extra_copy_number=0
CM058250.1	Liftoff	exon	88135883	88135956	.	+	.	ID=exon-XM_006513299.4-10;Parent=rna-XM_006513299.4;Dbxref=GeneID:17179,GenBank:XM_006513299.4,MGI:MGI:99259;gbkey=mRNA;gene=Matk;product=megakaryocyte-associated tyrosine kinase%2C transcript variant X6;transcript_id=XM_006513299.4;extra_copy_number=0
CM058250.1	Liftoff	exon	88136049	88136244	.	+	.	ID=exon-XM_006513299.4-11;Parent=rna-XM_006513299.4;Dbxref=GeneID:17179,GenBank:XM_006513299.4,MGI:MGI:99259;gbkey=mRNA;gene=Matk;product=megakaryocyte-associated tyrosine kinase%2C transcript variant X6;transcript_id=XM_006513299.4;extra_copy_number=0
CM058250.1	Liftoff	exon	88136536	88136622	.	+	.	ID=exon-XM_006513299.4-12;Parent=rna-XM_006513299.4;Dbxref=GeneID:17179,GenBank:XM_006513299.4,MGI:MGI:99259;gbkey=mRNA;gene=Matk;product=megakaryocyte-associated tyrosine kinase%2C transcript variant X6;transcript_id=XM_006513299.4;extra_copy_number=0
CM058250.1	Liftoff	exon	88136711	88137073	.	+	.	ID=exon-XM_006513299.4-13;Parent=rna-XM_006513299.4;Dbxref=GeneID:17179,GenBank:XM_006513299.4,MGI:MGI:99259;gbkey=mRNA;gene=Matk;product=megakaryocyte-associated tyrosine kinase%2C transcript variant X6;transcript_id=XM_006513299.4;extra_copy_number=0
CM058250.1	Liftoff	CDS	88132619	88132627	.	+	.	ID=cds-XP_006513362.1;Parent=rna-XM_006513299.4;Dbxref=GeneID:17179,GenBank:XP_006513362.1,MGI:MGI:99259;Name=XP_006513362.1;gbkey=CDS;gene=Matk;product=megakaryocyte-associated tyrosine-protein kinase isoform X6;protein_id=XP_006513362.1;extra_copy_number=0
CM058250.1	Liftoff	CDS	88133265	88133375	.	+	.	ID=cds-XP_006513362.1;Parent=rna-XM_006513299.4;Dbxref=GeneID:17179,GenBank:XP_006513362.1,MGI:MGI:99259;Name=XP_006513362.1;gbkey=CDS;gene=Matk;product=megakaryocyte-associated tyrosine-protein kinase isoform X6;protein_id=XP_006513362.1;extra_copy_number=0
CM058250.1	Liftoff	CDS	88133471	88133586	.	+	.	ID=cds-XP_006513362.1;Parent=rna-XM_006513299.4;Dbxref=GeneID:17179,GenBank:XP_006513362.1,MGI:MGI:99259;Name=XP_006513362.1;gbkey=CDS;gene=Matk;product=megakaryocyte-associated tyrosine-protein kinase isoform X6;protein_id=XP_006513362.1;extra_copy_number=0
CM058250.1	Liftoff	CDS	88133675	88133894	.	+	.	ID=cds-XP_006513362.1;Parent=rna-XM_006513299.4;Dbxref=GeneID:17179,GenBank:XP_006513362.1,MGI:MGI:99259;Name=XP_006513362.1;gbkey=CDS;gene=Matk;product=megakaryocyte-associated tyrosine-protein kinase isoform X6;protein_id=XP_006513362.1;extra_copy_number=0
CM058250.1	Liftoff	CDS	88134177	88134270	.	+	.	ID=cds-XP_006513362.1;Parent=rna-XM_006513299.4;Dbxref=GeneID:17179,GenBank:XP_006513362.1,MGI:MGI:99259;Name=XP_006513362.1;gbkey=CDS;gene=Matk;product=megakaryocyte-associated tyrosine-protein kinase isoform X6;protein_id=XP_006513362.1;extra_copy_number=0
CM058250.1	Liftoff	CDS	88134996	88135061	.	+	.	ID=cds-XP_006513362.1;Parent=rna-XM_006513299.4;Dbxref=GeneID:17179,GenBank:XP_006513362.1,MGI:MGI:99259;Name=XP_006513362.1;gbkey=CDS;gene=Matk;product=megakaryocyte-associated tyrosine-protein kinase isoform X6;protein_id=XP_006513362.1;extra_copy_number=0
CM058250.1	Liftoff	CDS	88135531	88135630	.	+	.	ID=cds-XP_006513362.1;Parent=rna-XM_006513299.4;Dbxref=GeneID:17179,GenBank:XP_006513362.1,MGI:MGI:99259;Name=XP_006513362.1;gbkey=CDS;gene=Matk;product=megakaryocyte-associated tyrosine-protein kinase isoform X6;protein_id=XP_006513362.1;extra_copy_number=0
CM058250.1	Liftoff	CDS	88135719	88135803	.	+	.	ID=cds-XP_006513362.1;Parent=rna-XM_006513299.4;Dbxref=GeneID:17179,GenBank:XP_006513362.1,MGI:MGI:99259;Name=XP_006513362.1;gbkey=CDS;gene=Matk;product=megakaryocyte-associated tyrosine-protein kinase isoform X6;protein_id=XP_006513362.1;extra_copy_number=0
CM058250.1	Liftoff	CDS	88135883	88135956	.	+	.	ID=cds-XP_006513362.1;Parent=rna-XM_006513299.4;Dbxref=GeneID:17179,GenBank:XP_006513362.1,MGI:MGI:99259;Name=XP_006513362.1;gbkey=CDS;gene=Matk;product=megakaryocyte-associated tyrosine-protein kinase isoform X6;protein_id=XP_006513362.1;extra_copy_number=0
CM058250.1	Liftoff	CDS	88136049	88136244	.	+	.	ID=cds-XP_006513362.1;Parent=rna-XM_006513299.4;Dbxref=GeneID:17179,GenBank:XP_006513362.1,MGI:MGI:99259;Name=XP_006513362.1;gbkey=CDS;gene=Matk;product=megakaryocyte-associated tyrosine-protein kinase isoform X6;protein_id=XP_006513362.1;extra_copy_number=0
CM058250.1	Liftoff	CDS	88136536	88136622	.	+	.	ID=cds-XP_006513362.1;Parent=rna-XM_006513299.4;Dbxref=GeneID:17179,GenBank:XP_006513362.1,MGI:MGI:99259;Name=XP_006513362.1;gbkey=CDS;gene=Matk;product=megakaryocyte-associated tyrosine-protein kinase isoform X6;protein_id=XP_006513362.1;extra_copy_number=0
CM058250.1	Liftoff	CDS	88136711	88136950	.	+	.	ID=cds-XP_006513362.1;Parent=rna-XM_006513299.4;Dbxref=GeneID:17179,GenBank:XP_006513362.1,MGI:MGI:99259;Name=XP_006513362.1;gbkey=CDS;gene=Matk;product=megakaryocyte-associated tyrosine-protein kinase isoform X6;protein_id=XP_006513362.1;extra_copy_number=0
CM058250.1	Liftoff	mRNA	88131959	88137073	.	+	.	ID=rna-XM_006513295.5;Parent=gene-Matk;Dbxref=GeneID:17179,GenBank:XM_006513295.5,MGI:MGI:99259;Name=XM_006513295.5;gbkey=mRNA;gene=Matk;model_evidence=Supporting evidence includes similarity to: 13 ESTs%2C 3 Proteins%2C 298 long SRA reads%2C and 100%25 coverage of the annotated genomic feature by RNAseq alignments%2C including 21 samples with support for all annotated introns;product=megakaryocyte-associated tyrosine kinase%2C transcript variant X2;transcript_id=XM_006513295.5;matches_ref_protein=True;valid_ORF=True;extra_copy_number=0
CM058250.1	Liftoff	exon	88131959	88132392	.	+	.	ID=exon-XM_006513295.5-1;Parent=rna-XM_006513295.5;Dbxref=GeneID:17179,GenBank:XM_006513295.5,MGI:MGI:99259;gbkey=mRNA;gene=Matk;product=megakaryocyte-associated tyrosine kinase%2C transcript variant X2;transcript_id=XM_006513295.5;extra_copy_number=0
CM058250.1	Liftoff	exon	88132568	88132627	.	+	.	ID=exon-XM_006513295.5-2;Parent=rna-XM_006513295.5;Dbxref=GeneID:17179,GenBank:XM_006513295.5,MGI:MGI:99259;gbkey=mRNA;gene=Matk;product=megakaryocyte-associated tyrosine kinase%2C transcript variant X2;transcript_id=XM_006513295.5;extra_copy_number=0
CM058250.1	Liftoff	exon	88133265	88133375	.	+	.	ID=exon-XM_006513295.5-3;Parent=rna-XM_006513295.5;Dbxref=GeneID:17179,GenBank:XM_006513295.5,MGI:MGI:99259;gbkey=mRNA;gene=Matk;product=megakaryocyte-associated tyrosine kinase%2C transcript variant X2;transcript_id=XM_006513295.5;extra_copy_number=0
CM058250.1	Liftoff	exon	88133471	88133586	.	+	.	ID=exon-XM_006513295.5-4;Parent=rna-XM_006513295.5;Dbxref=GeneID:17179,GenBank:XM_006513295.5,MGI:MGI:99259;gbkey=mRNA;gene=Matk;product=megakaryocyte-associated tyrosine kinase%2C transcript variant X2;transcript_id=XM_006513295.5;extra_copy_number=0
CM058250.1	Liftoff	exon	88133675	88133894	.	+	.	ID=exon-XM_006513295.5-5;Parent=rna-XM_006513295.5;Dbxref=GeneID:17179,GenBank:XM_006513295.5,MGI:MGI:99259;gbkey=mRNA;gene=Matk;product=megakaryocyte-associated tyrosine kinase%2C transcript variant X2;transcript_id=XM_006513295.5;extra_copy_number=0
CM058250.1	Liftoff	exon	88134177	88134270	.	+	.	ID=exon-XM_006513295.5-6;Parent=rna-XM_006513295.5;Dbxref=GeneID:17179,GenBank:XM_006513295.5,MGI:MGI:99259;gbkey=mRNA;gene=Matk;product=megakaryocyte-associated tyrosine kinase%2C transcript variant X2;transcript_id=XM_006513295.5;extra_copy_number=0
CM058250.1	Liftoff	exon	88134996	88135061	.	+	.	ID=exon-XM_006513295.5-7;Parent=rna-XM_006513295.5;Dbxref=GeneID:17179,GenBank:XM_006513295.5,MGI:MGI:99259;gbkey=mRNA;gene=Matk;product=megakaryocyte-associated tyrosine kinase%2C transcript variant X2;transcript_id=XM_006513295.5;extra_copy_number=0
CM058250.1	Liftoff	exon	88135531	88135630	.	+	.	ID=exon-XM_006513295.5-8;Parent=rna-XM_006513295.5;Dbxref=GeneID:17179,GenBank:XM_006513295.5,MGI:MGI:99259;gbkey=mRNA;gene=Matk;product=megakaryocyte-associated tyrosine kinase%2C transcript variant X2;transcript_id=XM_006513295.5;extra_copy_number=0
CM058250.1	Liftoff	exon	88135719	88135803	.	+	.	ID=exon-XM_006513295.5-9;Parent=rna-XM_006513295.5;Dbxref=GeneID:17179,GenBank:XM_006513295.5,MGI:MGI:99259;gbkey=mRNA;gene=Matk;product=megakaryocyte-associated tyrosine kinase%2C transcript variant X2;transcript_id=XM_006513295.5;extra_copy_number=0
CM058250.1	Liftoff	exon	88135883	88135956	.	+	.	ID=exon-XM_006513295.5-10;Parent=rna-XM_006513295.5;Dbxref=GeneID:17179,GenBank:XM_006513295.5,MGI:MGI:99259;gbkey=mRNA;gene=Matk;product=megakaryocyte-associated tyrosine kinase%2C transcript variant X2;transcript_id=XM_006513295.5;extra_copy_number=0
CM058250.1	Liftoff	exon	88136049	88136244	.	+	.	ID=exon-XM_006513295.5-11;Parent=rna-XM_006513295.5;Dbxref=GeneID:17179,GenBank:XM_006513295.5,MGI:MGI:99259;gbkey=mRNA;gene=Matk;product=megakaryocyte-associated tyrosine kinase%2C transcript variant X2;transcript_id=XM_006513295.5;extra_copy_number=0
CM058250.1	Liftoff	exon	88136536	88136622	.	+	.	ID=exon-XM_006513295.5-12;Parent=rna-XM_006513295.5;Dbxref=GeneID:17179,GenBank:XM_006513295.5,MGI:MGI:99259;gbkey=mRNA;gene=Matk;product=megakaryocyte-associated tyrosine kinase%2C transcript variant X2;transcript_id=XM_006513295.5;extra_copy_number=0
CM058250.1	Liftoff	exon	88136711	88137073	.	+	.	ID=exon-XM_006513295.5-13;Parent=rna-XM_006513295.5;Dbxref=GeneID:17179,GenBank:XM_006513295.5,MGI:MGI:99259;gbkey=mRNA;gene=Matk;product=megakaryocyte-associated tyrosine kinase%2C transcript variant X2;transcript_id=XM_006513295.5;extra_copy_number=0
CM058250.1	Liftoff	CDS	88132324	88132392	.	+	.	ID=cds-XP_006513358.1;Parent=rna-XM_006513295.5;Dbxref=GeneID:17179,GenBank:XP_006513358.1,MGI:MGI:99259;Name=XP_006513358.1;gbkey=CDS;gene=Matk;product=megakaryocyte-associated tyrosine-protein kinase isoform X2;protein_id=XP_006513358.1;extra_copy_number=0
CM058250.1	Liftoff	CDS	88132568	88132627	.	+	.	ID=cds-XP_006513358.1;Parent=rna-XM_006513295.5;Dbxref=GeneID:17179,GenBank:XP_006513358.1,MGI:MGI:99259;Name=XP_006513358.1;gbkey=CDS;gene=Matk;product=megakaryocyte-associated tyrosine-protein kinase isoform X2;protein_id=XP_006513358.1;extra_copy_number=0
CM058250.1	Liftoff	CDS	88133265	88133375	.	+	.	ID=cds-XP_006513358.1;Parent=rna-XM_006513295.5;Dbxref=GeneID:17179,GenBank:XP_006513358.1,MGI:MGI:99259;Name=XP_006513358.1;gbkey=CDS;gene=Matk;product=megakaryocyte-associated tyrosine-protein kinase isoform X2;protein_id=XP_006513358.1;extra_copy_number=0
CM058250.1	Liftoff	CDS	88133471	88133586	.	+	.	ID=cds-XP_006513358.1;Parent=rna-XM_006513295.5;Dbxref=GeneID:17179,GenBank:XP_006513358.1,MGI:MGI:99259;Name=XP_006513358.1;gbkey=CDS;gene=Matk;product=megakaryocyte-associated tyrosine-protein kinase isoform X2;protein_id=XP_006513358.1;extra_copy_number=0
CM058250.1	Liftoff	CDS	88133675	88133894	.	+	.	ID=cds-XP_006513358.1;Parent=rna-XM_006513295.5;Dbxref=GeneID:17179,GenBank:XP_006513358.1,MGI:MGI:99259;Name=XP_006513358.1;gbkey=CDS;gene=Matk;product=megakaryocyte-associated tyrosine-protein kinase isoform X2;protein_id=XP_006513358.1;extra_copy_number=0
CM058250.1	Liftoff	CDS	88134177	88134270	.	+	.	ID=cds-XP_006513358.1;Parent=rna-XM_006513295.5;Dbxref=GeneID:17179,GenBank:XP_006513358.1,MGI:MGI:99259;Name=XP_006513358.1;gbkey=CDS;gene=Matk;product=megakaryocyte-associated tyrosine-protein kinase isoform X2;protein_id=XP_006513358.1;extra_copy_number=0
CM058250.1	Liftoff	CDS	88134996	88135061	.	+	.	ID=cds-XP_006513358.1;Parent=rna-XM_006513295.5;Dbxref=GeneID:17179,GenBank:XP_006513358.1,MGI:MGI:99259;Name=XP_006513358.1;gbkey=CDS;gene=Matk;product=megakaryocyte-associated tyrosine-protein kinase isoform X2;protein_id=XP_006513358.1;extra_copy_number=0
CM058250.1	Liftoff	CDS	88135531	88135630	.	+	.	ID=cds-XP_006513358.1;Parent=rna-XM_006513295.5;Dbxref=GeneID:17179,GenBank:XP_006513358.1,MGI:MGI:99259;Name=XP_006513358.1;gbkey=CDS;gene=Matk;product=megakaryocyte-associated tyrosine-protein kinase isoform X2;protein_id=XP_006513358.1;extra_copy_number=0
CM058250.1	Liftoff	CDS	88135719	88135803	.	+	.	ID=cds-XP_006513358.1;Parent=rna-XM_006513295.5;Dbxref=GeneID:17179,GenBank:XP_006513358.1,MGI:MGI:99259;Name=XP_006513358.1;gbkey=CDS;gene=Matk;product=megakaryocyte-associated tyrosine-protein kinase isoform X2;protein_id=XP_006513358.1;extra_copy_number=0
CM058250.1	Liftoff	CDS	88135883	88135956	.	+	.	ID=cds-XP_006513358.1;Parent=rna-XM_006513295.5;Dbxref=GeneID:17179,GenBank:XP_006513358.1,MGI:MGI:99259;Name=XP_006513358.1;gbkey=CDS;gene=Matk;product=megakaryocyte-associated tyrosine-protein kinase isoform X2;protein_id=XP_006513358.1;extra_copy_number=0
CM058250.1	Liftoff	CDS	88136049	88136244	.	+	.	ID=cds-XP_006513358.1;Parent=rna-XM_006513295.5;Dbxref=GeneID:17179,GenBank:XP_006513358.1,MGI:MGI:99259;Name=XP_006513358.1;gbkey=CDS;gene=Matk;product=megakaryocyte-associated tyrosine-protein kinase isoform X2;protein_id=XP_006513358.1;extra_copy_number=0
CM058250.1	Liftoff	CDS	88136536	88136622	.	+	.	ID=cds-XP_006513358.1;Parent=rna-XM_006513295.5;Dbxref=GeneID:17179,GenBank:XP_006513358.1,MGI:MGI:99259;Name=XP_006513358.1;gbkey=CDS;gene=Matk;product=megakaryocyte-associated tyrosine-protein kinase isoform X2;protein_id=XP_006513358.1;extra_copy_number=0
CM058250.1	Liftoff	CDS	88136711	88136950	.	+	.	ID=cds-XP_006513358.1;Parent=rna-XM_006513295.5;Dbxref=GeneID:17179,GenBank:XP_006513358.1,MGI:MGI:99259;Name=XP_006513358.1;gbkey=CDS;gene=Matk;product=megakaryocyte-associated tyrosine-protein kinase isoform X2;protein_id=XP_006513358.1;extra_copy_number=0
CM058250.1	Liftoff	mRNA	88132133	88137073	.	+	.	ID=rna-XM_006513294.4;Parent=gene-Matk;Dbxref=GeneID:17179,GenBank:XM_006513294.4,MGI:MGI:99259;Name=XM_006513294.4;gbkey=mRNA;gene=Matk;model_evidence=Supporting evidence includes similarity to: 13 ESTs%2C 5 Proteins%2C 249 long SRA reads%2C and 100%25 coverage of the annotated genomic feature by RNAseq alignments%2C including 21 samples with support for all annotated introns;product=megakaryocyte-associated tyrosine kinase%2C transcript variant X1;transcript_id=XM_006513294.4;matches_ref_protein=True;valid_ORF=True;extra_copy_number=0
CM058250.1	Liftoff	exon	88132133	88132392	.	+	.	ID=exon-XM_006513294.4-1;Parent=rna-XM_006513294.4;Dbxref=GeneID:17179,GenBank:XM_006513294.4,MGI:MGI:99259;gbkey=mRNA;gene=Matk;product=megakaryocyte-associated tyrosine kinase%2C transcript variant X1;transcript_id=XM_006513294.4;extra_copy_number=0
CM058250.1	Liftoff	exon	88132568	88132627	.	+	.	ID=exon-XM_006513294.4-2;Parent=rna-XM_006513294.4;Dbxref=GeneID:17179,GenBank:XM_006513294.4,MGI:MGI:99259;gbkey=mRNA;gene=Matk;product=megakaryocyte-associated tyrosine kinase%2C transcript variant X1;transcript_id=XM_006513294.4;extra_copy_number=0
CM058250.1	Liftoff	exon	88133262	88133375	.	+	.	ID=exon-XM_006513294.4-3;Parent=rna-XM_006513294.4;Dbxref=GeneID:17179,GenBank:XM_006513294.4,MGI:MGI:99259;gbkey=mRNA;gene=Matk;product=megakaryocyte-associated tyrosine kinase%2C transcript variant X1;transcript_id=XM_006513294.4;extra_copy_number=0
CM058250.1	Liftoff	exon	88133471	88133586	.	+	.	ID=exon-XM_006513294.4-4;Parent=rna-XM_006513294.4;Dbxref=GeneID:17179,GenBank:XM_006513294.4,MGI:MGI:99259;gbkey=mRNA;gene=Matk;product=megakaryocyte-associated tyrosine kinase%2C transcript variant X1;transcript_id=XM_006513294.4;extra_copy_number=0
CM058250.1	Liftoff	exon	88133675	88133894	.	+	.	ID=exon-XM_006513294.4-5;Parent=rna-XM_006513294.4;Dbxref=GeneID:17179,GenBank:XM_006513294.4,MGI:MGI:99259;gbkey=mRNA;gene=Matk;product=megakaryocyte-associated tyrosine kinase%2C transcript variant X1;transcript_id=XM_006513294.4;extra_copy_number=0
CM058250.1	Liftoff	exon	88134177	88134270	.	+	.	ID=exon-XM_006513294.4-6;Parent=rna-XM_006513294.4;Dbxref=GeneID:17179,GenBank:XM_006513294.4,MGI:MGI:99259;gbkey=mRNA;gene=Matk;product=megakaryocyte-associated tyrosine kinase%2C transcript variant X1;transcript_id=XM_006513294.4;extra_copy_number=0
CM058250.1	Liftoff	exon	88134996	88135061	.	+	.	ID=exon-XM_006513294.4-7;Parent=rna-XM_006513294.4;Dbxref=GeneID:17179,GenBank:XM_006513294.4,MGI:MGI:99259;gbkey=mRNA;gene=Matk;product=megakaryocyte-associated tyrosine kinase%2C transcript variant X1;transcript_id=XM_006513294.4;extra_copy_number=0
CM058250.1	Liftoff	exon	88135531	88135630	.	+	.	ID=exon-XM_006513294.4-8;Parent=rna-XM_006513294.4;Dbxref=GeneID:17179,GenBank:XM_006513294.4,MGI:MGI:99259;gbkey=mRNA;gene=Matk;product=megakaryocyte-associated tyrosine kinase%2C transcript variant X1;transcript_id=XM_006513294.4;extra_copy_number=0
CM058250.1	Liftoff	exon	88135719	88135803	.	+	.	ID=exon-XM_006513294.4-9;Parent=rna-XM_006513294.4;Dbxref=GeneID:17179,GenBank:XM_006513294.4,MGI:MGI:99259;gbkey=mRNA;gene=Matk;product=megakaryocyte-associated tyrosine kinase%2C transcript variant X1;transcript_id=XM_006513294.4;extra_copy_number=0
CM058250.1	Liftoff	exon	88135883	88135956	.	+	.	ID=exon-XM_006513294.4-10;Parent=rna-XM_006513294.4;Dbxref=GeneID:17179,GenBank:XM_006513294.4,MGI:MGI:99259;gbkey=mRNA;gene=Matk;product=megakaryocyte-associated tyrosine kinase%2C transcript variant X1;transcript_id=XM_006513294.4;extra_copy_number=0
CM058250.1	Liftoff	exon	88136049	88136244	.	+	.	ID=exon-XM_006513294.4-11;Parent=rna-XM_006513294.4;Dbxref=GeneID:17179,GenBank:XM_006513294.4,MGI:MGI:99259;gbkey=mRNA;gene=Matk;product=megakaryocyte-associated tyrosine kinase%2C transcript variant X1;transcript_id=XM_006513294.4;extra_copy_number=0
CM058250.1	Liftoff	exon	88136536	88136622	.	+	.	ID=exon-XM_006513294.4-12;Parent=rna-XM_006513294.4;Dbxref=GeneID:17179,GenBank:XM_006513294.4,MGI:MGI:99259;gbkey=mRNA;gene=Matk;product=megakaryocyte-associated tyrosine kinase%2C transcript variant X1;transcript_id=XM_006513294.4;extra_copy_number=0
CM058250.1	Liftoff	exon	88136711	88137073	.	+	.	ID=exon-XM_006513294.4-13;Parent=rna-XM_006513294.4;Dbxref=GeneID:17179,GenBank:XM_006513294.4,MGI:MGI:99259;gbkey=mRNA;gene=Matk;product=megakaryocyte-associated tyrosine kinase%2C transcript variant X1;transcript_id=XM_006513294.4;extra_copy_number=0
CM058250.1	Liftoff	CDS	88132324	88132392	.	+	.	ID=cds-XP_006513357.1;Parent=rna-XM_006513294.4;Dbxref=GeneID:17179,GenBank:XP_006513357.1,MGI:MGI:99259;Name=XP_006513357.1;gbkey=CDS;gene=Matk;product=megakaryocyte-associated tyrosine-protein kinase isoform X1;protein_id=XP_006513357.1;extra_copy_number=0
CM058250.1	Liftoff	CDS	88132568	88132627	.	+	.	ID=cds-XP_006513357.1;Parent=rna-XM_006513294.4;Dbxref=GeneID:17179,GenBank:XP_006513357.1,MGI:MGI:99259;Name=XP_006513357.1;gbkey=CDS;gene=Matk;product=megakaryocyte-associated tyrosine-protein kinase isoform X1;protein_id=XP_006513357.1;extra_copy_number=0
CM058250.1	Liftoff	CDS	88133262	88133375	.	+	.	ID=cds-XP_006513357.1;Parent=rna-XM_006513294.4;Dbxref=GeneID:17179,GenBank:XP_006513357.1,MGI:MGI:99259;Name=XP_006513357.1;gbkey=CDS;gene=Matk;product=megakaryocyte-associated tyrosine-protein kinase isoform X1;protein_id=XP_006513357.1;extra_copy_number=0
CM058250.1	Liftoff	CDS	88133471	88133586	.	+	.	ID=cds-XP_006513357.1;Parent=rna-XM_006513294.4;Dbxref=GeneID:17179,GenBank:XP_006513357.1,MGI:MGI:99259;Name=XP_006513357.1;gbkey=CDS;gene=Matk;product=megakaryocyte-associated tyrosine-protein kinase isoform X1;protein_id=XP_006513357.1;extra_copy_number=0
CM058250.1	Liftoff	CDS	88133675	88133894	.	+	.	ID=cds-XP_006513357.1;Parent=rna-XM_006513294.4;Dbxref=GeneID:17179,GenBank:XP_006513357.1,MGI:MGI:99259;Name=XP_006513357.1;gbkey=CDS;gene=Matk;product=megakaryocyte-associated tyrosine-protein kinase isoform X1;protein_id=XP_006513357.1;extra_copy_number=0
CM058250.1	Liftoff	CDS	88134177	88134270	.	+	.	ID=cds-XP_006513357.1;Parent=rna-XM_006513294.4;Dbxref=GeneID:17179,GenBank:XP_006513357.1,MGI:MGI:99259;Name=XP_006513357.1;gbkey=CDS;gene=Matk;product=megakaryocyte-associated tyrosine-protein kinase isoform X1;protein_id=XP_006513357.1;extra_copy_number=0
CM058250.1	Liftoff	CDS	88134996	88135061	.	+	.	ID=cds-XP_006513357.1;Parent=rna-XM_006513294.4;Dbxref=GeneID:17179,GenBank:XP_006513357.1,MGI:MGI:99259;Name=XP_006513357.1;gbkey=CDS;gene=Matk;product=megakaryocyte-associated tyrosine-protein kinase isoform X1;protein_id=XP_006513357.1;extra_copy_number=0
CM058250.1	Liftoff	CDS	88135531	88135630	.	+	.	ID=cds-XP_006513357.1;Parent=rna-XM_006513294.4;Dbxref=GeneID:17179,GenBank:XP_006513357.1,MGI:MGI:99259;Name=XP_006513357.1;gbkey=CDS;gene=Matk;product=megakaryocyte-associated tyrosine-protein kinase isoform X1;protein_id=XP_006513357.1;extra_copy_number=0
CM058250.1	Liftoff	CDS	88135719	88135803	.	+	.	ID=cds-XP_006513357.1;Parent=rna-XM_006513294.4;Dbxref=GeneID:17179,GenBank:XP_006513357.1,MGI:MGI:99259;Name=XP_006513357.1;gbkey=CDS;gene=Matk;product=megakaryocyte-associated tyrosine-protein kinase isoform X1;protein_id=XP_006513357.1;extra_copy_number=0
CM058250.1	Liftoff	CDS	88135883	88135956	.	+	.	ID=cds-XP_006513357.1;Parent=rna-XM_006513294.4;Dbxref=GeneID:17179,GenBank:XP_006513357.1,MGI:MGI:99259;Name=XP_006513357.1;gbkey=CDS;gene=Matk;product=megakaryocyte-associated tyrosine-protein kinase isoform X1;protein_id=XP_006513357.1;extra_copy_number=0
CM058250.1	Liftoff	CDS	88136049	88136244	.	+	.	ID=cds-XP_006513357.1;Parent=rna-XM_006513294.4;Dbxref=GeneID:17179,GenBank:XP_006513357.1,MGI:MGI:99259;Name=XP_006513357.1;gbkey=CDS;gene=Matk;product=megakaryocyte-associated tyrosine-protein kinase isoform X1;protein_id=XP_006513357.1;extra_copy_number=0
CM058250.1	Liftoff	CDS	88136536	88136622	.	+	.	ID=cds-XP_006513357.1;Parent=rna-XM_006513294.4;Dbxref=GeneID:17179,GenBank:XP_006513357.1,MGI:MGI:99259;Name=XP_006513357.1;gbkey=CDS;gene=Matk;product=megakaryocyte-associated tyrosine-protein kinase isoform X1;protein_id=XP_006513357.1;extra_copy_number=0
CM058250.1	Liftoff	CDS	88136711	88136950	.	+	.	ID=cds-XP_006513357.1;Parent=rna-XM_006513294.4;Dbxref=GeneID:17179,GenBank:XP_006513357.1,MGI:MGI:99259;Name=XP_006513357.1;gbkey=CDS;gene=Matk;product=megakaryocyte-associated tyrosine-protein kinase isoform X1;protein_id=XP_006513357.1;extra_copy_number=0
CM058250.1	Liftoff	gene	88138810	88141014	.	-	.	ID=gene-Mrpl54;Dbxref=GeneID:66047,MGI:MGI:1913297;Name=Mrpl54;description=mitochondrial ribosomal protein L54;gbkey=Gene;gene=Mrpl54;gene_biotype=protein_coding;gene_synonym=0610008M19Rik,D10Sut1e;coverage=1.0;sequence_ID=1.0;valid_ORFs=1;extra_copy_number=0;copy_num_ID=gene-Mrpl54_0
CM058250.1	Liftoff	mRNA	88138810	88141014	.	-	.	ID=rna-NM_025317.2;Parent=gene-Mrpl54;Dbxref=GeneID:66047,GenBank:NM_025317.2,MGI:MGI:1913297;Name=NM_025317.2;gbkey=mRNA;gene=Mrpl54;product=mitochondrial ribosomal protein L54;tag=RefSeq Select;transcript_id=NM_025317.2;matches_ref_protein=True;valid_ORF=True;extra_copy_number=0
CM058250.1	Liftoff	exon	88138810	88139085	.	-	.	ID=exon-NM_025317.2-3;Parent=rna-NM_025317.2;Dbxref=GeneID:66047,GenBank:NM_025317.2,MGI:MGI:1913297;gbkey=mRNA;gene=Mrpl54;product=mitochondrial ribosomal protein L54;tag=RefSeq Select;transcript_id=NM_025317.2;extra_copy_number=0
CM058250.1	Liftoff	exon	88139739	88139895	.	-	.	ID=exon-NM_025317.2-2;Parent=rna-NM_025317.2;Dbxref=GeneID:66047,GenBank:NM_025317.2,MGI:MGI:1913297;gbkey=mRNA;gene=Mrpl54;product=mitochondrial ribosomal protein L54;tag=RefSeq Select;transcript_id=NM_025317.2;extra_copy_number=0
CM058250.1	Liftoff	exon	88140861	88141014	.	-	.	ID=exon-NM_025317.2-1;Parent=rna-NM_025317.2;Dbxref=GeneID:66047,GenBank:NM_025317.2,MGI:MGI:1913297;gbkey=mRNA;gene=Mrpl54;product=mitochondrial ribosomal protein L54;tag=RefSeq Select;transcript_id=NM_025317.2;extra_copy_number=0
CM058250.1	Liftoff	CDS	88138953	88139085	.	-	.	ID=cds-NP_079593.1;Parent=rna-NM_025317.2;Dbxref=CCDS:CCDS24049.1,GeneID:66047,GenBank:NP_079593.1,MGI:MGI:1913297;Name=NP_079593.1;gbkey=CDS;gene=Mrpl54;product=39S ribosomal protein L54%2C mitochondrial precursor;protein_id=NP_079593.1;tag=RefSeq Select;extra_copy_number=0
CM058250.1	Liftoff	CDS	88139739	88139895	.	-	.	ID=cds-NP_079593.1;Parent=rna-NM_025317.2;Dbxref=CCDS:CCDS24049.1,GeneID:66047,GenBank:NP_079593.1,MGI:MGI:1913297;Name=NP_079593.1;gbkey=CDS;gene=Mrpl54;product=39S ribosomal protein L54%2C mitochondrial precursor;protein_id=NP_079593.1;tag=RefSeq Select;extra_copy_number=0
CM058250.1	Liftoff	CDS	88140861	88140978	.	-	.	ID=cds-NP_079593.1;Parent=rna-NM_025317.2;Dbxref=CCDS:CCDS24049.1,GeneID:66047,GenBank:NP_079593.1,MGI:MGI:1913297;Name=NP_079593.1;gbkey=CDS;gene=Mrpl54;product=39S ribosomal protein L54%2C mitochondrial precursor;protein_id=NP_079593.1;tag=RefSeq Select;extra_copy_number=0
CM058250.1	Liftoff	gene	88141053	88147335	.	+	.	ID=gene-Apba3;Dbxref=GeneID:57267,MGI:MGI:1888527;Name=Apba3;description=amyloid beta (A4) precursor protein-binding%2C family A%2C member 3;gbkey=Gene;gene=Apba3;gene_biotype=protein_coding;gene_synonym=lin-10,Mint-3,mint3,X11gamma;coverage=1.0;sequence_ID=1.0;valid_ORFs=5;extra_copy_number=0;copy_num_ID=gene-Apba3_0
CM058250.1	Liftoff	mRNA	88141053	88147324	.	+	.	ID=rna-XM_006513905.1;Parent=gene-Apba3;Dbxref=GeneID:57267,GenBank:XM_006513905.1,MGI:MGI:1888527;Name=XM_006513905.1;gbkey=mRNA;gene=Apba3;model_evidence=Supporting evidence includes similarity to: 6 mRNAs%2C 263 ESTs%2C 4 Proteins%2C 346 long SRA reads%2C and 100%25 coverage of the annotated genomic feature by RNAseq alignments%2C including 10 samples with support for all annotated introns;product=amyloid beta (A4) precursor protein-binding%2C family A%2C member 3%2C transcript variant X1;transcript_id=XM_006513905.1;matches_ref_protein=True;valid_ORF=True;extra_copy_number=0
CM058250.1	Liftoff	exon	88141053	88141221	.	+	.	ID=exon-XM_006513905.1-1;Parent=rna-XM_006513905.1;Dbxref=GeneID:57267,GenBank:XM_006513905.1,MGI:MGI:1888527;gbkey=mRNA;gene=Apba3;product=amyloid beta (A4) precursor protein-binding%2C family A%2C member 3%2C transcript variant X1;transcript_id=XM_006513905.1;extra_copy_number=0
CM058250.1	Liftoff	exon	88142259	88142407	.	+	.	ID=exon-XM_006513905.1-2;Parent=rna-XM_006513905.1;Dbxref=GeneID:57267,GenBank:XM_006513905.1,MGI:MGI:1888527;gbkey=mRNA;gene=Apba3;product=amyloid beta (A4) precursor protein-binding%2C family A%2C member 3%2C transcript variant X1;transcript_id=XM_006513905.1;extra_copy_number=0
CM058250.1	Liftoff	exon	88142867	88143549	.	+	.	ID=exon-XM_006513905.1-3;Parent=rna-XM_006513905.1;Dbxref=GeneID:57267,GenBank:XM_006513905.1,MGI:MGI:1888527;gbkey=mRNA;gene=Apba3;product=amyloid beta (A4) precursor protein-binding%2C family A%2C member 3%2C transcript variant X1;transcript_id=XM_006513905.1;extra_copy_number=0
CM058250.1	Liftoff	exon	88143633	88143672	.	+	.	ID=exon-XM_006513905.1-4;Parent=rna-XM_006513905.1;Dbxref=GeneID:57267,GenBank:XM_006513905.1,MGI:MGI:1888527;gbkey=mRNA;gene=Apba3;product=amyloid beta (A4) precursor protein-binding%2C family A%2C member 3%2C transcript variant X1;transcript_id=XM_006513905.1;extra_copy_number=0
CM058250.1	Liftoff	exon	88145056	88145201	.	+	.	ID=exon-XM_006513905.1-5;Parent=rna-XM_006513905.1;Dbxref=GeneID:57267,GenBank:XM_006513905.1,MGI:MGI:1888527;gbkey=mRNA;gene=Apba3;product=amyloid beta (A4) precursor protein-binding%2C family A%2C member 3%2C transcript variant X1;transcript_id=XM_006513905.1;extra_copy_number=0
CM058250.1	Liftoff	exon	88145284	88145370	.	+	.	ID=exon-XM_006513905.1-6;Parent=rna-XM_006513905.1;Dbxref=GeneID:57267,GenBank:XM_006513905.1,MGI:MGI:1888527;gbkey=mRNA;gene=Apba3;product=amyloid beta (A4) precursor protein-binding%2C family A%2C member 3%2C transcript variant X1;transcript_id=XM_006513905.1;extra_copy_number=0
CM058250.1	Liftoff	exon	88145453	88145614	.	+	.	ID=exon-XM_006513905.1-7;Parent=rna-XM_006513905.1;Dbxref=GeneID:57267,GenBank:XM_006513905.1,MGI:MGI:1888527;gbkey=mRNA;gene=Apba3;product=amyloid beta (A4) precursor protein-binding%2C family A%2C member 3%2C transcript variant X1;transcript_id=XM_006513905.1;extra_copy_number=0
CM058250.1	Liftoff	exon	88145750	88145920	.	+	.	ID=exon-XM_006513905.1-8;Parent=rna-XM_006513905.1;Dbxref=GeneID:57267,GenBank:XM_006513905.1,MGI:MGI:1888527;gbkey=mRNA;gene=Apba3;product=amyloid beta (A4) precursor protein-binding%2C family A%2C member 3%2C transcript variant X1;transcript_id=XM_006513905.1;extra_copy_number=0
CM058250.1	Liftoff	exon	88146273	88146485	.	+	.	ID=exon-XM_006513905.1-9;Parent=rna-XM_006513905.1;Dbxref=GeneID:57267,GenBank:XM_006513905.1,MGI:MGI:1888527;gbkey=mRNA;gene=Apba3;product=amyloid beta (A4) precursor protein-binding%2C family A%2C member 3%2C transcript variant X1;transcript_id=XM_006513905.1;extra_copy_number=0
CM058250.1	Liftoff	exon	88146672	88146791	.	+	.	ID=exon-XM_006513905.1-10;Parent=rna-XM_006513905.1;Dbxref=GeneID:57267,GenBank:XM_006513905.1,MGI:MGI:1888527;gbkey=mRNA;gene=Apba3;product=amyloid beta (A4) precursor protein-binding%2C family A%2C member 3%2C transcript variant X1;transcript_id=XM_006513905.1;extra_copy_number=0
CM058250.1	Liftoff	exon	88146910	88147047	.	+	.	ID=exon-XM_006513905.1-11;Parent=rna-XM_006513905.1;Dbxref=GeneID:57267,GenBank:XM_006513905.1,MGI:MGI:1888527;gbkey=mRNA;gene=Apba3;product=amyloid beta (A4) precursor protein-binding%2C family A%2C member 3%2C transcript variant X1;transcript_id=XM_006513905.1;extra_copy_number=0
CM058250.1	Liftoff	exon	88147137	88147324	.	+	.	ID=exon-XM_006513905.1-12;Parent=rna-XM_006513905.1;Dbxref=GeneID:57267,GenBank:XM_006513905.1,MGI:MGI:1888527;gbkey=mRNA;gene=Apba3;product=amyloid beta (A4) precursor protein-binding%2C family A%2C member 3%2C transcript variant X1;transcript_id=XM_006513905.1;extra_copy_number=0
CM058250.1	Liftoff	CDS	88142983	88143549	.	+	.	ID=cds-XP_006513968.1;Parent=rna-XM_006513905.1;Dbxref=GeneID:57267,GenBank:XP_006513968.1,MGI:MGI:1888527;Name=XP_006513968.1;gbkey=CDS;gene=Apba3;product=amyloid-beta A4 precursor protein-binding family A member 3 isoform X1;protein_id=XP_006513968.1;extra_copy_number=0
CM058250.1	Liftoff	CDS	88143633	88143672	.	+	.	ID=cds-XP_006513968.1;Parent=rna-XM_006513905.1;Dbxref=GeneID:57267,GenBank:XP_006513968.1,MGI:MGI:1888527;Name=XP_006513968.1;gbkey=CDS;gene=Apba3;product=amyloid-beta A4 precursor protein-binding family A member 3 isoform X1;protein_id=XP_006513968.1;extra_copy_number=0
CM058250.1	Liftoff	CDS	88145056	88145201	.	+	.	ID=cds-XP_006513968.1;Parent=rna-XM_006513905.1;Dbxref=GeneID:57267,GenBank:XP_006513968.1,MGI:MGI:1888527;Name=XP_006513968.1;gbkey=CDS;gene=Apba3;product=amyloid-beta A4 precursor protein-binding family A member 3 isoform X1;protein_id=XP_006513968.1;extra_copy_number=0
CM058250.1	Liftoff	CDS	88145284	88145370	.	+	.	ID=cds-XP_006513968.1;Parent=rna-XM_006513905.1;Dbxref=GeneID:57267,GenBank:XP_006513968.1,MGI:MGI:1888527;Name=XP_006513968.1;gbkey=CDS;gene=Apba3;product=amyloid-beta A4 precursor protein-binding family A member 3 isoform X1;protein_id=XP_006513968.1;extra_copy_number=0
CM058250.1	Liftoff	CDS	88145453	88145614	.	+	.	ID=cds-XP_006513968.1;Parent=rna-XM_006513905.1;Dbxref=GeneID:57267,GenBank:XP_006513968.1,MGI:MGI:1888527;Name=XP_006513968.1;gbkey=CDS;gene=Apba3;product=amyloid-beta A4 precursor protein-binding family A member 3 isoform X1;protein_id=XP_006513968.1;extra_copy_number=0
CM058250.1	Liftoff	CDS	88145750	88145920	.	+	.	ID=cds-XP_006513968.1;Parent=rna-XM_006513905.1;Dbxref=GeneID:57267,GenBank:XP_006513968.1,MGI:MGI:1888527;Name=XP_006513968.1;gbkey=CDS;gene=Apba3;product=amyloid-beta A4 precursor protein-binding family A member 3 isoform X1;protein_id=XP_006513968.1;extra_copy_number=0
CM058250.1	Liftoff	CDS	88146273	88146485	.	+	.	ID=cds-XP_006513968.1;Parent=rna-XM_006513905.1;Dbxref=GeneID:57267,GenBank:XP_006513968.1,MGI:MGI:1888527;Name=XP_006513968.1;gbkey=CDS;gene=Apba3;product=amyloid-beta A4 precursor protein-binding family A member 3 isoform X1;protein_id=XP_006513968.1;extra_copy_number=0
CM058250.1	Liftoff	CDS	88146672	88146791	.	+	.	ID=cds-XP_006513968.1;Parent=rna-XM_006513905.1;Dbxref=GeneID:57267,GenBank:XP_006513968.1,MGI:MGI:1888527;Name=XP_006513968.1;gbkey=CDS;gene=Apba3;product=amyloid-beta A4 precursor protein-binding family A member 3 isoform X1;protein_id=XP_006513968.1;extra_copy_number=0
CM058250.1	Liftoff	CDS	88146910	88147047	.	+	.	ID=cds-XP_006513968.1;Parent=rna-XM_006513905.1;Dbxref=GeneID:57267,GenBank:XP_006513968.1,MGI:MGI:1888527;Name=XP_006513968.1;gbkey=CDS;gene=Apba3;product=amyloid-beta A4 precursor protein-binding family A member 3 isoform X1;protein_id=XP_006513968.1;extra_copy_number=0
CM058250.1	Liftoff	CDS	88147137	88147208	.	+	.	ID=cds-XP_006513968.1;Parent=rna-XM_006513905.1;Dbxref=GeneID:57267,GenBank:XP_006513968.1,MGI:MGI:1888527;Name=XP_006513968.1;gbkey=CDS;gene=Apba3;product=amyloid-beta A4 precursor protein-binding family A member 3 isoform X1;protein_id=XP_006513968.1;extra_copy_number=0
CM058250.1	Liftoff	mRNA	88141082	88147324	.	+	.	ID=rna-XM_006513907.5;Parent=gene-Apba3;Dbxref=GeneID:57267,GenBank:XM_006513907.5,MGI:MGI:1888527;Name=XM_006513907.5;gbkey=mRNA;gene=Apba3;model_evidence=Supporting evidence includes similarity to: 257 ESTs%2C 257 long SRA reads%2C and 98%25 coverage of the annotated genomic feature by RNAseq alignments%2C including 49 samples with support for all annotated introns;product=amyloid beta (A4) precursor protein-binding%2C family A%2C member 3%2C transcript variant X4;transcript_id=XM_006513907.5;matches_ref_protein=True;valid_ORF=True;extra_copy_number=0
CM058250.1	Liftoff	exon	88141082	88142407	.	+	.	ID=exon-XM_006513907.5-1;Parent=rna-XM_006513907.5;Dbxref=GeneID:57267,GenBank:XM_006513907.5,MGI:MGI:1888527;gbkey=mRNA;gene=Apba3;product=amyloid beta (A4) precursor protein-binding%2C family A%2C member 3%2C transcript variant X4;transcript_id=XM_006513907.5;extra_copy_number=0
CM058250.1	Liftoff	exon	88142867	88143549	.	+	.	ID=exon-XM_006513907.5-2;Parent=rna-XM_006513907.5;Dbxref=GeneID:57267,GenBank:XM_006513907.5,MGI:MGI:1888527;gbkey=mRNA;gene=Apba3;product=amyloid beta (A4) precursor protein-binding%2C family A%2C member 3%2C transcript variant X4;transcript_id=XM_006513907.5;extra_copy_number=0
CM058250.1	Liftoff	exon	88143633	88143672	.	+	.	ID=exon-XM_006513907.5-3;Parent=rna-XM_006513907.5;Dbxref=GeneID:57267,GenBank:XM_006513907.5,MGI:MGI:1888527;gbkey=mRNA;gene=Apba3;product=amyloid beta (A4) precursor protein-binding%2C family A%2C member 3%2C transcript variant X4;transcript_id=XM_006513907.5;extra_copy_number=0
CM058250.1	Liftoff	exon	88145056	88145201	.	+	.	ID=exon-XM_006513907.5-4;Parent=rna-XM_006513907.5;Dbxref=GeneID:57267,GenBank:XM_006513907.5,MGI:MGI:1888527;gbkey=mRNA;gene=Apba3;product=amyloid beta (A4) precursor protein-binding%2C family A%2C member 3%2C transcript variant X4;transcript_id=XM_006513907.5;extra_copy_number=0
CM058250.1	Liftoff	exon	88145284	88145370	.	+	.	ID=exon-XM_006513907.5-5;Parent=rna-XM_006513907.5;Dbxref=GeneID:57267,GenBank:XM_006513907.5,MGI:MGI:1888527;gbkey=mRNA;gene=Apba3;product=amyloid beta (A4) precursor protein-binding%2C family A%2C member 3%2C transcript variant X4;transcript_id=XM_006513907.5;extra_copy_number=0
CM058250.1	Liftoff	exon	88145480	88145614	.	+	.	ID=exon-XM_006513907.5-6;Parent=rna-XM_006513907.5;Dbxref=GeneID:57267,GenBank:XM_006513907.5,MGI:MGI:1888527;gbkey=mRNA;gene=Apba3;product=amyloid beta (A4) precursor protein-binding%2C family A%2C member 3%2C transcript variant X4;transcript_id=XM_006513907.5;extra_copy_number=0
CM058250.1	Liftoff	exon	88145750	88145920	.	+	.	ID=exon-XM_006513907.5-7;Parent=rna-XM_006513907.5;Dbxref=GeneID:57267,GenBank:XM_006513907.5,MGI:MGI:1888527;gbkey=mRNA;gene=Apba3;product=amyloid beta (A4) precursor protein-binding%2C family A%2C member 3%2C transcript variant X4;transcript_id=XM_006513907.5;extra_copy_number=0
CM058250.1	Liftoff	exon	88146273	88146485	.	+	.	ID=exon-XM_006513907.5-8;Parent=rna-XM_006513907.5;Dbxref=GeneID:57267,GenBank:XM_006513907.5,MGI:MGI:1888527;gbkey=mRNA;gene=Apba3;product=amyloid beta (A4) precursor protein-binding%2C family A%2C member 3%2C transcript variant X4;transcript_id=XM_006513907.5;extra_copy_number=0
CM058250.1	Liftoff	exon	88146672	88146791	.	+	.	ID=exon-XM_006513907.5-9;Parent=rna-XM_006513907.5;Dbxref=GeneID:57267,GenBank:XM_006513907.5,MGI:MGI:1888527;gbkey=mRNA;gene=Apba3;product=amyloid beta (A4) precursor protein-binding%2C family A%2C member 3%2C transcript variant X4;transcript_id=XM_006513907.5;extra_copy_number=0
CM058250.1	Liftoff	exon	88146910	88147047	.	+	.	ID=exon-XM_006513907.5-10;Parent=rna-XM_006513907.5;Dbxref=GeneID:57267,GenBank:XM_006513907.5,MGI:MGI:1888527;gbkey=mRNA;gene=Apba3;product=amyloid beta (A4) precursor protein-binding%2C family A%2C member 3%2C transcript variant X4;transcript_id=XM_006513907.5;extra_copy_number=0
CM058250.1	Liftoff	exon	88147137	88147324	.	+	.	ID=exon-XM_006513907.5-11;Parent=rna-XM_006513907.5;Dbxref=GeneID:57267,GenBank:XM_006513907.5,MGI:MGI:1888527;gbkey=mRNA;gene=Apba3;product=amyloid beta (A4) precursor protein-binding%2C family A%2C member 3%2C transcript variant X4;transcript_id=XM_006513907.5;extra_copy_number=0
CM058250.1	Liftoff	CDS	88142983	88143549	.	+	.	ID=cds-XP_006513970.1;Parent=rna-XM_006513907.5;Dbxref=GeneID:57267,GenBank:XP_006513970.1,MGI:MGI:1888527;Name=XP_006513970.1;gbkey=CDS;gene=Apba3;product=amyloid-beta A4 precursor protein-binding family A member 3 isoform X2;protein_id=XP_006513970.1;extra_copy_number=0
CM058250.1	Liftoff	CDS	88143633	88143672	.	+	.	ID=cds-XP_006513970.1;Parent=rna-XM_006513907.5;Dbxref=GeneID:57267,GenBank:XP_006513970.1,MGI:MGI:1888527;Name=XP_006513970.1;gbkey=CDS;gene=Apba3;product=amyloid-beta A4 precursor protein-binding family A member 3 isoform X2;protein_id=XP_006513970.1;extra_copy_number=0
CM058250.1	Liftoff	CDS	88145056	88145201	.	+	.	ID=cds-XP_006513970.1;Parent=rna-XM_006513907.5;Dbxref=GeneID:57267,GenBank:XP_006513970.1,MGI:MGI:1888527;Name=XP_006513970.1;gbkey=CDS;gene=Apba3;product=amyloid-beta A4 precursor protein-binding family A member 3 isoform X2;protein_id=XP_006513970.1;extra_copy_number=0
CM058250.1	Liftoff	CDS	88145284	88145370	.	+	.	ID=cds-XP_006513970.1;Parent=rna-XM_006513907.5;Dbxref=GeneID:57267,GenBank:XP_006513970.1,MGI:MGI:1888527;Name=XP_006513970.1;gbkey=CDS;gene=Apba3;product=amyloid-beta A4 precursor protein-binding family A member 3 isoform X2;protein_id=XP_006513970.1;extra_copy_number=0
CM058250.1	Liftoff	CDS	88145480	88145614	.	+	.	ID=cds-XP_006513970.1;Parent=rna-XM_006513907.5;Dbxref=GeneID:57267,GenBank:XP_006513970.1,MGI:MGI:1888527;Name=XP_006513970.1;gbkey=CDS;gene=Apba3;product=amyloid-beta A4 precursor protein-binding family A member 3 isoform X2;protein_id=XP_006513970.1;extra_copy_number=0
CM058250.1	Liftoff	CDS	88145750	88145920	.	+	.	ID=cds-XP_006513970.1;Parent=rna-XM_006513907.5;Dbxref=GeneID:57267,GenBank:XP_006513970.1,MGI:MGI:1888527;Name=XP_006513970.1;gbkey=CDS;gene=Apba3;product=amyloid-beta A4 precursor protein-binding family A member 3 isoform X2;protein_id=XP_006513970.1;extra_copy_number=0
CM058250.1	Liftoff	CDS	88146273	88146485	.	+	.	ID=cds-XP_006513970.1;Parent=rna-XM_006513907.5;Dbxref=GeneID:57267,GenBank:XP_006513970.1,MGI:MGI:1888527;Name=XP_006513970.1;gbkey=CDS;gene=Apba3;product=amyloid-beta A4 precursor protein-binding family A member 3 isoform X2;protein_id=XP_006513970.1;extra_copy_number=0
CM058250.1	Liftoff	CDS	88146672	88146791	.	+	.	ID=cds-XP_006513970.1;Parent=rna-XM_006513907.5;Dbxref=GeneID:57267,GenBank:XP_006513970.1,MGI:MGI:1888527;Name=XP_006513970.1;gbkey=CDS;gene=Apba3;product=amyloid-beta A4 precursor protein-binding family A member 3 isoform X2;protein_id=XP_006513970.1;extra_copy_number=0
CM058250.1	Liftoff	CDS	88146910	88147047	.	+	.	ID=cds-XP_006513970.1;Parent=rna-XM_006513907.5;Dbxref=GeneID:57267,GenBank:XP_006513970.1,MGI:MGI:1888527;Name=XP_006513970.1;gbkey=CDS;gene=Apba3;product=amyloid-beta A4 precursor protein-binding family A member 3 isoform X2;protein_id=XP_006513970.1;extra_copy_number=0
CM058250.1	Liftoff	CDS	88147137	88147208	.	+	.	ID=cds-XP_006513970.1;Parent=rna-XM_006513907.5;Dbxref=GeneID:57267,GenBank:XP_006513970.1,MGI:MGI:1888527;Name=XP_006513970.1;gbkey=CDS;gene=Apba3;product=amyloid-beta A4 precursor protein-binding family A member 3 isoform X2;protein_id=XP_006513970.1;extra_copy_number=0
CM058250.1	Liftoff	mRNA	88141882	88147324	.	+	.	ID=rna-XM_006513906.5;Parent=gene-Apba3;Dbxref=GeneID:57267,GenBank:XM_006513906.5,MGI:MGI:1888527;Name=XM_006513906.5;gbkey=mRNA;gene=Apba3;model_evidence=Supporting evidence includes similarity to: 221 ESTs%2C 4 Proteins%2C 282 long SRA reads%2C and 100%25 coverage of the annotated genomic feature by RNAseq alignments%2C including 53 samples with support for all annotated introns;product=amyloid beta (A4) precursor protein-binding%2C family A%2C member 3%2C transcript variant X3;transcript_id=XM_006513906.5;matches_ref_protein=True;valid_ORF=True;extra_copy_number=0
CM058250.1	Liftoff	exon	88141882	88142407	.	+	.	ID=exon-XM_006513906.5-1;Parent=rna-XM_006513906.5;Dbxref=GeneID:57267,GenBank:XM_006513906.5,MGI:MGI:1888527;gbkey=mRNA;gene=Apba3;product=amyloid beta (A4) precursor protein-binding%2C family A%2C member 3%2C transcript variant X3;transcript_id=XM_006513906.5;extra_copy_number=0
CM058250.1	Liftoff	exon	88142946	88143549	.	+	.	ID=exon-XM_006513906.5-2;Parent=rna-XM_006513906.5;Dbxref=GeneID:57267,GenBank:XM_006513906.5,MGI:MGI:1888527;gbkey=mRNA;gene=Apba3;product=amyloid beta (A4) precursor protein-binding%2C family A%2C member 3%2C transcript variant X3;transcript_id=XM_006513906.5;extra_copy_number=0
CM058250.1	Liftoff	exon	88143633	88143672	.	+	.	ID=exon-XM_006513906.5-3;Parent=rna-XM_006513906.5;Dbxref=GeneID:57267,GenBank:XM_006513906.5,MGI:MGI:1888527;gbkey=mRNA;gene=Apba3;product=amyloid beta (A4) precursor protein-binding%2C family A%2C member 3%2C transcript variant X3;transcript_id=XM_006513906.5;extra_copy_number=0
CM058250.1	Liftoff	exon	88145056	88145201	.	+	.	ID=exon-XM_006513906.5-4;Parent=rna-XM_006513906.5;Dbxref=GeneID:57267,GenBank:XM_006513906.5,MGI:MGI:1888527;gbkey=mRNA;gene=Apba3;product=amyloid beta (A4) precursor protein-binding%2C family A%2C member 3%2C transcript variant X3;transcript_id=XM_006513906.5;extra_copy_number=0
CM058250.1	Liftoff	exon	88145284	88145370	.	+	.	ID=exon-XM_006513906.5-5;Parent=rna-XM_006513906.5;Dbxref=GeneID:57267,GenBank:XM_006513906.5,MGI:MGI:1888527;gbkey=mRNA;gene=Apba3;product=amyloid beta (A4) precursor protein-binding%2C family A%2C member 3%2C transcript variant X3;transcript_id=XM_006513906.5;extra_copy_number=0
CM058250.1	Liftoff	exon	88145453	88145614	.	+	.	ID=exon-XM_006513906.5-6;Parent=rna-XM_006513906.5;Dbxref=GeneID:57267,GenBank:XM_006513906.5,MGI:MGI:1888527;gbkey=mRNA;gene=Apba3;product=amyloid beta (A4) precursor protein-binding%2C family A%2C member 3%2C transcript variant X3;transcript_id=XM_006513906.5;extra_copy_number=0
CM058250.1	Liftoff	exon	88145750	88145920	.	+	.	ID=exon-XM_006513906.5-7;Parent=rna-XM_006513906.5;Dbxref=GeneID:57267,GenBank:XM_006513906.5,MGI:MGI:1888527;gbkey=mRNA;gene=Apba3;product=amyloid beta (A4) precursor protein-binding%2C family A%2C member 3%2C transcript variant X3;transcript_id=XM_006513906.5;extra_copy_number=0
CM058250.1	Liftoff	exon	88146273	88146485	.	+	.	ID=exon-XM_006513906.5-8;Parent=rna-XM_006513906.5;Dbxref=GeneID:57267,GenBank:XM_006513906.5,MGI:MGI:1888527;gbkey=mRNA;gene=Apba3;product=amyloid beta (A4) precursor protein-binding%2C family A%2C member 3%2C transcript variant X3;transcript_id=XM_006513906.5;extra_copy_number=0
CM058250.1	Liftoff	exon	88146672	88146791	.	+	.	ID=exon-XM_006513906.5-9;Parent=rna-XM_006513906.5;Dbxref=GeneID:57267,GenBank:XM_006513906.5,MGI:MGI:1888527;gbkey=mRNA;gene=Apba3;product=amyloid beta (A4) precursor protein-binding%2C family A%2C member 3%2C transcript variant X3;transcript_id=XM_006513906.5;extra_copy_number=0
CM058250.1	Liftoff	exon	88146910	88147047	.	+	.	ID=exon-XM_006513906.5-10;Parent=rna-XM_006513906.5;Dbxref=GeneID:57267,GenBank:XM_006513906.5,MGI:MGI:1888527;gbkey=mRNA;gene=Apba3;product=amyloid beta (A4) precursor protein-binding%2C family A%2C member 3%2C transcript variant X3;transcript_id=XM_006513906.5;extra_copy_number=0
CM058250.1	Liftoff	exon	88147137	88147324	.	+	.	ID=exon-XM_006513906.5-11;Parent=rna-XM_006513906.5;Dbxref=GeneID:57267,GenBank:XM_006513906.5,MGI:MGI:1888527;gbkey=mRNA;gene=Apba3;product=amyloid beta (A4) precursor protein-binding%2C family A%2C member 3%2C transcript variant X3;transcript_id=XM_006513906.5;extra_copy_number=0
CM058250.1	Liftoff	CDS	88142983	88143549	.	+	.	ID=cds-XP_006513969.1;Parent=rna-XM_006513906.5;Dbxref=GeneID:57267,GenBank:XP_006513969.1,MGI:MGI:1888527;Name=XP_006513969.1;gbkey=CDS;gene=Apba3;product=amyloid-beta A4 precursor protein-binding family A member 3 isoform X1;protein_id=XP_006513969.1;extra_copy_number=0
CM058250.1	Liftoff	CDS	88143633	88143672	.	+	.	ID=cds-XP_006513969.1;Parent=rna-XM_006513906.5;Dbxref=GeneID:57267,GenBank:XP_006513969.1,MGI:MGI:1888527;Name=XP_006513969.1;gbkey=CDS;gene=Apba3;product=amyloid-beta A4 precursor protein-binding family A member 3 isoform X1;protein_id=XP_006513969.1;extra_copy_number=0
CM058250.1	Liftoff	CDS	88145056	88145201	.	+	.	ID=cds-XP_006513969.1;Parent=rna-XM_006513906.5;Dbxref=GeneID:57267,GenBank:XP_006513969.1,MGI:MGI:1888527;Name=XP_006513969.1;gbkey=CDS;gene=Apba3;product=amyloid-beta A4 precursor protein-binding family A member 3 isoform X1;protein_id=XP_006513969.1;extra_copy_number=0
CM058250.1	Liftoff	CDS	88145284	88145370	.	+	.	ID=cds-XP_006513969.1;Parent=rna-XM_006513906.5;Dbxref=GeneID:57267,GenBank:XP_006513969.1,MGI:MGI:1888527;Name=XP_006513969.1;gbkey=CDS;gene=Apba3;product=amyloid-beta A4 precursor protein-binding family A member 3 isoform X1;protein_id=XP_006513969.1;extra_copy_number=0
CM058250.1	Liftoff	CDS	88145453	88145614	.	+	.	ID=cds-XP_006513969.1;Parent=rna-XM_006513906.5;Dbxref=GeneID:57267,GenBank:XP_006513969.1,MGI:MGI:1888527;Name=XP_006513969.1;gbkey=CDS;gene=Apba3;product=amyloid-beta A4 precursor protein-binding family A member 3 isoform X1;protein_id=XP_006513969.1;extra_copy_number=0
CM058250.1	Liftoff	CDS	88145750	88145920	.	+	.	ID=cds-XP_006513969.1;Parent=rna-XM_006513906.5;Dbxref=GeneID:57267,GenBank:XP_006513969.1,MGI:MGI:1888527;Name=XP_006513969.1;gbkey=CDS;gene=Apba3;product=amyloid-beta A4 precursor protein-binding family A member 3 isoform X1;protein_id=XP_006513969.1;extra_copy_number=0
CM058250.1	Liftoff	CDS	88146273	88146485	.	+	.	ID=cds-XP_006513969.1;Parent=rna-XM_006513906.5;Dbxref=GeneID:57267,GenBank:XP_006513969.1,MGI:MGI:1888527;Name=XP_006513969.1;gbkey=CDS;gene=Apba3;product=amyloid-beta A4 precursor protein-binding family A member 3 isoform X1;protein_id=XP_006513969.1;extra_copy_number=0
CM058250.1	Liftoff	CDS	88146672	88146791	.	+	.	ID=cds-XP_006513969.1;Parent=rna-XM_006513906.5;Dbxref=GeneID:57267,GenBank:XP_006513969.1,MGI:MGI:1888527;Name=XP_006513969.1;gbkey=CDS;gene=Apba3;product=amyloid-beta A4 precursor protein-binding family A member 3 isoform X1;protein_id=XP_006513969.1;extra_copy_number=0
CM058250.1	Liftoff	CDS	88146910	88147047	.	+	.	ID=cds-XP_006513969.1;Parent=rna-XM_006513906.5;Dbxref=GeneID:57267,GenBank:XP_006513969.1,MGI:MGI:1888527;Name=XP_006513969.1;gbkey=CDS;gene=Apba3;product=amyloid-beta A4 precursor protein-binding family A member 3 isoform X1;protein_id=XP_006513969.1;extra_copy_number=0
CM058250.1	Liftoff	CDS	88147137	88147208	.	+	.	ID=cds-XP_006513969.1;Parent=rna-XM_006513906.5;Dbxref=GeneID:57267,GenBank:XP_006513969.1,MGI:MGI:1888527;Name=XP_006513969.1;gbkey=CDS;gene=Apba3;product=amyloid-beta A4 precursor protein-binding family A member 3 isoform X1;protein_id=XP_006513969.1;extra_copy_number=0
CM058250.1	Liftoff	mRNA	88141883	88147324	.	+	.	ID=rna-XM_036155901.1;Parent=gene-Apba3;Dbxref=GeneID:57267,GenBank:XM_036155901.1,MGI:MGI:1888527;Name=XM_036155901.1;gbkey=mRNA;gene=Apba3;model_evidence=Supporting evidence includes similarity to: 219 ESTs%2C 4 Proteins%2C 275 long SRA reads%2C and 100%25 coverage of the annotated genomic feature by RNAseq alignments%2C including 51 samples with support for all annotated introns;product=amyloid beta (A4) precursor protein-binding%2C family A%2C member 3%2C transcript variant X2;transcript_id=XM_036155901.1;matches_ref_protein=True;valid_ORF=True;extra_copy_number=0
CM058250.1	Liftoff	exon	88141883	88142407	.	+	.	ID=exon-XM_036155901.1-1;Parent=rna-XM_036155901.1;Dbxref=GeneID:57267,GenBank:XM_036155901.1,MGI:MGI:1888527;gbkey=mRNA;gene=Apba3;product=amyloid beta (A4) precursor protein-binding%2C family A%2C member 3%2C transcript variant X2;transcript_id=XM_036155901.1;extra_copy_number=0
CM058250.1	Liftoff	exon	88142898	88143549	.	+	.	ID=exon-XM_036155901.1-2;Parent=rna-XM_036155901.1;Dbxref=GeneID:57267,GenBank:XM_036155901.1,MGI:MGI:1888527;gbkey=mRNA;gene=Apba3;product=amyloid beta (A4) precursor protein-binding%2C family A%2C member 3%2C transcript variant X2;transcript_id=XM_036155901.1;extra_copy_number=0
CM058250.1	Liftoff	exon	88143633	88143672	.	+	.	ID=exon-XM_036155901.1-3;Parent=rna-XM_036155901.1;Dbxref=GeneID:57267,GenBank:XM_036155901.1,MGI:MGI:1888527;gbkey=mRNA;gene=Apba3;product=amyloid beta (A4) precursor protein-binding%2C family A%2C member 3%2C transcript variant X2;transcript_id=XM_036155901.1;extra_copy_number=0
CM058250.1	Liftoff	exon	88145056	88145201	.	+	.	ID=exon-XM_036155901.1-4;Parent=rna-XM_036155901.1;Dbxref=GeneID:57267,GenBank:XM_036155901.1,MGI:MGI:1888527;gbkey=mRNA;gene=Apba3;product=amyloid beta (A4) precursor protein-binding%2C family A%2C member 3%2C transcript variant X2;transcript_id=XM_036155901.1;extra_copy_number=0
CM058250.1	Liftoff	exon	88145284	88145370	.	+	.	ID=exon-XM_036155901.1-5;Parent=rna-XM_036155901.1;Dbxref=GeneID:57267,GenBank:XM_036155901.1,MGI:MGI:1888527;gbkey=mRNA;gene=Apba3;product=amyloid beta (A4) precursor protein-binding%2C family A%2C member 3%2C transcript variant X2;transcript_id=XM_036155901.1;extra_copy_number=0
CM058250.1	Liftoff	exon	88145453	88145614	.	+	.	ID=exon-XM_036155901.1-6;Parent=rna-XM_036155901.1;Dbxref=GeneID:57267,GenBank:XM_036155901.1,MGI:MGI:1888527;gbkey=mRNA;gene=Apba3;product=amyloid beta (A4) precursor protein-binding%2C family A%2C member 3%2C transcript variant X2;transcript_id=XM_036155901.1;extra_copy_number=0
CM058250.1	Liftoff	exon	88145750	88145920	.	+	.	ID=exon-XM_036155901.1-7;Parent=rna-XM_036155901.1;Dbxref=GeneID:57267,GenBank:XM_036155901.1,MGI:MGI:1888527;gbkey=mRNA;gene=Apba3;product=amyloid beta (A4) precursor protein-binding%2C family A%2C member 3%2C transcript variant X2;transcript_id=XM_036155901.1;extra_copy_number=0
CM058250.1	Liftoff	exon	88146273	88146485	.	+	.	ID=exon-XM_036155901.1-8;Parent=rna-XM_036155901.1;Dbxref=GeneID:57267,GenBank:XM_036155901.1,MGI:MGI:1888527;gbkey=mRNA;gene=Apba3;product=amyloid beta (A4) precursor protein-binding%2C family A%2C member 3%2C transcript variant X2;transcript_id=XM_036155901.1;extra_copy_number=0
CM058250.1	Liftoff	exon	88146672	88146791	.	+	.	ID=exon-XM_036155901.1-9;Parent=rna-XM_036155901.1;Dbxref=GeneID:57267,GenBank:XM_036155901.1,MGI:MGI:1888527;gbkey=mRNA;gene=Apba3;product=amyloid beta (A4) precursor protein-binding%2C family A%2C member 3%2C transcript variant X2;transcript_id=XM_036155901.1;extra_copy_number=0
CM058250.1	Liftoff	exon	88146910	88147047	.	+	.	ID=exon-XM_036155901.1-10;Parent=rna-XM_036155901.1;Dbxref=GeneID:57267,GenBank:XM_036155901.1,MGI:MGI:1888527;gbkey=mRNA;gene=Apba3;product=amyloid beta (A4) precursor protein-binding%2C family A%2C member 3%2C transcript variant X2;transcript_id=XM_036155901.1;extra_copy_number=0
CM058250.1	Liftoff	exon	88147137	88147324	.	+	.	ID=exon-XM_036155901.1-11;Parent=rna-XM_036155901.1;Dbxref=GeneID:57267,GenBank:XM_036155901.1,MGI:MGI:1888527;gbkey=mRNA;gene=Apba3;product=amyloid beta (A4) precursor protein-binding%2C family A%2C member 3%2C transcript variant X2;transcript_id=XM_036155901.1;extra_copy_number=0
CM058250.1	Liftoff	CDS	88142983	88143549	.	+	.	ID=cds-XP_036011794.1;Parent=rna-XM_036155901.1;Dbxref=GeneID:57267,GenBank:XP_036011794.1,MGI:MGI:1888527;Name=XP_036011794.1;gbkey=CDS;gene=Apba3;product=amyloid-beta A4 precursor protein-binding family A member 3 isoform X1;protein_id=XP_036011794.1;extra_copy_number=0
CM058250.1	Liftoff	CDS	88143633	88143672	.	+	.	ID=cds-XP_036011794.1;Parent=rna-XM_036155901.1;Dbxref=GeneID:57267,GenBank:XP_036011794.1,MGI:MGI:1888527;Name=XP_036011794.1;gbkey=CDS;gene=Apba3;product=amyloid-beta A4 precursor protein-binding family A member 3 isoform X1;protein_id=XP_036011794.1;extra_copy_number=0
CM058250.1	Liftoff	CDS	88145056	88145201	.	+	.	ID=cds-XP_036011794.1;Parent=rna-XM_036155901.1;Dbxref=GeneID:57267,GenBank:XP_036011794.1,MGI:MGI:1888527;Name=XP_036011794.1;gbkey=CDS;gene=Apba3;product=amyloid-beta A4 precursor protein-binding family A member 3 isoform X1;protein_id=XP_036011794.1;extra_copy_number=0
CM058250.1	Liftoff	CDS	88145284	88145370	.	+	.	ID=cds-XP_036011794.1;Parent=rna-XM_036155901.1;Dbxref=GeneID:57267,GenBank:XP_036011794.1,MGI:MGI:1888527;Name=XP_036011794.1;gbkey=CDS;gene=Apba3;product=amyloid-beta A4 precursor protein-binding family A member 3 isoform X1;protein_id=XP_036011794.1;extra_copy_number=0
CM058250.1	Liftoff	CDS	88145453	88145614	.	+	.	ID=cds-XP_036011794.1;Parent=rna-XM_036155901.1;Dbxref=GeneID:57267,GenBank:XP_036011794.1,MGI:MGI:1888527;Name=XP_036011794.1;gbkey=CDS;gene=Apba3;product=amyloid-beta A4 precursor protein-binding family A member 3 isoform X1;protein_id=XP_036011794.1;extra_copy_number=0
CM058250.1	Liftoff	CDS	88145750	88145920	.	+	.	ID=cds-XP_036011794.1;Parent=rna-XM_036155901.1;Dbxref=GeneID:57267,GenBank:XP_036011794.1,MGI:MGI:1888527;Name=XP_036011794.1;gbkey=CDS;gene=Apba3;product=amyloid-beta A4 precursor protein-binding family A member 3 isoform X1;protein_id=XP_036011794.1;extra_copy_number=0
CM058250.1	Liftoff	CDS	88146273	88146485	.	+	.	ID=cds-XP_036011794.1;Parent=rna-XM_036155901.1;Dbxref=GeneID:57267,GenBank:XP_036011794.1,MGI:MGI:1888527;Name=XP_036011794.1;gbkey=CDS;gene=Apba3;product=amyloid-beta A4 precursor protein-binding family A member 3 isoform X1;protein_id=XP_036011794.1;extra_copy_number=0
CM058250.1	Liftoff	CDS	88146672	88146791	.	+	.	ID=cds-XP_036011794.1;Parent=rna-XM_036155901.1;Dbxref=GeneID:57267,GenBank:XP_036011794.1,MGI:MGI:1888527;Name=XP_036011794.1;gbkey=CDS;gene=Apba3;product=amyloid-beta A4 precursor protein-binding family A member 3 isoform X1;protein_id=XP_036011794.1;extra_copy_number=0
CM058250.1	Liftoff	CDS	88146910	88147047	.	+	.	ID=cds-XP_036011794.1;Parent=rna-XM_036155901.1;Dbxref=GeneID:57267,GenBank:XP_036011794.1,MGI:MGI:1888527;Name=XP_036011794.1;gbkey=CDS;gene=Apba3;product=amyloid-beta A4 precursor protein-binding family A member 3 isoform X1;protein_id=XP_036011794.1;extra_copy_number=0
CM058250.1	Liftoff	CDS	88147137	88147208	.	+	.	ID=cds-XP_036011794.1;Parent=rna-XM_036155901.1;Dbxref=GeneID:57267,GenBank:XP_036011794.1,MGI:MGI:1888527;Name=XP_036011794.1;gbkey=CDS;gene=Apba3;product=amyloid-beta A4 precursor protein-binding family A member 3 isoform X1;protein_id=XP_036011794.1;extra_copy_number=0
CM058250.1	Liftoff	mRNA	88142260	88147335	.	+	.	ID=rna-NM_018758.2;Parent=gene-Apba3;Dbxref=GeneID:57267,GenBank:NM_018758.2,MGI:MGI:1888527;Name=NM_018758.2;gbkey=mRNA;gene=Apba3;product=amyloid beta (A4) precursor protein-binding%2C family A%2C member 3;tag=RefSeq Select;transcript_id=NM_018758.2;matches_ref_protein=True;valid_ORF=True;extra_copy_number=0
CM058250.1	Liftoff	exon	88142260	88142407	.	+	.	ID=exon-NM_018758.2-1;Parent=rna-NM_018758.2;Dbxref=GeneID:57267,GenBank:NM_018758.2,MGI:MGI:1888527;gbkey=mRNA;gene=Apba3;product=amyloid beta (A4) precursor protein-binding%2C family A%2C member 3;tag=RefSeq Select;transcript_id=NM_018758.2;extra_copy_number=0
CM058250.1	Liftoff	exon	88142867	88143549	.	+	.	ID=exon-NM_018758.2-2;Parent=rna-NM_018758.2;Dbxref=GeneID:57267,GenBank:NM_018758.2,MGI:MGI:1888527;gbkey=mRNA;gene=Apba3;product=amyloid beta (A4) precursor protein-binding%2C family A%2C member 3;tag=RefSeq Select;transcript_id=NM_018758.2;extra_copy_number=0
CM058250.1	Liftoff	exon	88143633	88143672	.	+	.	ID=exon-NM_018758.2-3;Parent=rna-NM_018758.2;Dbxref=GeneID:57267,GenBank:NM_018758.2,MGI:MGI:1888527;gbkey=mRNA;gene=Apba3;product=amyloid beta (A4) precursor protein-binding%2C family A%2C member 3;tag=RefSeq Select;transcript_id=NM_018758.2;extra_copy_number=0
CM058250.1	Liftoff	exon	88145056	88145201	.	+	.	ID=exon-NM_018758.2-4;Parent=rna-NM_018758.2;Dbxref=GeneID:57267,GenBank:NM_018758.2,MGI:MGI:1888527;gbkey=mRNA;gene=Apba3;product=amyloid beta (A4) precursor protein-binding%2C family A%2C member 3;tag=RefSeq Select;transcript_id=NM_018758.2;extra_copy_number=0
CM058250.1	Liftoff	exon	88145284	88145370	.	+	.	ID=exon-NM_018758.2-5;Parent=rna-NM_018758.2;Dbxref=GeneID:57267,GenBank:NM_018758.2,MGI:MGI:1888527;gbkey=mRNA;gene=Apba3;product=amyloid beta (A4) precursor protein-binding%2C family A%2C member 3;tag=RefSeq Select;transcript_id=NM_018758.2;extra_copy_number=0
CM058250.1	Liftoff	exon	88145453	88145614	.	+	.	ID=exon-NM_018758.2-6;Parent=rna-NM_018758.2;Dbxref=GeneID:57267,GenBank:NM_018758.2,MGI:MGI:1888527;gbkey=mRNA;gene=Apba3;product=amyloid beta (A4) precursor protein-binding%2C family A%2C member 3;tag=RefSeq Select;transcript_id=NM_018758.2;extra_copy_number=0
CM058250.1	Liftoff	exon	88145750	88145920	.	+	.	ID=exon-NM_018758.2-7;Parent=rna-NM_018758.2;Dbxref=GeneID:57267,GenBank:NM_018758.2,MGI:MGI:1888527;gbkey=mRNA;gene=Apba3;product=amyloid beta (A4) precursor protein-binding%2C family A%2C member 3;tag=RefSeq Select;transcript_id=NM_018758.2;extra_copy_number=0
CM058250.1	Liftoff	exon	88146273	88146485	.	+	.	ID=exon-NM_018758.2-8;Parent=rna-NM_018758.2;Dbxref=GeneID:57267,GenBank:NM_018758.2,MGI:MGI:1888527;gbkey=mRNA;gene=Apba3;product=amyloid beta (A4) precursor protein-binding%2C family A%2C member 3;tag=RefSeq Select;transcript_id=NM_018758.2;extra_copy_number=0
CM058250.1	Liftoff	exon	88146672	88146791	.	+	.	ID=exon-NM_018758.2-9;Parent=rna-NM_018758.2;Dbxref=GeneID:57267,GenBank:NM_018758.2,MGI:MGI:1888527;gbkey=mRNA;gene=Apba3;product=amyloid beta (A4) precursor protein-binding%2C family A%2C member 3;tag=RefSeq Select;transcript_id=NM_018758.2;extra_copy_number=0
CM058250.1	Liftoff	exon	88146910	88147047	.	+	.	ID=exon-NM_018758.2-10;Parent=rna-NM_018758.2;Dbxref=GeneID:57267,GenBank:NM_018758.2,MGI:MGI:1888527;gbkey=mRNA;gene=Apba3;product=amyloid beta (A4) precursor protein-binding%2C family A%2C member 3;tag=RefSeq Select;transcript_id=NM_018758.2;extra_copy_number=0
CM058250.1	Liftoff	exon	88147137	88147335	.	+	.	ID=exon-NM_018758.2-11;Parent=rna-NM_018758.2;Dbxref=GeneID:57267,GenBank:NM_018758.2,MGI:MGI:1888527;gbkey=mRNA;gene=Apba3;product=amyloid beta (A4) precursor protein-binding%2C family A%2C member 3;tag=RefSeq Select;transcript_id=NM_018758.2;extra_copy_number=0
CM058250.1	Liftoff	CDS	88142983	88143549	.	+	.	ID=cds-NP_061228.1;Parent=rna-NM_018758.2;Dbxref=CCDS:CCDS24050.1,GeneID:57267,GenBank:NP_061228.1,MGI:MGI:1888527;Name=NP_061228.1;gbkey=CDS;gene=Apba3;product=amyloid-beta A4 precursor protein-binding family A member 3;protein_id=NP_061228.1;tag=RefSeq Select;extra_copy_number=0
CM058250.1	Liftoff	CDS	88143633	88143672	.	+	.	ID=cds-NP_061228.1;Parent=rna-NM_018758.2;Dbxref=CCDS:CCDS24050.1,GeneID:57267,GenBank:NP_061228.1,MGI:MGI:1888527;Name=NP_061228.1;gbkey=CDS;gene=Apba3;product=amyloid-beta A4 precursor protein-binding family A member 3;protein_id=NP_061228.1;tag=RefSeq Select;extra_copy_number=0
CM058250.1	Liftoff	CDS	88145056	88145201	.	+	.	ID=cds-NP_061228.1;Parent=rna-NM_018758.2;Dbxref=CCDS:CCDS24050.1,GeneID:57267,GenBank:NP_061228.1,MGI:MGI:1888527;Name=NP_061228.1;gbkey=CDS;gene=Apba3;product=amyloid-beta A4 precursor protein-binding family A member 3;protein_id=NP_061228.1;tag=RefSeq Select;extra_copy_number=0
CM058250.1	Liftoff	CDS	88145284	88145370	.	+	.	ID=cds-NP_061228.1;Parent=rna-NM_018758.2;Dbxref=CCDS:CCDS24050.1,GeneID:57267,GenBank:NP_061228.1,MGI:MGI:1888527;Name=NP_061228.1;gbkey=CDS;gene=Apba3;product=amyloid-beta A4 precursor protein-binding family A member 3;protein_id=NP_061228.1;tag=RefSeq Select;extra_copy_number=0
CM058250.1	Liftoff	CDS	88145453	88145614	.	+	.	ID=cds-NP_061228.1;Parent=rna-NM_018758.2;Dbxref=CCDS:CCDS24050.1,GeneID:57267,GenBank:NP_061228.1,MGI:MGI:1888527;Name=NP_061228.1;gbkey=CDS;gene=Apba3;product=amyloid-beta A4 precursor protein-binding family A member 3;protein_id=NP_061228.1;tag=RefSeq Select;extra_copy_number=0
CM058250.1	Liftoff	CDS	88145750	88145920	.	+	.	ID=cds-NP_061228.1;Parent=rna-NM_018758.2;Dbxref=CCDS:CCDS24050.1,GeneID:57267,GenBank:NP_061228.1,MGI:MGI:1888527;Name=NP_061228.1;gbkey=CDS;gene=Apba3;product=amyloid-beta A4 precursor protein-binding family A member 3;protein_id=NP_061228.1;tag=RefSeq Select;extra_copy_number=0
CM058250.1	Liftoff	CDS	88146273	88146485	.	+	.	ID=cds-NP_061228.1;Parent=rna-NM_018758.2;Dbxref=CCDS:CCDS24050.1,GeneID:57267,GenBank:NP_061228.1,MGI:MGI:1888527;Name=NP_061228.1;gbkey=CDS;gene=Apba3;product=amyloid-beta A4 precursor protein-binding family A member 3;protein_id=NP_061228.1;tag=RefSeq Select;extra_copy_number=0
CM058250.1	Liftoff	CDS	88146672	88146791	.	+	.	ID=cds-NP_061228.1;Parent=rna-NM_018758.2;Dbxref=CCDS:CCDS24050.1,GeneID:57267,GenBank:NP_061228.1,MGI:MGI:1888527;Name=NP_061228.1;gbkey=CDS;gene=Apba3;product=amyloid-beta A4 precursor protein-binding family A member 3;protein_id=NP_061228.1;tag=RefSeq Select;extra_copy_number=0
CM058250.1	Liftoff	CDS	88146910	88147047	.	+	.	ID=cds-NP_061228.1;Parent=rna-NM_018758.2;Dbxref=CCDS:CCDS24050.1,GeneID:57267,GenBank:NP_061228.1,MGI:MGI:1888527;Name=NP_061228.1;gbkey=CDS;gene=Apba3;product=amyloid-beta A4 precursor protein-binding family A member 3;protein_id=NP_061228.1;tag=RefSeq Select;extra_copy_number=0
CM058250.1	Liftoff	CDS	88147137	88147208	.	+	.	ID=cds-NP_061228.1;Parent=rna-NM_018758.2;Dbxref=CCDS:CCDS24050.1,GeneID:57267,GenBank:NP_061228.1,MGI:MGI:1888527;Name=NP_061228.1;gbkey=CDS;gene=Apba3;product=amyloid-beta A4 precursor protein-binding family A member 3;protein_id=NP_061228.1;tag=RefSeq Select;extra_copy_number=0
CM058250.1	Liftoff	gene	88145685	88145775	.	+	.	ID=gene-Mir3057;Dbxref=GeneID:100526465,MGI:MGI:4834230,miRBase:MI0014020;Name=Mir3057;description=microRNA 3057;gbkey=Gene;gene=Mir3057;gene_biotype=miRNA;gene_synonym=mir-3057,mmu-mir-3057;coverage=1.0;sequence_ID=1.0;extra_copy_number=0;copy_num_ID=gene-Mir3057_0
CM058250.1	Liftoff	primary_transcript	88145685	88145775	.	+	.	ID=rna-NR_037218.1;Parent=gene-Mir3057;Dbxref=GeneID:100526465,GenBank:NR_037218.1,MGI:MGI:4834230,miRBase:MI0014020;Name=NR_037218.1;gbkey=precursor_RNA;gene=Mir3057;product=microRNA 3057;transcript_id=NR_037218.1;extra_copy_number=0
CM058250.1	Liftoff	exon	88145685	88145775	.	+	.	ID=exon-NR_037218.1-1;Parent=rna-NR_037218.1;Dbxref=GeneID:100526465,GenBank:NR_037218.1,MGI:MGI:4834230,miRBase:MI0014020;gbkey=precursor_RNA;gene=Mir3057;product=microRNA 3057;transcript_id=NR_037218.1;extra_copy_number=0
CM058250.1	Liftoff	gene	88147276	88165669	.	-	.	ID=gene-Tjp3;Dbxref=GeneID:27375,MGI:MGI:1351650;Name=Tjp3;description=tight junction protein 3;gbkey=Gene;gene=Tjp3;gene_biotype=protein_coding;coverage=1.0;sequence_ID=1.0;valid_ORFs=4;extra_copy_number=0;copy_num_ID=gene-Tjp3_0
CM058250.1	Liftoff	mRNA	88147276	88165669	.	-	.	ID=rna-NM_001282095.1;Parent=gene-Tjp3;Dbxref=GeneID:27375,GenBank:NM_001282095.1,MGI:MGI:1351650;Name=NM_001282095.1;gbkey=mRNA;gene=Tjp3;product=tight junction protein 3%2C transcript variant 2;transcript_id=NM_001282095.1;matches_ref_protein=True;valid_ORF=True;extra_copy_number=0
CM058250.1	Liftoff	exon	88147276	88147477	.	-	.	ID=exon-NM_001282095.1-21;Parent=rna-NM_001282095.1;Dbxref=GeneID:27375,GenBank:NM_001282095.1,MGI:MGI:1351650;gbkey=mRNA;gene=Tjp3;product=tight junction protein 3%2C transcript variant 2;transcript_id=NM_001282095.1;extra_copy_number=0
CM058250.1	Liftoff	exon	88147737	88147783	.	-	.	ID=exon-NM_001282095.1-20;Parent=rna-NM_001282095.1;Dbxref=GeneID:27375,GenBank:NM_001282095.1,MGI:MGI:1351650;gbkey=mRNA;gene=Tjp3;product=tight junction protein 3%2C transcript variant 2;transcript_id=NM_001282095.1;extra_copy_number=0
CM058250.1	Liftoff	exon	88147891	88148157	.	-	.	ID=exon-NM_001282095.1-19;Parent=rna-NM_001282095.1;Dbxref=GeneID:27375,GenBank:NM_001282095.1,MGI:MGI:1351650;gbkey=mRNA;gene=Tjp3;product=tight junction protein 3%2C transcript variant 2;transcript_id=NM_001282095.1;extra_copy_number=0
CM058250.1	Liftoff	exon	88148471	88148571	.	-	.	ID=exon-NM_001282095.1-18;Parent=rna-NM_001282095.1;Dbxref=GeneID:27375,GenBank:NM_001282095.1,MGI:MGI:1351650;gbkey=mRNA;gene=Tjp3;product=tight junction protein 3%2C transcript variant 2;transcript_id=NM_001282095.1;extra_copy_number=0
CM058250.1	Liftoff	exon	88148668	88148878	.	-	.	ID=exon-NM_001282095.1-17;Parent=rna-NM_001282095.1;Dbxref=GeneID:27375,GenBank:NM_001282095.1,MGI:MGI:1351650;gbkey=mRNA;gene=Tjp3;product=tight junction protein 3%2C transcript variant 2;transcript_id=NM_001282095.1;extra_copy_number=0
CM058250.1	Liftoff	exon	88149262	88149332	.	-	.	ID=exon-NM_001282095.1-16;Parent=rna-NM_001282095.1;Dbxref=GeneID:27375,GenBank:NM_001282095.1,MGI:MGI:1351650;gbkey=mRNA;gene=Tjp3;product=tight junction protein 3%2C transcript variant 2;transcript_id=NM_001282095.1;extra_copy_number=0
CM058250.1	Liftoff	exon	88150356	88150451	.	-	.	ID=exon-NM_001282095.1-15;Parent=rna-NM_001282095.1;Dbxref=GeneID:27375,GenBank:NM_001282095.1,MGI:MGI:1351650;gbkey=mRNA;gene=Tjp3;product=tight junction protein 3%2C transcript variant 2;transcript_id=NM_001282095.1;extra_copy_number=0
CM058250.1	Liftoff	exon	88151284	88151498	.	-	.	ID=exon-NM_001282095.1-14;Parent=rna-NM_001282095.1;Dbxref=GeneID:27375,GenBank:NM_001282095.1,MGI:MGI:1351650;gbkey=mRNA;gene=Tjp3;product=tight junction protein 3%2C transcript variant 2;transcript_id=NM_001282095.1;extra_copy_number=0
CM058250.1	Liftoff	exon	88151907	88152153	.	-	.	ID=exon-NM_001282095.1-13;Parent=rna-NM_001282095.1;Dbxref=GeneID:27375,GenBank:NM_001282095.1,MGI:MGI:1351650;gbkey=mRNA;gene=Tjp3;product=tight junction protein 3%2C transcript variant 2;transcript_id=NM_001282095.1;extra_copy_number=0
CM058250.1	Liftoff	exon	88152712	88152820	.	-	.	ID=exon-NM_001282095.1-12;Parent=rna-NM_001282095.1;Dbxref=GeneID:27375,GenBank:NM_001282095.1,MGI:MGI:1351650;gbkey=mRNA;gene=Tjp3;product=tight junction protein 3%2C transcript variant 2;transcript_id=NM_001282095.1;extra_copy_number=0
CM058250.1	Liftoff	exon	88153283	88153439	.	-	.	ID=exon-NM_001282095.1-11;Parent=rna-NM_001282095.1;Dbxref=GeneID:27375,GenBank:NM_001282095.1,MGI:MGI:1351650;gbkey=mRNA;gene=Tjp3;product=tight junction protein 3%2C transcript variant 2;transcript_id=NM_001282095.1;extra_copy_number=0
CM058250.1	Liftoff	exon	88153593	88153659	.	-	.	ID=exon-NM_001282095.1-10;Parent=rna-NM_001282095.1;Dbxref=GeneID:27375,GenBank:NM_001282095.1,MGI:MGI:1351650;gbkey=mRNA;gene=Tjp3;product=tight junction protein 3%2C transcript variant 2;transcript_id=NM_001282095.1;extra_copy_number=0
CM058250.1	Liftoff	exon	88153982	88154043	.	-	.	ID=exon-NM_001282095.1-9;Parent=rna-NM_001282095.1;Dbxref=GeneID:27375,GenBank:NM_001282095.1,MGI:MGI:1351650;gbkey=mRNA;gene=Tjp3;product=tight junction protein 3%2C transcript variant 2;transcript_id=NM_001282095.1;extra_copy_number=0
CM058250.1	Liftoff	exon	88154171	88154279	.	-	.	ID=exon-NM_001282095.1-8;Parent=rna-NM_001282095.1;Dbxref=GeneID:27375,GenBank:NM_001282095.1,MGI:MGI:1351650;gbkey=mRNA;gene=Tjp3;product=tight junction protein 3%2C transcript variant 2;transcript_id=NM_001282095.1;extra_copy_number=0
CM058250.1	Liftoff	exon	88154494	88154653	.	-	.	ID=exon-NM_001282095.1-7;Parent=rna-NM_001282095.1;Dbxref=GeneID:27375,GenBank:NM_001282095.1,MGI:MGI:1351650;gbkey=mRNA;gene=Tjp3;product=tight junction protein 3%2C transcript variant 2;transcript_id=NM_001282095.1;extra_copy_number=0
CM058250.1	Liftoff	exon	88154854	88154957	.	-	.	ID=exon-NM_001282095.1-6;Parent=rna-NM_001282095.1;Dbxref=GeneID:27375,GenBank:NM_001282095.1,MGI:MGI:1351650;gbkey=mRNA;gene=Tjp3;product=tight junction protein 3%2C transcript variant 2;transcript_id=NM_001282095.1;extra_copy_number=0
CM058250.1	Liftoff	exon	88155193	88155520	.	-	.	ID=exon-NM_001282095.1-5;Parent=rna-NM_001282095.1;Dbxref=GeneID:27375,GenBank:NM_001282095.1,MGI:MGI:1351650;gbkey=mRNA;gene=Tjp3;product=tight junction protein 3%2C transcript variant 2;transcript_id=NM_001282095.1;extra_copy_number=0
CM058250.1	Liftoff	exon	88157026	88157128	.	-	.	ID=exon-NM_001282095.1-4;Parent=rna-NM_001282095.1;Dbxref=GeneID:27375,GenBank:NM_001282095.1,MGI:MGI:1351650;gbkey=mRNA;gene=Tjp3;product=tight junction protein 3%2C transcript variant 2;transcript_id=NM_001282095.1;extra_copy_number=0
CM058250.1	Liftoff	exon	88157584	88157693	.	-	.	ID=exon-NM_001282095.1-3;Parent=rna-NM_001282095.1;Dbxref=GeneID:27375,GenBank:NM_001282095.1,MGI:MGI:1351650;gbkey=mRNA;gene=Tjp3;product=tight junction protein 3%2C transcript variant 2;transcript_id=NM_001282095.1;extra_copy_number=0
CM058250.1	Liftoff	exon	88157771	88157827	.	-	.	ID=exon-NM_001282095.1-2;Parent=rna-NM_001282095.1;Dbxref=GeneID:27375,GenBank:NM_001282095.1,MGI:MGI:1351650;gbkey=mRNA;gene=Tjp3;product=tight junction protein 3%2C transcript variant 2;transcript_id=NM_001282095.1;extra_copy_number=0
CM058250.1	Liftoff	exon	88165552	88165669	.	-	.	ID=exon-NM_001282095.1-1;Parent=rna-NM_001282095.1;Dbxref=GeneID:27375,GenBank:NM_001282095.1,MGI:MGI:1351650;gbkey=mRNA;gene=Tjp3;product=tight junction protein 3%2C transcript variant 2;transcript_id=NM_001282095.1;extra_copy_number=0
CM058250.1	Liftoff	CDS	88147375	88147477	.	-	.	ID=cds-NP_001269024.1;Parent=rna-NM_001282095.1;Dbxref=CCDS:CCDS24051.1,GeneID:27375,GenBank:NP_001269024.1,MGI:MGI:1351650;Name=NP_001269024.1;Note=isoform 2 is encoded by transcript variant 2;gbkey=CDS;gene=Tjp3;product=tight junction protein ZO-3 isoform 2;protein_id=NP_001269024.1;extra_copy_number=0
CM058250.1	Liftoff	CDS	88147737	88147783	.	-	.	ID=cds-NP_001269024.1;Parent=rna-NM_001282095.1;Dbxref=CCDS:CCDS24051.1,GeneID:27375,GenBank:NP_001269024.1,MGI:MGI:1351650;Name=NP_001269024.1;Note=isoform 2 is encoded by transcript variant 2;gbkey=CDS;gene=Tjp3;product=tight junction protein ZO-3 isoform 2;protein_id=NP_001269024.1;extra_copy_number=0
CM058250.1	Liftoff	CDS	88147891	88148157	.	-	.	ID=cds-NP_001269024.1;Parent=rna-NM_001282095.1;Dbxref=CCDS:CCDS24051.1,GeneID:27375,GenBank:NP_001269024.1,MGI:MGI:1351650;Name=NP_001269024.1;Note=isoform 2 is encoded by transcript variant 2;gbkey=CDS;gene=Tjp3;product=tight junction protein ZO-3 isoform 2;protein_id=NP_001269024.1;extra_copy_number=0
CM058250.1	Liftoff	CDS	88148471	88148571	.	-	.	ID=cds-NP_001269024.1;Parent=rna-NM_001282095.1;Dbxref=CCDS:CCDS24051.1,GeneID:27375,GenBank:NP_001269024.1,MGI:MGI:1351650;Name=NP_001269024.1;Note=isoform 2 is encoded by transcript variant 2;gbkey=CDS;gene=Tjp3;product=tight junction protein ZO-3 isoform 2;protein_id=NP_001269024.1;extra_copy_number=0
CM058250.1	Liftoff	CDS	88148668	88148878	.	-	.	ID=cds-NP_001269024.1;Parent=rna-NM_001282095.1;Dbxref=CCDS:CCDS24051.1,GeneID:27375,GenBank:NP_001269024.1,MGI:MGI:1351650;Name=NP_001269024.1;Note=isoform 2 is encoded by transcript variant 2;gbkey=CDS;gene=Tjp3;product=tight junction protein ZO-3 isoform 2;protein_id=NP_001269024.1;extra_copy_number=0
CM058250.1	Liftoff	CDS	88149262	88149332	.	-	.	ID=cds-NP_001269024.1;Parent=rna-NM_001282095.1;Dbxref=CCDS:CCDS24051.1,GeneID:27375,GenBank:NP_001269024.1,MGI:MGI:1351650;Name=NP_001269024.1;Note=isoform 2 is encoded by transcript variant 2;gbkey=CDS;gene=Tjp3;product=tight junction protein ZO-3 isoform 2;protein_id=NP_001269024.1;extra_copy_number=0
CM058250.1	Liftoff	CDS	88150356	88150451	.	-	.	ID=cds-NP_001269024.1;Parent=rna-NM_001282095.1;Dbxref=CCDS:CCDS24051.1,GeneID:27375,GenBank:NP_001269024.1,MGI:MGI:1351650;Name=NP_001269024.1;Note=isoform 2 is encoded by transcript variant 2;gbkey=CDS;gene=Tjp3;product=tight junction protein ZO-3 isoform 2;protein_id=NP_001269024.1;extra_copy_number=0
CM058250.1	Liftoff	CDS	88151284	88151498	.	-	.	ID=cds-NP_001269024.1;Parent=rna-NM_001282095.1;Dbxref=CCDS:CCDS24051.1,GeneID:27375,GenBank:NP_001269024.1,MGI:MGI:1351650;Name=NP_001269024.1;Note=isoform 2 is encoded by transcript variant 2;gbkey=CDS;gene=Tjp3;product=tight junction protein ZO-3 isoform 2;protein_id=NP_001269024.1;extra_copy_number=0
CM058250.1	Liftoff	CDS	88151907	88152153	.	-	.	ID=cds-NP_001269024.1;Parent=rna-NM_001282095.1;Dbxref=CCDS:CCDS24051.1,GeneID:27375,GenBank:NP_001269024.1,MGI:MGI:1351650;Name=NP_001269024.1;Note=isoform 2 is encoded by transcript variant 2;gbkey=CDS;gene=Tjp3;product=tight junction protein ZO-3 isoform 2;protein_id=NP_001269024.1;extra_copy_number=0
CM058250.1	Liftoff	CDS	88152712	88152820	.	-	.	ID=cds-NP_001269024.1;Parent=rna-NM_001282095.1;Dbxref=CCDS:CCDS24051.1,GeneID:27375,GenBank:NP_001269024.1,MGI:MGI:1351650;Name=NP_001269024.1;Note=isoform 2 is encoded by transcript variant 2;gbkey=CDS;gene=Tjp3;product=tight junction protein ZO-3 isoform 2;protein_id=NP_001269024.1;extra_copy_number=0
CM058250.1	Liftoff	CDS	88153283	88153439	.	-	.	ID=cds-NP_001269024.1;Parent=rna-NM_001282095.1;Dbxref=CCDS:CCDS24051.1,GeneID:27375,GenBank:NP_001269024.1,MGI:MGI:1351650;Name=NP_001269024.1;Note=isoform 2 is encoded by transcript variant 2;gbkey=CDS;gene=Tjp3;product=tight junction protein ZO-3 isoform 2;protein_id=NP_001269024.1;extra_copy_number=0
CM058250.1	Liftoff	CDS	88153593	88153659	.	-	.	ID=cds-NP_001269024.1;Parent=rna-NM_001282095.1;Dbxref=CCDS:CCDS24051.1,GeneID:27375,GenBank:NP_001269024.1,MGI:MGI:1351650;Name=NP_001269024.1;Note=isoform 2 is encoded by transcript variant 2;gbkey=CDS;gene=Tjp3;product=tight junction protein ZO-3 isoform 2;protein_id=NP_001269024.1;extra_copy_number=0
CM058250.1	Liftoff	CDS	88153982	88154043	.	-	.	ID=cds-NP_001269024.1;Parent=rna-NM_001282095.1;Dbxref=CCDS:CCDS24051.1,GeneID:27375,GenBank:NP_001269024.1,MGI:MGI:1351650;Name=NP_001269024.1;Note=isoform 2 is encoded by transcript variant 2;gbkey=CDS;gene=Tjp3;product=tight junction protein ZO-3 isoform 2;protein_id=NP_001269024.1;extra_copy_number=0
CM058250.1	Liftoff	CDS	88154171	88154279	.	-	.	ID=cds-NP_001269024.1;Parent=rna-NM_001282095.1;Dbxref=CCDS:CCDS24051.1,GeneID:27375,GenBank:NP_001269024.1,MGI:MGI:1351650;Name=NP_001269024.1;Note=isoform 2 is encoded by transcript variant 2;gbkey=CDS;gene=Tjp3;product=tight junction protein ZO-3 isoform 2;protein_id=NP_001269024.1;extra_copy_number=0
CM058250.1	Liftoff	CDS	88154494	88154653	.	-	.	ID=cds-NP_001269024.1;Parent=rna-NM_001282095.1;Dbxref=CCDS:CCDS24051.1,GeneID:27375,GenBank:NP_001269024.1,MGI:MGI:1351650;Name=NP_001269024.1;Note=isoform 2 is encoded by transcript variant 2;gbkey=CDS;gene=Tjp3;product=tight junction protein ZO-3 isoform 2;protein_id=NP_001269024.1;extra_copy_number=0
CM058250.1	Liftoff	CDS	88154854	88154957	.	-	.	ID=cds-NP_001269024.1;Parent=rna-NM_001282095.1;Dbxref=CCDS:CCDS24051.1,GeneID:27375,GenBank:NP_001269024.1,MGI:MGI:1351650;Name=NP_001269024.1;Note=isoform 2 is encoded by transcript variant 2;gbkey=CDS;gene=Tjp3;product=tight junction protein ZO-3 isoform 2;protein_id=NP_001269024.1;extra_copy_number=0
CM058250.1	Liftoff	CDS	88155193	88155520	.	-	.	ID=cds-NP_001269024.1;Parent=rna-NM_001282095.1;Dbxref=CCDS:CCDS24051.1,GeneID:27375,GenBank:NP_001269024.1,MGI:MGI:1351650;Name=NP_001269024.1;Note=isoform 2 is encoded by transcript variant 2;gbkey=CDS;gene=Tjp3;product=tight junction protein ZO-3 isoform 2;protein_id=NP_001269024.1;extra_copy_number=0
CM058250.1	Liftoff	CDS	88157026	88157128	.	-	.	ID=cds-NP_001269024.1;Parent=rna-NM_001282095.1;Dbxref=CCDS:CCDS24051.1,GeneID:27375,GenBank:NP_001269024.1,MGI:MGI:1351650;Name=NP_001269024.1;Note=isoform 2 is encoded by transcript variant 2;gbkey=CDS;gene=Tjp3;product=tight junction protein ZO-3 isoform 2;protein_id=NP_001269024.1;extra_copy_number=0
CM058250.1	Liftoff	CDS	88157584	88157693	.	-	.	ID=cds-NP_001269024.1;Parent=rna-NM_001282095.1;Dbxref=CCDS:CCDS24051.1,GeneID:27375,GenBank:NP_001269024.1,MGI:MGI:1351650;Name=NP_001269024.1;Note=isoform 2 is encoded by transcript variant 2;gbkey=CDS;gene=Tjp3;product=tight junction protein ZO-3 isoform 2;protein_id=NP_001269024.1;extra_copy_number=0
CM058250.1	Liftoff	CDS	88157771	88157818	.	-	.	ID=cds-NP_001269024.1;Parent=rna-NM_001282095.1;Dbxref=CCDS:CCDS24051.1,GeneID:27375,GenBank:NP_001269024.1,MGI:MGI:1351650;Name=NP_001269024.1;Note=isoform 2 is encoded by transcript variant 2;gbkey=CDS;gene=Tjp3;product=tight junction protein ZO-3 isoform 2;protein_id=NP_001269024.1;extra_copy_number=0
CM058250.1	Liftoff	mRNA	88147276	88159869	.	-	.	ID=rna-NM_001282096.1;Parent=gene-Tjp3;Dbxref=GeneID:27375,GenBank:NM_001282096.1,MGI:MGI:1351650;Name=NM_001282096.1;gbkey=mRNA;gene=Tjp3;product=tight junction protein 3%2C transcript variant 1;transcript_id=NM_001282096.1;matches_ref_protein=True;valid_ORF=True;extra_copy_number=0
CM058250.1	Liftoff	exon	88147276	88147477	.	-	.	ID=exon-NM_001282096.1-21;Parent=rna-NM_001282096.1;Dbxref=GeneID:27375,GenBank:NM_001282096.1,MGI:MGI:1351650;gbkey=mRNA;gene=Tjp3;product=tight junction protein 3%2C transcript variant 1;transcript_id=NM_001282096.1;extra_copy_number=0
CM058250.1	Liftoff	exon	88147737	88147783	.	-	.	ID=exon-NM_001282096.1-20;Parent=rna-NM_001282096.1;Dbxref=GeneID:27375,GenBank:NM_001282096.1,MGI:MGI:1351650;gbkey=mRNA;gene=Tjp3;product=tight junction protein 3%2C transcript variant 1;transcript_id=NM_001282096.1;extra_copy_number=0
CM058250.1	Liftoff	exon	88147891	88148157	.	-	.	ID=exon-NM_001282096.1-19;Parent=rna-NM_001282096.1;Dbxref=GeneID:27375,GenBank:NM_001282096.1,MGI:MGI:1351650;gbkey=mRNA;gene=Tjp3;product=tight junction protein 3%2C transcript variant 1;transcript_id=NM_001282096.1;extra_copy_number=0
CM058250.1	Liftoff	exon	88148471	88148571	.	-	.	ID=exon-NM_001282096.1-18;Parent=rna-NM_001282096.1;Dbxref=GeneID:27375,GenBank:NM_001282096.1,MGI:MGI:1351650;gbkey=mRNA;gene=Tjp3;product=tight junction protein 3%2C transcript variant 1;transcript_id=NM_001282096.1;extra_copy_number=0
CM058250.1	Liftoff	exon	88148668	88148878	.	-	.	ID=exon-NM_001282096.1-17;Parent=rna-NM_001282096.1;Dbxref=GeneID:27375,GenBank:NM_001282096.1,MGI:MGI:1351650;gbkey=mRNA;gene=Tjp3;product=tight junction protein 3%2C transcript variant 1;transcript_id=NM_001282096.1;extra_copy_number=0
CM058250.1	Liftoff	exon	88149262	88149332	.	-	.	ID=exon-NM_001282096.1-16;Parent=rna-NM_001282096.1;Dbxref=GeneID:27375,GenBank:NM_001282096.1,MGI:MGI:1351650;gbkey=mRNA;gene=Tjp3;product=tight junction protein 3%2C transcript variant 1;transcript_id=NM_001282096.1;extra_copy_number=0
CM058250.1	Liftoff	exon	88150356	88150451	.	-	.	ID=exon-NM_001282096.1-15;Parent=rna-NM_001282096.1;Dbxref=GeneID:27375,GenBank:NM_001282096.1,MGI:MGI:1351650;gbkey=mRNA;gene=Tjp3;product=tight junction protein 3%2C transcript variant 1;transcript_id=NM_001282096.1;extra_copy_number=0
CM058250.1	Liftoff	exon	88151284	88151498	.	-	.	ID=exon-NM_001282096.1-14;Parent=rna-NM_001282096.1;Dbxref=GeneID:27375,GenBank:NM_001282096.1,MGI:MGI:1351650;gbkey=mRNA;gene=Tjp3;product=tight junction protein 3%2C transcript variant 1;transcript_id=NM_001282096.1;extra_copy_number=0
CM058250.1	Liftoff	exon	88151907	88152153	.	-	.	ID=exon-NM_001282096.1-13;Parent=rna-NM_001282096.1;Dbxref=GeneID:27375,GenBank:NM_001282096.1,MGI:MGI:1351650;gbkey=mRNA;gene=Tjp3;product=tight junction protein 3%2C transcript variant 1;transcript_id=NM_001282096.1;extra_copy_number=0
CM058250.1	Liftoff	exon	88152712	88152820	.	-	.	ID=exon-NM_001282096.1-12;Parent=rna-NM_001282096.1;Dbxref=GeneID:27375,GenBank:NM_001282096.1,MGI:MGI:1351650;gbkey=mRNA;gene=Tjp3;product=tight junction protein 3%2C transcript variant 1;transcript_id=NM_001282096.1;extra_copy_number=0
CM058250.1	Liftoff	exon	88153283	88153439	.	-	.	ID=exon-NM_001282096.1-11;Parent=rna-NM_001282096.1;Dbxref=GeneID:27375,GenBank:NM_001282096.1,MGI:MGI:1351650;gbkey=mRNA;gene=Tjp3;product=tight junction protein 3%2C transcript variant 1;transcript_id=NM_001282096.1;extra_copy_number=0
CM058250.1	Liftoff	exon	88153593	88153659	.	-	.	ID=exon-NM_001282096.1-10;Parent=rna-NM_001282096.1;Dbxref=GeneID:27375,GenBank:NM_001282096.1,MGI:MGI:1351650;gbkey=mRNA;gene=Tjp3;product=tight junction protein 3%2C transcript variant 1;transcript_id=NM_001282096.1;extra_copy_number=0
CM058250.1	Liftoff	exon	88153982	88154043	.	-	.	ID=exon-NM_001282096.1-9;Parent=rna-NM_001282096.1;Dbxref=GeneID:27375,GenBank:NM_001282096.1,MGI:MGI:1351650;gbkey=mRNA;gene=Tjp3;product=tight junction protein 3%2C transcript variant 1;transcript_id=NM_001282096.1;extra_copy_number=0
CM058250.1	Liftoff	exon	88154171	88154279	.	-	.	ID=exon-NM_001282096.1-8;Parent=rna-NM_001282096.1;Dbxref=GeneID:27375,GenBank:NM_001282096.1,MGI:MGI:1351650;gbkey=mRNA;gene=Tjp3;product=tight junction protein 3%2C transcript variant 1;transcript_id=NM_001282096.1;extra_copy_number=0
CM058250.1	Liftoff	exon	88154494	88154653	.	-	.	ID=exon-NM_001282096.1-7;Parent=rna-NM_001282096.1;Dbxref=GeneID:27375,GenBank:NM_001282096.1,MGI:MGI:1351650;gbkey=mRNA;gene=Tjp3;product=tight junction protein 3%2C transcript variant 1;transcript_id=NM_001282096.1;extra_copy_number=0
CM058250.1	Liftoff	exon	88154854	88154957	.	-	.	ID=exon-NM_001282096.1-6;Parent=rna-NM_001282096.1;Dbxref=GeneID:27375,GenBank:NM_001282096.1,MGI:MGI:1351650;gbkey=mRNA;gene=Tjp3;product=tight junction protein 3%2C transcript variant 1;transcript_id=NM_001282096.1;extra_copy_number=0
CM058250.1	Liftoff	exon	88155193	88155520	.	-	.	ID=exon-NM_001282096.1-5;Parent=rna-NM_001282096.1;Dbxref=GeneID:27375,GenBank:NM_001282096.1,MGI:MGI:1351650;gbkey=mRNA;gene=Tjp3;product=tight junction protein 3%2C transcript variant 1;transcript_id=NM_001282096.1;extra_copy_number=0
CM058250.1	Liftoff	exon	88157026	88157128	.	-	.	ID=exon-NM_001282096.1-4;Parent=rna-NM_001282096.1;Dbxref=GeneID:27375,GenBank:NM_001282096.1,MGI:MGI:1351650;gbkey=mRNA;gene=Tjp3;product=tight junction protein 3%2C transcript variant 1;transcript_id=NM_001282096.1;extra_copy_number=0
CM058250.1	Liftoff	exon	88157584	88157693	.	-	.	ID=exon-NM_001282096.1-3;Parent=rna-NM_001282096.1;Dbxref=GeneID:27375,GenBank:NM_001282096.1,MGI:MGI:1351650;gbkey=mRNA;gene=Tjp3;product=tight junction protein 3%2C transcript variant 1;transcript_id=NM_001282096.1;extra_copy_number=0
CM058250.1	Liftoff	exon	88157771	88157827	.	-	.	ID=exon-NM_001282096.1-2;Parent=rna-NM_001282096.1;Dbxref=GeneID:27375,GenBank:NM_001282096.1,MGI:MGI:1351650;gbkey=mRNA;gene=Tjp3;product=tight junction protein 3%2C transcript variant 1;transcript_id=NM_001282096.1;extra_copy_number=0
CM058250.1	Liftoff	exon	88159689	88159869	.	-	.	ID=exon-NM_001282096.1-1;Parent=rna-NM_001282096.1;Dbxref=GeneID:27375,GenBank:NM_001282096.1,MGI:MGI:1351650;gbkey=mRNA;gene=Tjp3;product=tight junction protein 3%2C transcript variant 1;transcript_id=NM_001282096.1;extra_copy_number=0
CM058250.1	Liftoff	CDS	88147375	88147477	.	-	.	ID=cds-NP_001269025.1;Parent=rna-NM_001282096.1;Dbxref=GeneID:27375,GenBank:NP_001269025.1,MGI:MGI:1351650;Name=NP_001269025.1;Note=isoform 1 is encoded by transcript variant 1;gbkey=CDS;gene=Tjp3;product=tight junction protein ZO-3 isoform 1;protein_id=NP_001269025.1;extra_copy_number=0
CM058250.1	Liftoff	CDS	88147737	88147783	.	-	.	ID=cds-NP_001269025.1;Parent=rna-NM_001282096.1;Dbxref=GeneID:27375,GenBank:NP_001269025.1,MGI:MGI:1351650;Name=NP_001269025.1;Note=isoform 1 is encoded by transcript variant 1;gbkey=CDS;gene=Tjp3;product=tight junction protein ZO-3 isoform 1;protein_id=NP_001269025.1;extra_copy_number=0
CM058250.1	Liftoff	CDS	88147891	88148157	.	-	.	ID=cds-NP_001269025.1;Parent=rna-NM_001282096.1;Dbxref=GeneID:27375,GenBank:NP_001269025.1,MGI:MGI:1351650;Name=NP_001269025.1;Note=isoform 1 is encoded by transcript variant 1;gbkey=CDS;gene=Tjp3;product=tight junction protein ZO-3 isoform 1;protein_id=NP_001269025.1;extra_copy_number=0
CM058250.1	Liftoff	CDS	88148471	88148571	.	-	.	ID=cds-NP_001269025.1;Parent=rna-NM_001282096.1;Dbxref=GeneID:27375,GenBank:NP_001269025.1,MGI:MGI:1351650;Name=NP_001269025.1;Note=isoform 1 is encoded by transcript variant 1;gbkey=CDS;gene=Tjp3;product=tight junction protein ZO-3 isoform 1;protein_id=NP_001269025.1;extra_copy_number=0
CM058250.1	Liftoff	CDS	88148668	88148878	.	-	.	ID=cds-NP_001269025.1;Parent=rna-NM_001282096.1;Dbxref=GeneID:27375,GenBank:NP_001269025.1,MGI:MGI:1351650;Name=NP_001269025.1;Note=isoform 1 is encoded by transcript variant 1;gbkey=CDS;gene=Tjp3;product=tight junction protein ZO-3 isoform 1;protein_id=NP_001269025.1;extra_copy_number=0
CM058250.1	Liftoff	CDS	88149262	88149332	.	-	.	ID=cds-NP_001269025.1;Parent=rna-NM_001282096.1;Dbxref=GeneID:27375,GenBank:NP_001269025.1,MGI:MGI:1351650;Name=NP_001269025.1;Note=isoform 1 is encoded by transcript variant 1;gbkey=CDS;gene=Tjp3;product=tight junction protein ZO-3 isoform 1;protein_id=NP_001269025.1;extra_copy_number=0
CM058250.1	Liftoff	CDS	88150356	88150451	.	-	.	ID=cds-NP_001269025.1;Parent=rna-NM_001282096.1;Dbxref=GeneID:27375,GenBank:NP_001269025.1,MGI:MGI:1351650;Name=NP_001269025.1;Note=isoform 1 is encoded by transcript variant 1;gbkey=CDS;gene=Tjp3;product=tight junction protein ZO-3 isoform 1;protein_id=NP_001269025.1;extra_copy_number=0
CM058250.1	Liftoff	CDS	88151284	88151498	.	-	.	ID=cds-NP_001269025.1;Parent=rna-NM_001282096.1;Dbxref=GeneID:27375,GenBank:NP_001269025.1,MGI:MGI:1351650;Name=NP_001269025.1;Note=isoform 1 is encoded by transcript variant 1;gbkey=CDS;gene=Tjp3;product=tight junction protein ZO-3 isoform 1;protein_id=NP_001269025.1;extra_copy_number=0
CM058250.1	Liftoff	CDS	88151907	88152153	.	-	.	ID=cds-NP_001269025.1;Parent=rna-NM_001282096.1;Dbxref=GeneID:27375,GenBank:NP_001269025.1,MGI:MGI:1351650;Name=NP_001269025.1;Note=isoform 1 is encoded by transcript variant 1;gbkey=CDS;gene=Tjp3;product=tight junction protein ZO-3 isoform 1;protein_id=NP_001269025.1;extra_copy_number=0
CM058250.1	Liftoff	CDS	88152712	88152820	.	-	.	ID=cds-NP_001269025.1;Parent=rna-NM_001282096.1;Dbxref=GeneID:27375,GenBank:NP_001269025.1,MGI:MGI:1351650;Name=NP_001269025.1;Note=isoform 1 is encoded by transcript variant 1;gbkey=CDS;gene=Tjp3;product=tight junction protein ZO-3 isoform 1;protein_id=NP_001269025.1;extra_copy_number=0
CM058250.1	Liftoff	CDS	88153283	88153439	.	-	.	ID=cds-NP_001269025.1;Parent=rna-NM_001282096.1;Dbxref=GeneID:27375,GenBank:NP_001269025.1,MGI:MGI:1351650;Name=NP_001269025.1;Note=isoform 1 is encoded by transcript variant 1;gbkey=CDS;gene=Tjp3;product=tight junction protein ZO-3 isoform 1;protein_id=NP_001269025.1;extra_copy_number=0
CM058250.1	Liftoff	CDS	88153593	88153659	.	-	.	ID=cds-NP_001269025.1;Parent=rna-NM_001282096.1;Dbxref=GeneID:27375,GenBank:NP_001269025.1,MGI:MGI:1351650;Name=NP_001269025.1;Note=isoform 1 is encoded by transcript variant 1;gbkey=CDS;gene=Tjp3;product=tight junction protein ZO-3 isoform 1;protein_id=NP_001269025.1;extra_copy_number=0
CM058250.1	Liftoff	CDS	88153982	88154043	.	-	.	ID=cds-NP_001269025.1;Parent=rna-NM_001282096.1;Dbxref=GeneID:27375,GenBank:NP_001269025.1,MGI:MGI:1351650;Name=NP_001269025.1;Note=isoform 1 is encoded by transcript variant 1;gbkey=CDS;gene=Tjp3;product=tight junction protein ZO-3 isoform 1;protein_id=NP_001269025.1;extra_copy_number=0
CM058250.1	Liftoff	CDS	88154171	88154279	.	-	.	ID=cds-NP_001269025.1;Parent=rna-NM_001282096.1;Dbxref=GeneID:27375,GenBank:NP_001269025.1,MGI:MGI:1351650;Name=NP_001269025.1;Note=isoform 1 is encoded by transcript variant 1;gbkey=CDS;gene=Tjp3;product=tight junction protein ZO-3 isoform 1;protein_id=NP_001269025.1;extra_copy_number=0
CM058250.1	Liftoff	CDS	88154494	88154653	.	-	.	ID=cds-NP_001269025.1;Parent=rna-NM_001282096.1;Dbxref=GeneID:27375,GenBank:NP_001269025.1,MGI:MGI:1351650;Name=NP_001269025.1;Note=isoform 1 is encoded by transcript variant 1;gbkey=CDS;gene=Tjp3;product=tight junction protein ZO-3 isoform 1;protein_id=NP_001269025.1;extra_copy_number=0
CM058250.1	Liftoff	CDS	88154854	88154957	.	-	.	ID=cds-NP_001269025.1;Parent=rna-NM_001282096.1;Dbxref=GeneID:27375,GenBank:NP_001269025.1,MGI:MGI:1351650;Name=NP_001269025.1;Note=isoform 1 is encoded by transcript variant 1;gbkey=CDS;gene=Tjp3;product=tight junction protein ZO-3 isoform 1;protein_id=NP_001269025.1;extra_copy_number=0
CM058250.1	Liftoff	CDS	88155193	88155520	.	-	.	ID=cds-NP_001269025.1;Parent=rna-NM_001282096.1;Dbxref=GeneID:27375,GenBank:NP_001269025.1,MGI:MGI:1351650;Name=NP_001269025.1;Note=isoform 1 is encoded by transcript variant 1;gbkey=CDS;gene=Tjp3;product=tight junction protein ZO-3 isoform 1;protein_id=NP_001269025.1;extra_copy_number=0
CM058250.1	Liftoff	CDS	88157026	88157128	.	-	.	ID=cds-NP_001269025.1;Parent=rna-NM_001282096.1;Dbxref=GeneID:27375,GenBank:NP_001269025.1,MGI:MGI:1351650;Name=NP_001269025.1;Note=isoform 1 is encoded by transcript variant 1;gbkey=CDS;gene=Tjp3;product=tight junction protein ZO-3 isoform 1;protein_id=NP_001269025.1;extra_copy_number=0
CM058250.1	Liftoff	CDS	88157584	88157693	.	-	.	ID=cds-NP_001269025.1;Parent=rna-NM_001282096.1;Dbxref=GeneID:27375,GenBank:NP_001269025.1,MGI:MGI:1351650;Name=NP_001269025.1;Note=isoform 1 is encoded by transcript variant 1;gbkey=CDS;gene=Tjp3;product=tight junction protein ZO-3 isoform 1;protein_id=NP_001269025.1;extra_copy_number=0
CM058250.1	Liftoff	CDS	88157771	88157827	.	-	.	ID=cds-NP_001269025.1;Parent=rna-NM_001282096.1;Dbxref=GeneID:27375,GenBank:NP_001269025.1,MGI:MGI:1351650;Name=NP_001269025.1;Note=isoform 1 is encoded by transcript variant 1;gbkey=CDS;gene=Tjp3;product=tight junction protein ZO-3 isoform 1;protein_id=NP_001269025.1;extra_copy_number=0
CM058250.1	Liftoff	CDS	88159689	88159706	.	-	.	ID=cds-NP_001269025.1;Parent=rna-NM_001282096.1;Dbxref=GeneID:27375,GenBank:NP_001269025.1,MGI:MGI:1351650;Name=NP_001269025.1;Note=isoform 1 is encoded by transcript variant 1;gbkey=CDS;gene=Tjp3;product=tight junction protein ZO-3 isoform 1;protein_id=NP_001269025.1;extra_copy_number=0
CM058250.1	Liftoff	mRNA	88147276	88165355	.	-	.	ID=rna-NM_013769.3;Parent=gene-Tjp3;Dbxref=GeneID:27375,GenBank:NM_013769.3,MGI:MGI:1351650;Name=NM_013769.3;gbkey=mRNA;gene=Tjp3;product=tight junction protein 3%2C transcript variant 3;tag=RefSeq Select;transcript_id=NM_013769.3;matches_ref_protein=True;valid_ORF=True;extra_copy_number=0
CM058250.1	Liftoff	exon	88147276	88147477	.	-	.	ID=exon-NM_013769.3-21;Parent=rna-NM_013769.3;Dbxref=GeneID:27375,GenBank:NM_013769.3,MGI:MGI:1351650;gbkey=mRNA;gene=Tjp3;product=tight junction protein 3%2C transcript variant 3;tag=RefSeq Select;transcript_id=NM_013769.3;extra_copy_number=0
CM058250.1	Liftoff	exon	88147737	88147783	.	-	.	ID=exon-NM_013769.3-20;Parent=rna-NM_013769.3;Dbxref=GeneID:27375,GenBank:NM_013769.3,MGI:MGI:1351650;gbkey=mRNA;gene=Tjp3;product=tight junction protein 3%2C transcript variant 3;tag=RefSeq Select;transcript_id=NM_013769.3;extra_copy_number=0
CM058250.1	Liftoff	exon	88147891	88148157	.	-	.	ID=exon-NM_013769.3-19;Parent=rna-NM_013769.3;Dbxref=GeneID:27375,GenBank:NM_013769.3,MGI:MGI:1351650;gbkey=mRNA;gene=Tjp3;product=tight junction protein 3%2C transcript variant 3;tag=RefSeq Select;transcript_id=NM_013769.3;extra_copy_number=0
CM058250.1	Liftoff	exon	88148471	88148571	.	-	.	ID=exon-NM_013769.3-18;Parent=rna-NM_013769.3;Dbxref=GeneID:27375,GenBank:NM_013769.3,MGI:MGI:1351650;gbkey=mRNA;gene=Tjp3;product=tight junction protein 3%2C transcript variant 3;tag=RefSeq Select;transcript_id=NM_013769.3;extra_copy_number=0
CM058250.1	Liftoff	exon	88148668	88148878	.	-	.	ID=exon-NM_013769.3-17;Parent=rna-NM_013769.3;Dbxref=GeneID:27375,GenBank:NM_013769.3,MGI:MGI:1351650;gbkey=mRNA;gene=Tjp3;product=tight junction protein 3%2C transcript variant 3;tag=RefSeq Select;transcript_id=NM_013769.3;extra_copy_number=0
CM058250.1	Liftoff	exon	88149262	88149332	.	-	.	ID=exon-NM_013769.3-16;Parent=rna-NM_013769.3;Dbxref=GeneID:27375,GenBank:NM_013769.3,MGI:MGI:1351650;gbkey=mRNA;gene=Tjp3;product=tight junction protein 3%2C transcript variant 3;tag=RefSeq Select;transcript_id=NM_013769.3;extra_copy_number=0
CM058250.1	Liftoff	exon	88150356	88150451	.	-	.	ID=exon-NM_013769.3-15;Parent=rna-NM_013769.3;Dbxref=GeneID:27375,GenBank:NM_013769.3,MGI:MGI:1351650;gbkey=mRNA;gene=Tjp3;product=tight junction protein 3%2C transcript variant 3;tag=RefSeq Select;transcript_id=NM_013769.3;extra_copy_number=0
CM058250.1	Liftoff	exon	88151284	88151498	.	-	.	ID=exon-NM_013769.3-14;Parent=rna-NM_013769.3;Dbxref=GeneID:27375,GenBank:NM_013769.3,MGI:MGI:1351650;gbkey=mRNA;gene=Tjp3;product=tight junction protein 3%2C transcript variant 3;tag=RefSeq Select;transcript_id=NM_013769.3;extra_copy_number=0
CM058250.1	Liftoff	exon	88151907	88152153	.	-	.	ID=exon-NM_013769.3-13;Parent=rna-NM_013769.3;Dbxref=GeneID:27375,GenBank:NM_013769.3,MGI:MGI:1351650;gbkey=mRNA;gene=Tjp3;product=tight junction protein 3%2C transcript variant 3;tag=RefSeq Select;transcript_id=NM_013769.3;extra_copy_number=0
CM058250.1	Liftoff	exon	88152712	88152820	.	-	.	ID=exon-NM_013769.3-12;Parent=rna-NM_013769.3;Dbxref=GeneID:27375,GenBank:NM_013769.3,MGI:MGI:1351650;gbkey=mRNA;gene=Tjp3;product=tight junction protein 3%2C transcript variant 3;tag=RefSeq Select;transcript_id=NM_013769.3;extra_copy_number=0
CM058250.1	Liftoff	exon	88153283	88153439	.	-	.	ID=exon-NM_013769.3-11;Parent=rna-NM_013769.3;Dbxref=GeneID:27375,GenBank:NM_013769.3,MGI:MGI:1351650;gbkey=mRNA;gene=Tjp3;product=tight junction protein 3%2C transcript variant 3;tag=RefSeq Select;transcript_id=NM_013769.3;extra_copy_number=0
CM058250.1	Liftoff	exon	88153593	88153659	.	-	.	ID=exon-NM_013769.3-10;Parent=rna-NM_013769.3;Dbxref=GeneID:27375,GenBank:NM_013769.3,MGI:MGI:1351650;gbkey=mRNA;gene=Tjp3;product=tight junction protein 3%2C transcript variant 3;tag=RefSeq Select;transcript_id=NM_013769.3;extra_copy_number=0
CM058250.1	Liftoff	exon	88153982	88154043	.	-	.	ID=exon-NM_013769.3-9;Parent=rna-NM_013769.3;Dbxref=GeneID:27375,GenBank:NM_013769.3,MGI:MGI:1351650;gbkey=mRNA;gene=Tjp3;product=tight junction protein 3%2C transcript variant 3;tag=RefSeq Select;transcript_id=NM_013769.3;extra_copy_number=0
CM058250.1	Liftoff	exon	88154171	88154279	.	-	.	ID=exon-NM_013769.3-8;Parent=rna-NM_013769.3;Dbxref=GeneID:27375,GenBank:NM_013769.3,MGI:MGI:1351650;gbkey=mRNA;gene=Tjp3;product=tight junction protein 3%2C transcript variant 3;tag=RefSeq Select;transcript_id=NM_013769.3;extra_copy_number=0
CM058250.1	Liftoff	exon	88154494	88154653	.	-	.	ID=exon-NM_013769.3-7;Parent=rna-NM_013769.3;Dbxref=GeneID:27375,GenBank:NM_013769.3,MGI:MGI:1351650;gbkey=mRNA;gene=Tjp3;product=tight junction protein 3%2C transcript variant 3;tag=RefSeq Select;transcript_id=NM_013769.3;extra_copy_number=0
CM058250.1	Liftoff	exon	88154854	88154957	.	-	.	ID=exon-NM_013769.3-6;Parent=rna-NM_013769.3;Dbxref=GeneID:27375,GenBank:NM_013769.3,MGI:MGI:1351650;gbkey=mRNA;gene=Tjp3;product=tight junction protein 3%2C transcript variant 3;tag=RefSeq Select;transcript_id=NM_013769.3;extra_copy_number=0
CM058250.1	Liftoff	exon	88155193	88155520	.	-	.	ID=exon-NM_013769.3-5;Parent=rna-NM_013769.3;Dbxref=GeneID:27375,GenBank:NM_013769.3,MGI:MGI:1351650;gbkey=mRNA;gene=Tjp3;product=tight junction protein 3%2C transcript variant 3;tag=RefSeq Select;transcript_id=NM_013769.3;extra_copy_number=0
CM058250.1	Liftoff	exon	88157026	88157128	.	-	.	ID=exon-NM_013769.3-4;Parent=rna-NM_013769.3;Dbxref=GeneID:27375,GenBank:NM_013769.3,MGI:MGI:1351650;gbkey=mRNA;gene=Tjp3;product=tight junction protein 3%2C transcript variant 3;tag=RefSeq Select;transcript_id=NM_013769.3;extra_copy_number=0
CM058250.1	Liftoff	exon	88157584	88157693	.	-	.	ID=exon-NM_013769.3-3;Parent=rna-NM_013769.3;Dbxref=GeneID:27375,GenBank:NM_013769.3,MGI:MGI:1351650;gbkey=mRNA;gene=Tjp3;product=tight junction protein 3%2C transcript variant 3;tag=RefSeq Select;transcript_id=NM_013769.3;extra_copy_number=0
CM058250.1	Liftoff	exon	88157771	88157827	.	-	.	ID=exon-NM_013769.3-2;Parent=rna-NM_013769.3;Dbxref=GeneID:27375,GenBank:NM_013769.3,MGI:MGI:1351650;gbkey=mRNA;gene=Tjp3;product=tight junction protein 3%2C transcript variant 3;tag=RefSeq Select;transcript_id=NM_013769.3;extra_copy_number=0
CM058250.1	Liftoff	exon	88165136	88165355	.	-	.	ID=exon-NM_013769.3-1;Parent=rna-NM_013769.3;Dbxref=GeneID:27375,GenBank:NM_013769.3,MGI:MGI:1351650;gbkey=mRNA;gene=Tjp3;product=tight junction protein 3%2C transcript variant 3;tag=RefSeq Select;transcript_id=NM_013769.3;extra_copy_number=0
CM058250.1	Liftoff	CDS	88147375	88147477	.	-	.	ID=cds-NP_038797.2;Parent=rna-NM_013769.3;Dbxref=CCDS:CCDS24051.1,GeneID:27375,GenBank:NP_038797.2,MGI:MGI:1351650;Name=NP_038797.2;Note=isoform 2 is encoded by transcript variant 3;gbkey=CDS;gene=Tjp3;product=tight junction protein ZO-3 isoform 2;protein_id=NP_038797.2;tag=RefSeq Select;extra_copy_number=0
CM058250.1	Liftoff	CDS	88147737	88147783	.	-	.	ID=cds-NP_038797.2;Parent=rna-NM_013769.3;Dbxref=CCDS:CCDS24051.1,GeneID:27375,GenBank:NP_038797.2,MGI:MGI:1351650;Name=NP_038797.2;Note=isoform 2 is encoded by transcript variant 3;gbkey=CDS;gene=Tjp3;product=tight junction protein ZO-3 isoform 2;protein_id=NP_038797.2;tag=RefSeq Select;extra_copy_number=0
CM058250.1	Liftoff	CDS	88147891	88148157	.	-	.	ID=cds-NP_038797.2;Parent=rna-NM_013769.3;Dbxref=CCDS:CCDS24051.1,GeneID:27375,GenBank:NP_038797.2,MGI:MGI:1351650;Name=NP_038797.2;Note=isoform 2 is encoded by transcript variant 3;gbkey=CDS;gene=Tjp3;product=tight junction protein ZO-3 isoform 2;protein_id=NP_038797.2;tag=RefSeq Select;extra_copy_number=0
CM058250.1	Liftoff	CDS	88148471	88148571	.	-	.	ID=cds-NP_038797.2;Parent=rna-NM_013769.3;Dbxref=CCDS:CCDS24051.1,GeneID:27375,GenBank:NP_038797.2,MGI:MGI:1351650;Name=NP_038797.2;Note=isoform 2 is encoded by transcript variant 3;gbkey=CDS;gene=Tjp3;product=tight junction protein ZO-3 isoform 2;protein_id=NP_038797.2;tag=RefSeq Select;extra_copy_number=0
CM058250.1	Liftoff	CDS	88148668	88148878	.	-	.	ID=cds-NP_038797.2;Parent=rna-NM_013769.3;Dbxref=CCDS:CCDS24051.1,GeneID:27375,GenBank:NP_038797.2,MGI:MGI:1351650;Name=NP_038797.2;Note=isoform 2 is encoded by transcript variant 3;gbkey=CDS;gene=Tjp3;product=tight junction protein ZO-3 isoform 2;protein_id=NP_038797.2;tag=RefSeq Select;extra_copy_number=0
CM058250.1	Liftoff	CDS	88149262	88149332	.	-	.	ID=cds-NP_038797.2;Parent=rna-NM_013769.3;Dbxref=CCDS:CCDS24051.1,GeneID:27375,GenBank:NP_038797.2,MGI:MGI:1351650;Name=NP_038797.2;Note=isoform 2 is encoded by transcript variant 3;gbkey=CDS;gene=Tjp3;product=tight junction protein ZO-3 isoform 2;protein_id=NP_038797.2;tag=RefSeq Select;extra_copy_number=0
CM058250.1	Liftoff	CDS	88150356	88150451	.	-	.	ID=cds-NP_038797.2;Parent=rna-NM_013769.3;Dbxref=CCDS:CCDS24051.1,GeneID:27375,GenBank:NP_038797.2,MGI:MGI:1351650;Name=NP_038797.2;Note=isoform 2 is encoded by transcript variant 3;gbkey=CDS;gene=Tjp3;product=tight junction protein ZO-3 isoform 2;protein_id=NP_038797.2;tag=RefSeq Select;extra_copy_number=0
CM058250.1	Liftoff	CDS	88151284	88151498	.	-	.	ID=cds-NP_038797.2;Parent=rna-NM_013769.3;Dbxref=CCDS:CCDS24051.1,GeneID:27375,GenBank:NP_038797.2,MGI:MGI:1351650;Name=NP_038797.2;Note=isoform 2 is encoded by transcript variant 3;gbkey=CDS;gene=Tjp3;product=tight junction protein ZO-3 isoform 2;protein_id=NP_038797.2;tag=RefSeq Select;extra_copy_number=0
CM058250.1	Liftoff	CDS	88151907	88152153	.	-	.	ID=cds-NP_038797.2;Parent=rna-NM_013769.3;Dbxref=CCDS:CCDS24051.1,GeneID:27375,GenBank:NP_038797.2,MGI:MGI:1351650;Name=NP_038797.2;Note=isoform 2 is encoded by transcript variant 3;gbkey=CDS;gene=Tjp3;product=tight junction protein ZO-3 isoform 2;protein_id=NP_038797.2;tag=RefSeq Select;extra_copy_number=0
CM058250.1	Liftoff	CDS	88152712	88152820	.	-	.	ID=cds-NP_038797.2;Parent=rna-NM_013769.3;Dbxref=CCDS:CCDS24051.1,GeneID:27375,GenBank:NP_038797.2,MGI:MGI:1351650;Name=NP_038797.2;Note=isoform 2 is encoded by transcript variant 3;gbkey=CDS;gene=Tjp3;product=tight junction protein ZO-3 isoform 2;protein_id=NP_038797.2;tag=RefSeq Select;extra_copy_number=0
CM058250.1	Liftoff	CDS	88153283	88153439	.	-	.	ID=cds-NP_038797.2;Parent=rna-NM_013769.3;Dbxref=CCDS:CCDS24051.1,GeneID:27375,GenBank:NP_038797.2,MGI:MGI:1351650;Name=NP_038797.2;Note=isoform 2 is encoded by transcript variant 3;gbkey=CDS;gene=Tjp3;product=tight junction protein ZO-3 isoform 2;protein_id=NP_038797.2;tag=RefSeq Select;extra_copy_number=0
CM058250.1	Liftoff	CDS	88153593	88153659	.	-	.	ID=cds-NP_038797.2;Parent=rna-NM_013769.3;Dbxref=CCDS:CCDS24051.1,GeneID:27375,GenBank:NP_038797.2,MGI:MGI:1351650;Name=NP_038797.2;Note=isoform 2 is encoded by transcript variant 3;gbkey=CDS;gene=Tjp3;product=tight junction protein ZO-3 isoform 2;protein_id=NP_038797.2;tag=RefSeq Select;extra_copy_number=0
CM058250.1	Liftoff	CDS	88153982	88154043	.	-	.	ID=cds-NP_038797.2;Parent=rna-NM_013769.3;Dbxref=CCDS:CCDS24051.1,GeneID:27375,GenBank:NP_038797.2,MGI:MGI:1351650;Name=NP_038797.2;Note=isoform 2 is encoded by transcript variant 3;gbkey=CDS;gene=Tjp3;product=tight junction protein ZO-3 isoform 2;protein_id=NP_038797.2;tag=RefSeq Select;extra_copy_number=0
CM058250.1	Liftoff	CDS	88154171	88154279	.	-	.	ID=cds-NP_038797.2;Parent=rna-NM_013769.3;Dbxref=CCDS:CCDS24051.1,GeneID:27375,GenBank:NP_038797.2,MGI:MGI:1351650;Name=NP_038797.2;Note=isoform 2 is encoded by transcript variant 3;gbkey=CDS;gene=Tjp3;product=tight junction protein ZO-3 isoform 2;protein_id=NP_038797.2;tag=RefSeq Select;extra_copy_number=0
CM058250.1	Liftoff	CDS	88154494	88154653	.	-	.	ID=cds-NP_038797.2;Parent=rna-NM_013769.3;Dbxref=CCDS:CCDS24051.1,GeneID:27375,GenBank:NP_038797.2,MGI:MGI:1351650;Name=NP_038797.2;Note=isoform 2 is encoded by transcript variant 3;gbkey=CDS;gene=Tjp3;product=tight junction protein ZO-3 isoform 2;protein_id=NP_038797.2;tag=RefSeq Select;extra_copy_number=0
CM058250.1	Liftoff	CDS	88154854	88154957	.	-	.	ID=cds-NP_038797.2;Parent=rna-NM_013769.3;Dbxref=CCDS:CCDS24051.1,GeneID:27375,GenBank:NP_038797.2,MGI:MGI:1351650;Name=NP_038797.2;Note=isoform 2 is encoded by transcript variant 3;gbkey=CDS;gene=Tjp3;product=tight junction protein ZO-3 isoform 2;protein_id=NP_038797.2;tag=RefSeq Select;extra_copy_number=0
CM058250.1	Liftoff	CDS	88155193	88155520	.	-	.	ID=cds-NP_038797.2;Parent=rna-NM_013769.3;Dbxref=CCDS:CCDS24051.1,GeneID:27375,GenBank:NP_038797.2,MGI:MGI:1351650;Name=NP_038797.2;Note=isoform 2 is encoded by transcript variant 3;gbkey=CDS;gene=Tjp3;product=tight junction protein ZO-3 isoform 2;protein_id=NP_038797.2;tag=RefSeq Select;extra_copy_number=0
CM058250.1	Liftoff	CDS	88157026	88157128	.	-	.	ID=cds-NP_038797.2;Parent=rna-NM_013769.3;Dbxref=CCDS:CCDS24051.1,GeneID:27375,GenBank:NP_038797.2,MGI:MGI:1351650;Name=NP_038797.2;Note=isoform 2 is encoded by transcript variant 3;gbkey=CDS;gene=Tjp3;product=tight junction protein ZO-3 isoform 2;protein_id=NP_038797.2;tag=RefSeq Select;extra_copy_number=0
CM058250.1	Liftoff	CDS	88157584	88157693	.	-	.	ID=cds-NP_038797.2;Parent=rna-NM_013769.3;Dbxref=CCDS:CCDS24051.1,GeneID:27375,GenBank:NP_038797.2,MGI:MGI:1351650;Name=NP_038797.2;Note=isoform 2 is encoded by transcript variant 3;gbkey=CDS;gene=Tjp3;product=tight junction protein ZO-3 isoform 2;protein_id=NP_038797.2;tag=RefSeq Select;extra_copy_number=0
CM058250.1	Liftoff	CDS	88157771	88157818	.	-	.	ID=cds-NP_038797.2;Parent=rna-NM_013769.3;Dbxref=CCDS:CCDS24051.1,GeneID:27375,GenBank:NP_038797.2,MGI:MGI:1351650;Name=NP_038797.2;Note=isoform 2 is encoded by transcript variant 3;gbkey=CDS;gene=Tjp3;product=tight junction protein ZO-3 isoform 2;protein_id=NP_038797.2;tag=RefSeq Select;extra_copy_number=0
CM058250.1	Liftoff	mRNA	88147291	88165619	.	-	.	ID=rna-XM_006513708.4;Parent=gene-Tjp3;Dbxref=GeneID:27375,GenBank:XM_006513708.4,MGI:MGI:1351650;Name=XM_006513708.4;gbkey=mRNA;gene=Tjp3;model_evidence=Supporting evidence includes similarity to: 5 mRNAs%2C 64 ESTs%2C 2 Proteins%2C 13 long SRA reads%2C and 100%25 coverage of the annotated genomic feature by RNAseq alignments%2C including 12 samples with support for all annotated introns;product=tight junction protein 3%2C transcript variant X1;transcript_id=XM_006513708.4;matches_ref_protein=True;valid_ORF=True;extra_copy_number=0
CM058250.1	Liftoff	exon	88147291	88147477	.	-	.	ID=exon-XM_006513708.4-22;Parent=rna-XM_006513708.4;Dbxref=GeneID:27375,GenBank:XM_006513708.4,MGI:MGI:1351650;gbkey=mRNA;gene=Tjp3;product=tight junction protein 3%2C transcript variant X1;transcript_id=XM_006513708.4;extra_copy_number=0
CM058250.1	Liftoff	exon	88147737	88147783	.	-	.	ID=exon-XM_006513708.4-21;Parent=rna-XM_006513708.4;Dbxref=GeneID:27375,GenBank:XM_006513708.4,MGI:MGI:1351650;gbkey=mRNA;gene=Tjp3;product=tight junction protein 3%2C transcript variant X1;transcript_id=XM_006513708.4;extra_copy_number=0
CM058250.1	Liftoff	exon	88147891	88148157	.	-	.	ID=exon-XM_006513708.4-20;Parent=rna-XM_006513708.4;Dbxref=GeneID:27375,GenBank:XM_006513708.4,MGI:MGI:1351650;gbkey=mRNA;gene=Tjp3;product=tight junction protein 3%2C transcript variant X1;transcript_id=XM_006513708.4;extra_copy_number=0
CM058250.1	Liftoff	exon	88148471	88148571	.	-	.	ID=exon-XM_006513708.4-19;Parent=rna-XM_006513708.4;Dbxref=GeneID:27375,GenBank:XM_006513708.4,MGI:MGI:1351650;gbkey=mRNA;gene=Tjp3;product=tight junction protein 3%2C transcript variant X1;transcript_id=XM_006513708.4;extra_copy_number=0
CM058250.1	Liftoff	exon	88148668	88148878	.	-	.	ID=exon-XM_006513708.4-18;Parent=rna-XM_006513708.4;Dbxref=GeneID:27375,GenBank:XM_006513708.4,MGI:MGI:1351650;gbkey=mRNA;gene=Tjp3;product=tight junction protein 3%2C transcript variant X1;transcript_id=XM_006513708.4;extra_copy_number=0
CM058250.1	Liftoff	exon	88149262	88149332	.	-	.	ID=exon-XM_006513708.4-17;Parent=rna-XM_006513708.4;Dbxref=GeneID:27375,GenBank:XM_006513708.4,MGI:MGI:1351650;gbkey=mRNA;gene=Tjp3;product=tight junction protein 3%2C transcript variant X1;transcript_id=XM_006513708.4;extra_copy_number=0
CM058250.1	Liftoff	exon	88150356	88150451	.	-	.	ID=exon-XM_006513708.4-16;Parent=rna-XM_006513708.4;Dbxref=GeneID:27375,GenBank:XM_006513708.4,MGI:MGI:1351650;gbkey=mRNA;gene=Tjp3;product=tight junction protein 3%2C transcript variant X1;transcript_id=XM_006513708.4;extra_copy_number=0
CM058250.1	Liftoff	exon	88151284	88151498	.	-	.	ID=exon-XM_006513708.4-15;Parent=rna-XM_006513708.4;Dbxref=GeneID:27375,GenBank:XM_006513708.4,MGI:MGI:1351650;gbkey=mRNA;gene=Tjp3;product=tight junction protein 3%2C transcript variant X1;transcript_id=XM_006513708.4;extra_copy_number=0
CM058250.1	Liftoff	exon	88151907	88152153	.	-	.	ID=exon-XM_006513708.4-14;Parent=rna-XM_006513708.4;Dbxref=GeneID:27375,GenBank:XM_006513708.4,MGI:MGI:1351650;gbkey=mRNA;gene=Tjp3;product=tight junction protein 3%2C transcript variant X1;transcript_id=XM_006513708.4;extra_copy_number=0
CM058250.1	Liftoff	exon	88152712	88152820	.	-	.	ID=exon-XM_006513708.4-13;Parent=rna-XM_006513708.4;Dbxref=GeneID:27375,GenBank:XM_006513708.4,MGI:MGI:1351650;gbkey=mRNA;gene=Tjp3;product=tight junction protein 3%2C transcript variant X1;transcript_id=XM_006513708.4;extra_copy_number=0
CM058250.1	Liftoff	exon	88153283	88153439	.	-	.	ID=exon-XM_006513708.4-12;Parent=rna-XM_006513708.4;Dbxref=GeneID:27375,GenBank:XM_006513708.4,MGI:MGI:1351650;gbkey=mRNA;gene=Tjp3;product=tight junction protein 3%2C transcript variant X1;transcript_id=XM_006513708.4;extra_copy_number=0
CM058250.1	Liftoff	exon	88153593	88153659	.	-	.	ID=exon-XM_006513708.4-11;Parent=rna-XM_006513708.4;Dbxref=GeneID:27375,GenBank:XM_006513708.4,MGI:MGI:1351650;gbkey=mRNA;gene=Tjp3;product=tight junction protein 3%2C transcript variant X1;transcript_id=XM_006513708.4;extra_copy_number=0
CM058250.1	Liftoff	exon	88153982	88154043	.	-	.	ID=exon-XM_006513708.4-10;Parent=rna-XM_006513708.4;Dbxref=GeneID:27375,GenBank:XM_006513708.4,MGI:MGI:1351650;gbkey=mRNA;gene=Tjp3;product=tight junction protein 3%2C transcript variant X1;transcript_id=XM_006513708.4;extra_copy_number=0
CM058250.1	Liftoff	exon	88154171	88154279	.	-	.	ID=exon-XM_006513708.4-9;Parent=rna-XM_006513708.4;Dbxref=GeneID:27375,GenBank:XM_006513708.4,MGI:MGI:1351650;gbkey=mRNA;gene=Tjp3;product=tight junction protein 3%2C transcript variant X1;transcript_id=XM_006513708.4;extra_copy_number=0
CM058250.1	Liftoff	exon	88154494	88154653	.	-	.	ID=exon-XM_006513708.4-8;Parent=rna-XM_006513708.4;Dbxref=GeneID:27375,GenBank:XM_006513708.4,MGI:MGI:1351650;gbkey=mRNA;gene=Tjp3;product=tight junction protein 3%2C transcript variant X1;transcript_id=XM_006513708.4;extra_copy_number=0
CM058250.1	Liftoff	exon	88154854	88154957	.	-	.	ID=exon-XM_006513708.4-7;Parent=rna-XM_006513708.4;Dbxref=GeneID:27375,GenBank:XM_006513708.4,MGI:MGI:1351650;gbkey=mRNA;gene=Tjp3;product=tight junction protein 3%2C transcript variant X1;transcript_id=XM_006513708.4;extra_copy_number=0
CM058250.1	Liftoff	exon	88155193	88155520	.	-	.	ID=exon-XM_006513708.4-6;Parent=rna-XM_006513708.4;Dbxref=GeneID:27375,GenBank:XM_006513708.4,MGI:MGI:1351650;gbkey=mRNA;gene=Tjp3;product=tight junction protein 3%2C transcript variant X1;transcript_id=XM_006513708.4;extra_copy_number=0
CM058250.1	Liftoff	exon	88157026	88157128	.	-	.	ID=exon-XM_006513708.4-5;Parent=rna-XM_006513708.4;Dbxref=GeneID:27375,GenBank:XM_006513708.4,MGI:MGI:1351650;gbkey=mRNA;gene=Tjp3;product=tight junction protein 3%2C transcript variant X1;transcript_id=XM_006513708.4;extra_copy_number=0
CM058250.1	Liftoff	exon	88157584	88157693	.	-	.	ID=exon-XM_006513708.4-4;Parent=rna-XM_006513708.4;Dbxref=GeneID:27375,GenBank:XM_006513708.4,MGI:MGI:1351650;gbkey=mRNA;gene=Tjp3;product=tight junction protein 3%2C transcript variant X1;transcript_id=XM_006513708.4;extra_copy_number=0
CM058250.1	Liftoff	exon	88157771	88157827	.	-	.	ID=exon-XM_006513708.4-3;Parent=rna-XM_006513708.4;Dbxref=GeneID:27375,GenBank:XM_006513708.4,MGI:MGI:1351650;gbkey=mRNA;gene=Tjp3;product=tight junction protein 3%2C transcript variant X1;transcript_id=XM_006513708.4;extra_copy_number=0
CM058250.1	Liftoff	exon	88165136	88165363	.	-	.	ID=exon-XM_006513708.4-2;Parent=rna-XM_006513708.4;Dbxref=GeneID:27375,GenBank:XM_006513708.4,MGI:MGI:1351650;gbkey=mRNA;gene=Tjp3;product=tight junction protein 3%2C transcript variant X1;transcript_id=XM_006513708.4;extra_copy_number=0
CM058250.1	Liftoff	exon	88165552	88165619	.	-	.	ID=exon-XM_006513708.4-1;Parent=rna-XM_006513708.4;Dbxref=GeneID:27375,GenBank:XM_006513708.4,MGI:MGI:1351650;gbkey=mRNA;gene=Tjp3;product=tight junction protein 3%2C transcript variant X1;transcript_id=XM_006513708.4;extra_copy_number=0
CM058250.1	Liftoff	CDS	88147375	88147477	.	-	.	ID=cds-XP_006513771.1;Parent=rna-XM_006513708.4;Dbxref=GeneID:27375,GenBank:XP_006513771.1,MGI:MGI:1351650;Name=XP_006513771.1;gbkey=CDS;gene=Tjp3;product=tight junction protein ZO-3 isoform X1;protein_id=XP_006513771.1;extra_copy_number=0
CM058250.1	Liftoff	CDS	88147737	88147783	.	-	.	ID=cds-XP_006513771.1;Parent=rna-XM_006513708.4;Dbxref=GeneID:27375,GenBank:XP_006513771.1,MGI:MGI:1351650;Name=XP_006513771.1;gbkey=CDS;gene=Tjp3;product=tight junction protein ZO-3 isoform X1;protein_id=XP_006513771.1;extra_copy_number=0
CM058250.1	Liftoff	CDS	88147891	88148157	.	-	.	ID=cds-XP_006513771.1;Parent=rna-XM_006513708.4;Dbxref=GeneID:27375,GenBank:XP_006513771.1,MGI:MGI:1351650;Name=XP_006513771.1;gbkey=CDS;gene=Tjp3;product=tight junction protein ZO-3 isoform X1;protein_id=XP_006513771.1;extra_copy_number=0
CM058250.1	Liftoff	CDS	88148471	88148571	.	-	.	ID=cds-XP_006513771.1;Parent=rna-XM_006513708.4;Dbxref=GeneID:27375,GenBank:XP_006513771.1,MGI:MGI:1351650;Name=XP_006513771.1;gbkey=CDS;gene=Tjp3;product=tight junction protein ZO-3 isoform X1;protein_id=XP_006513771.1;extra_copy_number=0
CM058250.1	Liftoff	CDS	88148668	88148878	.	-	.	ID=cds-XP_006513771.1;Parent=rna-XM_006513708.4;Dbxref=GeneID:27375,GenBank:XP_006513771.1,MGI:MGI:1351650;Name=XP_006513771.1;gbkey=CDS;gene=Tjp3;product=tight junction protein ZO-3 isoform X1;protein_id=XP_006513771.1;extra_copy_number=0
CM058250.1	Liftoff	CDS	88149262	88149332	.	-	.	ID=cds-XP_006513771.1;Parent=rna-XM_006513708.4;Dbxref=GeneID:27375,GenBank:XP_006513771.1,MGI:MGI:1351650;Name=XP_006513771.1;gbkey=CDS;gene=Tjp3;product=tight junction protein ZO-3 isoform X1;protein_id=XP_006513771.1;extra_copy_number=0
CM058250.1	Liftoff	CDS	88150356	88150451	.	-	.	ID=cds-XP_006513771.1;Parent=rna-XM_006513708.4;Dbxref=GeneID:27375,GenBank:XP_006513771.1,MGI:MGI:1351650;Name=XP_006513771.1;gbkey=CDS;gene=Tjp3;product=tight junction protein ZO-3 isoform X1;protein_id=XP_006513771.1;extra_copy_number=0
CM058250.1	Liftoff	CDS	88151284	88151498	.	-	.	ID=cds-XP_006513771.1;Parent=rna-XM_006513708.4;Dbxref=GeneID:27375,GenBank:XP_006513771.1,MGI:MGI:1351650;Name=XP_006513771.1;gbkey=CDS;gene=Tjp3;product=tight junction protein ZO-3 isoform X1;protein_id=XP_006513771.1;extra_copy_number=0
CM058250.1	Liftoff	CDS	88151907	88152153	.	-	.	ID=cds-XP_006513771.1;Parent=rna-XM_006513708.4;Dbxref=GeneID:27375,GenBank:XP_006513771.1,MGI:MGI:1351650;Name=XP_006513771.1;gbkey=CDS;gene=Tjp3;product=tight junction protein ZO-3 isoform X1;protein_id=XP_006513771.1;extra_copy_number=0
CM058250.1	Liftoff	CDS	88152712	88152820	.	-	.	ID=cds-XP_006513771.1;Parent=rna-XM_006513708.4;Dbxref=GeneID:27375,GenBank:XP_006513771.1,MGI:MGI:1351650;Name=XP_006513771.1;gbkey=CDS;gene=Tjp3;product=tight junction protein ZO-3 isoform X1;protein_id=XP_006513771.1;extra_copy_number=0
CM058250.1	Liftoff	CDS	88153283	88153439	.	-	.	ID=cds-XP_006513771.1;Parent=rna-XM_006513708.4;Dbxref=GeneID:27375,GenBank:XP_006513771.1,MGI:MGI:1351650;Name=XP_006513771.1;gbkey=CDS;gene=Tjp3;product=tight junction protein ZO-3 isoform X1;protein_id=XP_006513771.1;extra_copy_number=0
CM058250.1	Liftoff	CDS	88153593	88153659	.	-	.	ID=cds-XP_006513771.1;Parent=rna-XM_006513708.4;Dbxref=GeneID:27375,GenBank:XP_006513771.1,MGI:MGI:1351650;Name=XP_006513771.1;gbkey=CDS;gene=Tjp3;product=tight junction protein ZO-3 isoform X1;protein_id=XP_006513771.1;extra_copy_number=0
CM058250.1	Liftoff	CDS	88153982	88154043	.	-	.	ID=cds-XP_006513771.1;Parent=rna-XM_006513708.4;Dbxref=GeneID:27375,GenBank:XP_006513771.1,MGI:MGI:1351650;Name=XP_006513771.1;gbkey=CDS;gene=Tjp3;product=tight junction protein ZO-3 isoform X1;protein_id=XP_006513771.1;extra_copy_number=0
CM058250.1	Liftoff	CDS	88154171	88154279	.	-	.	ID=cds-XP_006513771.1;Parent=rna-XM_006513708.4;Dbxref=GeneID:27375,GenBank:XP_006513771.1,MGI:MGI:1351650;Name=XP_006513771.1;gbkey=CDS;gene=Tjp3;product=tight junction protein ZO-3 isoform X1;protein_id=XP_006513771.1;extra_copy_number=0
CM058250.1	Liftoff	CDS	88154494	88154653	.	-	.	ID=cds-XP_006513771.1;Parent=rna-XM_006513708.4;Dbxref=GeneID:27375,GenBank:XP_006513771.1,MGI:MGI:1351650;Name=XP_006513771.1;gbkey=CDS;gene=Tjp3;product=tight junction protein ZO-3 isoform X1;protein_id=XP_006513771.1;extra_copy_number=0
CM058250.1	Liftoff	CDS	88154854	88154957	.	-	.	ID=cds-XP_006513771.1;Parent=rna-XM_006513708.4;Dbxref=GeneID:27375,GenBank:XP_006513771.1,MGI:MGI:1351650;Name=XP_006513771.1;gbkey=CDS;gene=Tjp3;product=tight junction protein ZO-3 isoform X1;protein_id=XP_006513771.1;extra_copy_number=0
CM058250.1	Liftoff	CDS	88155193	88155520	.	-	.	ID=cds-XP_006513771.1;Parent=rna-XM_006513708.4;Dbxref=GeneID:27375,GenBank:XP_006513771.1,MGI:MGI:1351650;Name=XP_006513771.1;gbkey=CDS;gene=Tjp3;product=tight junction protein ZO-3 isoform X1;protein_id=XP_006513771.1;extra_copy_number=0
CM058250.1	Liftoff	CDS	88157026	88157128	.	-	.	ID=cds-XP_006513771.1;Parent=rna-XM_006513708.4;Dbxref=GeneID:27375,GenBank:XP_006513771.1,MGI:MGI:1351650;Name=XP_006513771.1;gbkey=CDS;gene=Tjp3;product=tight junction protein ZO-3 isoform X1;protein_id=XP_006513771.1;extra_copy_number=0
CM058250.1	Liftoff	CDS	88157584	88157693	.	-	.	ID=cds-XP_006513771.1;Parent=rna-XM_006513708.4;Dbxref=GeneID:27375,GenBank:XP_006513771.1,MGI:MGI:1351650;Name=XP_006513771.1;gbkey=CDS;gene=Tjp3;product=tight junction protein ZO-3 isoform X1;protein_id=XP_006513771.1;extra_copy_number=0
CM058250.1	Liftoff	CDS	88157771	88157818	.	-	.	ID=cds-XP_006513771.1;Parent=rna-XM_006513708.4;Dbxref=GeneID:27375,GenBank:XP_006513771.1,MGI:MGI:1351650;Name=XP_006513771.1;gbkey=CDS;gene=Tjp3;product=tight junction protein ZO-3 isoform X1;protein_id=XP_006513771.1;extra_copy_number=0
CM058250.1	Liftoff	gene	88166923	88194065	.	+	.	ID=gene-Pip5k1c;Dbxref=GeneID:18717,MGI:MGI:1298224;Name=Pip5k1c;description=phosphatidylinositol-4-phosphate 5-kinase%2C type 1 gamma;gbkey=Gene;gene=Pip5k1c;gene_biotype=protein_coding;gene_synonym=Pip5kIgamma;coverage=1.0;sequence_ID=1.0;valid_ORFs=6;extra_copy_number=0;copy_num_ID=gene-Pip5k1c_0
CM058250.1	Liftoff	mRNA	88167051	88194065	.	+	.	ID=rna-NM_001146687.2;Parent=gene-Pip5k1c;Dbxref=GeneID:18717,GenBank:NM_001146687.2,MGI:MGI:1298224;Name=NM_001146687.2;gbkey=mRNA;gene=Pip5k1c;product=phosphatidylinositol-4-phosphate 5-kinase%2C type 1 gamma%2C transcript variant 2;transcript_id=NM_001146687.2;matches_ref_protein=True;valid_ORF=True;extra_copy_number=0
CM058250.1	Liftoff	exon	88167051	88167240	.	+	.	ID=exon-NM_001146687.2-1;Parent=rna-NM_001146687.2;Dbxref=GeneID:18717,GenBank:NM_001146687.2,MGI:MGI:1298224;gbkey=mRNA;gene=Pip5k1c;product=phosphatidylinositol-4-phosphate 5-kinase%2C type 1 gamma%2C transcript variant 2;transcript_id=NM_001146687.2;extra_copy_number=0
CM058250.1	Liftoff	exon	88178774	88178805	.	+	.	ID=exon-NM_001146687.2-2;Parent=rna-NM_001146687.2;Dbxref=GeneID:18717,GenBank:NM_001146687.2,MGI:MGI:1298224;gbkey=mRNA;gene=Pip5k1c;product=phosphatidylinositol-4-phosphate 5-kinase%2C type 1 gamma%2C transcript variant 2;transcript_id=NM_001146687.2;extra_copy_number=0
CM058250.1	Liftoff	exon	88179277	88179369	.	+	.	ID=exon-NM_001146687.2-3;Parent=rna-NM_001146687.2;Dbxref=GeneID:18717,GenBank:NM_001146687.2,MGI:MGI:1298224;gbkey=mRNA;gene=Pip5k1c;product=phosphatidylinositol-4-phosphate 5-kinase%2C type 1 gamma%2C transcript variant 2;transcript_id=NM_001146687.2;extra_copy_number=0
CM058250.1	Liftoff	exon	88179790	88179920	.	+	.	ID=exon-NM_001146687.2-4;Parent=rna-NM_001146687.2;Dbxref=GeneID:18717,GenBank:NM_001146687.2,MGI:MGI:1298224;gbkey=mRNA;gene=Pip5k1c;product=phosphatidylinositol-4-phosphate 5-kinase%2C type 1 gamma%2C transcript variant 2;transcript_id=NM_001146687.2;extra_copy_number=0
CM058250.1	Liftoff	exon	88180399	88180516	.	+	.	ID=exon-NM_001146687.2-5;Parent=rna-NM_001146687.2;Dbxref=GeneID:18717,GenBank:NM_001146687.2,MGI:MGI:1298224;gbkey=mRNA;gene=Pip5k1c;product=phosphatidylinositol-4-phosphate 5-kinase%2C type 1 gamma%2C transcript variant 2;transcript_id=NM_001146687.2;extra_copy_number=0
CM058250.1	Liftoff	exon	88181575	88181727	.	+	.	ID=exon-NM_001146687.2-6;Parent=rna-NM_001146687.2;Dbxref=GeneID:18717,GenBank:NM_001146687.2,MGI:MGI:1298224;gbkey=mRNA;gene=Pip5k1c;product=phosphatidylinositol-4-phosphate 5-kinase%2C type 1 gamma%2C transcript variant 2;transcript_id=NM_001146687.2;extra_copy_number=0
CM058250.1	Liftoff	exon	88183039	88183338	.	+	.	ID=exon-NM_001146687.2-7;Parent=rna-NM_001146687.2;Dbxref=GeneID:18717,GenBank:NM_001146687.2,MGI:MGI:1298224;gbkey=mRNA;gene=Pip5k1c;product=phosphatidylinositol-4-phosphate 5-kinase%2C type 1 gamma%2C transcript variant 2;transcript_id=NM_001146687.2;extra_copy_number=0
CM058250.1	Liftoff	exon	88184770	88184975	.	+	.	ID=exon-NM_001146687.2-8;Parent=rna-NM_001146687.2;Dbxref=GeneID:18717,GenBank:NM_001146687.2,MGI:MGI:1298224;gbkey=mRNA;gene=Pip5k1c;product=phosphatidylinositol-4-phosphate 5-kinase%2C type 1 gamma%2C transcript variant 2;transcript_id=NM_001146687.2;extra_copy_number=0
CM058250.1	Liftoff	exon	88185734	88185817	.	+	.	ID=exon-NM_001146687.2-9;Parent=rna-NM_001146687.2;Dbxref=GeneID:18717,GenBank:NM_001146687.2,MGI:MGI:1298224;gbkey=mRNA;gene=Pip5k1c;product=phosphatidylinositol-4-phosphate 5-kinase%2C type 1 gamma%2C transcript variant 2;transcript_id=NM_001146687.2;extra_copy_number=0
CM058250.1	Liftoff	exon	88186065	88186113	.	+	.	ID=exon-NM_001146687.2-10;Parent=rna-NM_001146687.2;Dbxref=GeneID:18717,GenBank:NM_001146687.2,MGI:MGI:1298224;gbkey=mRNA;gene=Pip5k1c;product=phosphatidylinositol-4-phosphate 5-kinase%2C type 1 gamma%2C transcript variant 2;transcript_id=NM_001146687.2;extra_copy_number=0
CM058250.1	Liftoff	exon	88186593	88186677	.	+	.	ID=exon-NM_001146687.2-11;Parent=rna-NM_001146687.2;Dbxref=GeneID:18717,GenBank:NM_001146687.2,MGI:MGI:1298224;gbkey=mRNA;gene=Pip5k1c;product=phosphatidylinositol-4-phosphate 5-kinase%2C type 1 gamma%2C transcript variant 2;transcript_id=NM_001146687.2;extra_copy_number=0
CM058250.1	Liftoff	exon	88186999	88187160	.	+	.	ID=exon-NM_001146687.2-12;Parent=rna-NM_001146687.2;Dbxref=GeneID:18717,GenBank:NM_001146687.2,MGI:MGI:1298224;gbkey=mRNA;gene=Pip5k1c;product=phosphatidylinositol-4-phosphate 5-kinase%2C type 1 gamma%2C transcript variant 2;transcript_id=NM_001146687.2;extra_copy_number=0
CM058250.1	Liftoff	exon	88187454	88187592	.	+	.	ID=exon-NM_001146687.2-13;Parent=rna-NM_001146687.2;Dbxref=GeneID:18717,GenBank:NM_001146687.2,MGI:MGI:1298224;gbkey=mRNA;gene=Pip5k1c;product=phosphatidylinositol-4-phosphate 5-kinase%2C type 1 gamma%2C transcript variant 2;transcript_id=NM_001146687.2;extra_copy_number=0
CM058250.1	Liftoff	exon	88187711	88187743	.	+	.	ID=exon-NM_001146687.2-14;Parent=rna-NM_001146687.2;Dbxref=GeneID:18717,GenBank:NM_001146687.2,MGI:MGI:1298224;gbkey=mRNA;gene=Pip5k1c;product=phosphatidylinositol-4-phosphate 5-kinase%2C type 1 gamma%2C transcript variant 2;transcript_id=NM_001146687.2;extra_copy_number=0
CM058250.1	Liftoff	exon	88188086	88188184	.	+	.	ID=exon-NM_001146687.2-15;Parent=rna-NM_001146687.2;Dbxref=GeneID:18717,GenBank:NM_001146687.2,MGI:MGI:1298224;gbkey=mRNA;gene=Pip5k1c;product=phosphatidylinositol-4-phosphate 5-kinase%2C type 1 gamma%2C transcript variant 2;transcript_id=NM_001146687.2;extra_copy_number=0
CM058250.1	Liftoff	exon	88189083	88189209	.	+	.	ID=exon-NM_001146687.2-16;Parent=rna-NM_001146687.2;Dbxref=GeneID:18717,GenBank:NM_001146687.2,MGI:MGI:1298224;gbkey=mRNA;gene=Pip5k1c;product=phosphatidylinositol-4-phosphate 5-kinase%2C type 1 gamma%2C transcript variant 2;transcript_id=NM_001146687.2;extra_copy_number=0
CM058250.1	Liftoff	exon	88191857	88194065	.	+	.	ID=exon-NM_001146687.2-17;Parent=rna-NM_001146687.2;Dbxref=GeneID:18717,GenBank:NM_001146687.2,MGI:MGI:1298224;gbkey=mRNA;gene=Pip5k1c;product=phosphatidylinositol-4-phosphate 5-kinase%2C type 1 gamma%2C transcript variant 2;transcript_id=NM_001146687.2;extra_copy_number=0
CM058250.1	Liftoff	CDS	88167147	88167240	.	+	.	ID=cds-NP_001140159.1;Parent=rna-NM_001146687.2;Dbxref=CCDS:CCDS48643.1,GeneID:18717,GenBank:NP_001140159.1,MGI:MGI:1298224;Name=NP_001140159.1;Note=isoform 2 is encoded by transcript variant 2;gbkey=CDS;gene=Pip5k1c;product=phosphatidylinositol 4-phosphate 5-kinase type-1 gamma isoform 2;protein_id=NP_001140159.1;extra_copy_number=0
CM058250.1	Liftoff	CDS	88178774	88178805	.	+	.	ID=cds-NP_001140159.1;Parent=rna-NM_001146687.2;Dbxref=CCDS:CCDS48643.1,GeneID:18717,GenBank:NP_001140159.1,MGI:MGI:1298224;Name=NP_001140159.1;Note=isoform 2 is encoded by transcript variant 2;gbkey=CDS;gene=Pip5k1c;product=phosphatidylinositol 4-phosphate 5-kinase type-1 gamma isoform 2;protein_id=NP_001140159.1;extra_copy_number=0
CM058250.1	Liftoff	CDS	88179277	88179369	.	+	.	ID=cds-NP_001140159.1;Parent=rna-NM_001146687.2;Dbxref=CCDS:CCDS48643.1,GeneID:18717,GenBank:NP_001140159.1,MGI:MGI:1298224;Name=NP_001140159.1;Note=isoform 2 is encoded by transcript variant 2;gbkey=CDS;gene=Pip5k1c;product=phosphatidylinositol 4-phosphate 5-kinase type-1 gamma isoform 2;protein_id=NP_001140159.1;extra_copy_number=0
CM058250.1	Liftoff	CDS	88179790	88179920	.	+	.	ID=cds-NP_001140159.1;Parent=rna-NM_001146687.2;Dbxref=CCDS:CCDS48643.1,GeneID:18717,GenBank:NP_001140159.1,MGI:MGI:1298224;Name=NP_001140159.1;Note=isoform 2 is encoded by transcript variant 2;gbkey=CDS;gene=Pip5k1c;product=phosphatidylinositol 4-phosphate 5-kinase type-1 gamma isoform 2;protein_id=NP_001140159.1;extra_copy_number=0
CM058250.1	Liftoff	CDS	88180399	88180516	.	+	.	ID=cds-NP_001140159.1;Parent=rna-NM_001146687.2;Dbxref=CCDS:CCDS48643.1,GeneID:18717,GenBank:NP_001140159.1,MGI:MGI:1298224;Name=NP_001140159.1;Note=isoform 2 is encoded by transcript variant 2;gbkey=CDS;gene=Pip5k1c;product=phosphatidylinositol 4-phosphate 5-kinase type-1 gamma isoform 2;protein_id=NP_001140159.1;extra_copy_number=0
CM058250.1	Liftoff	CDS	88181575	88181727	.	+	.	ID=cds-NP_001140159.1;Parent=rna-NM_001146687.2;Dbxref=CCDS:CCDS48643.1,GeneID:18717,GenBank:NP_001140159.1,MGI:MGI:1298224;Name=NP_001140159.1;Note=isoform 2 is encoded by transcript variant 2;gbkey=CDS;gene=Pip5k1c;product=phosphatidylinositol 4-phosphate 5-kinase type-1 gamma isoform 2;protein_id=NP_001140159.1;extra_copy_number=0
CM058250.1	Liftoff	CDS	88183039	88183338	.	+	.	ID=cds-NP_001140159.1;Parent=rna-NM_001146687.2;Dbxref=CCDS:CCDS48643.1,GeneID:18717,GenBank:NP_001140159.1,MGI:MGI:1298224;Name=NP_001140159.1;Note=isoform 2 is encoded by transcript variant 2;gbkey=CDS;gene=Pip5k1c;product=phosphatidylinositol 4-phosphate 5-kinase type-1 gamma isoform 2;protein_id=NP_001140159.1;extra_copy_number=0
CM058250.1	Liftoff	CDS	88184770	88184975	.	+	.	ID=cds-NP_001140159.1;Parent=rna-NM_001146687.2;Dbxref=CCDS:CCDS48643.1,GeneID:18717,GenBank:NP_001140159.1,MGI:MGI:1298224;Name=NP_001140159.1;Note=isoform 2 is encoded by transcript variant 2;gbkey=CDS;gene=Pip5k1c;product=phosphatidylinositol 4-phosphate 5-kinase type-1 gamma isoform 2;protein_id=NP_001140159.1;extra_copy_number=0
CM058250.1	Liftoff	CDS	88185734	88185817	.	+	.	ID=cds-NP_001140159.1;Parent=rna-NM_001146687.2;Dbxref=CCDS:CCDS48643.1,GeneID:18717,GenBank:NP_001140159.1,MGI:MGI:1298224;Name=NP_001140159.1;Note=isoform 2 is encoded by transcript variant 2;gbkey=CDS;gene=Pip5k1c;product=phosphatidylinositol 4-phosphate 5-kinase type-1 gamma isoform 2;protein_id=NP_001140159.1;extra_copy_number=0
CM058250.1	Liftoff	CDS	88186065	88186113	.	+	.	ID=cds-NP_001140159.1;Parent=rna-NM_001146687.2;Dbxref=CCDS:CCDS48643.1,GeneID:18717,GenBank:NP_001140159.1,MGI:MGI:1298224;Name=NP_001140159.1;Note=isoform 2 is encoded by transcript variant 2;gbkey=CDS;gene=Pip5k1c;product=phosphatidylinositol 4-phosphate 5-kinase type-1 gamma isoform 2;protein_id=NP_001140159.1;extra_copy_number=0
CM058250.1	Liftoff	CDS	88186593	88186677	.	+	.	ID=cds-NP_001140159.1;Parent=rna-NM_001146687.2;Dbxref=CCDS:CCDS48643.1,GeneID:18717,GenBank:NP_001140159.1,MGI:MGI:1298224;Name=NP_001140159.1;Note=isoform 2 is encoded by transcript variant 2;gbkey=CDS;gene=Pip5k1c;product=phosphatidylinositol 4-phosphate 5-kinase type-1 gamma isoform 2;protein_id=NP_001140159.1;extra_copy_number=0
CM058250.1	Liftoff	CDS	88186999	88187160	.	+	.	ID=cds-NP_001140159.1;Parent=rna-NM_001146687.2;Dbxref=CCDS:CCDS48643.1,GeneID:18717,GenBank:NP_001140159.1,MGI:MGI:1298224;Name=NP_001140159.1;Note=isoform 2 is encoded by transcript variant 2;gbkey=CDS;gene=Pip5k1c;product=phosphatidylinositol 4-phosphate 5-kinase type-1 gamma isoform 2;protein_id=NP_001140159.1;extra_copy_number=0
CM058250.1	Liftoff	CDS	88187454	88187592	.	+	.	ID=cds-NP_001140159.1;Parent=rna-NM_001146687.2;Dbxref=CCDS:CCDS48643.1,GeneID:18717,GenBank:NP_001140159.1,MGI:MGI:1298224;Name=NP_001140159.1;Note=isoform 2 is encoded by transcript variant 2;gbkey=CDS;gene=Pip5k1c;product=phosphatidylinositol 4-phosphate 5-kinase type-1 gamma isoform 2;protein_id=NP_001140159.1;extra_copy_number=0
CM058250.1	Liftoff	CDS	88187711	88187743	.	+	.	ID=cds-NP_001140159.1;Parent=rna-NM_001146687.2;Dbxref=CCDS:CCDS48643.1,GeneID:18717,GenBank:NP_001140159.1,MGI:MGI:1298224;Name=NP_001140159.1;Note=isoform 2 is encoded by transcript variant 2;gbkey=CDS;gene=Pip5k1c;product=phosphatidylinositol 4-phosphate 5-kinase type-1 gamma isoform 2;protein_id=NP_001140159.1;extra_copy_number=0
CM058250.1	Liftoff	CDS	88188086	88188184	.	+	.	ID=cds-NP_001140159.1;Parent=rna-NM_001146687.2;Dbxref=CCDS:CCDS48643.1,GeneID:18717,GenBank:NP_001140159.1,MGI:MGI:1298224;Name=NP_001140159.1;Note=isoform 2 is encoded by transcript variant 2;gbkey=CDS;gene=Pip5k1c;product=phosphatidylinositol 4-phosphate 5-kinase type-1 gamma isoform 2;protein_id=NP_001140159.1;extra_copy_number=0
CM058250.1	Liftoff	CDS	88189083	88189209	.	+	.	ID=cds-NP_001140159.1;Parent=rna-NM_001146687.2;Dbxref=CCDS:CCDS48643.1,GeneID:18717,GenBank:NP_001140159.1,MGI:MGI:1298224;Name=NP_001140159.1;Note=isoform 2 is encoded by transcript variant 2;gbkey=CDS;gene=Pip5k1c;product=phosphatidylinositol 4-phosphate 5-kinase type-1 gamma isoform 2;protein_id=NP_001140159.1;extra_copy_number=0
CM058250.1	Liftoff	CDS	88191857	88191859	.	+	.	ID=cds-NP_001140159.1;Parent=rna-NM_001146687.2;Dbxref=CCDS:CCDS48643.1,GeneID:18717,GenBank:NP_001140159.1,MGI:MGI:1298224;Name=NP_001140159.1;Note=isoform 2 is encoded by transcript variant 2;gbkey=CDS;gene=Pip5k1c;product=phosphatidylinositol 4-phosphate 5-kinase type-1 gamma isoform 2;protein_id=NP_001140159.1;extra_copy_number=0
CM058250.1	Liftoff	mRNA	88167051	88194065	.	+	.	ID=rna-NM_001293646.1;Parent=gene-Pip5k1c;Dbxref=GeneID:18717,GenBank:NM_001293646.1,MGI:MGI:1298224;Name=NM_001293646.1;gbkey=mRNA;gene=Pip5k1c;product=phosphatidylinositol-4-phosphate 5-kinase%2C type 1 gamma%2C transcript variant 3;transcript_id=NM_001293646.1;matches_ref_protein=True;valid_ORF=True;extra_copy_number=0
CM058250.1	Liftoff	exon	88167051	88167240	.	+	.	ID=exon-NM_001293646.1-1;Parent=rna-NM_001293646.1;Dbxref=GeneID:18717,GenBank:NM_001293646.1,MGI:MGI:1298224;gbkey=mRNA;gene=Pip5k1c;product=phosphatidylinositol-4-phosphate 5-kinase%2C type 1 gamma%2C transcript variant 3;transcript_id=NM_001293646.1;extra_copy_number=0
CM058250.1	Liftoff	exon	88178774	88178805	.	+	.	ID=exon-NM_001293646.1-2;Parent=rna-NM_001293646.1;Dbxref=GeneID:18717,GenBank:NM_001293646.1,MGI:MGI:1298224;gbkey=mRNA;gene=Pip5k1c;product=phosphatidylinositol-4-phosphate 5-kinase%2C type 1 gamma%2C transcript variant 3;transcript_id=NM_001293646.1;extra_copy_number=0
CM058250.1	Liftoff	exon	88179277	88179369	.	+	.	ID=exon-NM_001293646.1-3;Parent=rna-NM_001293646.1;Dbxref=GeneID:18717,GenBank:NM_001293646.1,MGI:MGI:1298224;gbkey=mRNA;gene=Pip5k1c;product=phosphatidylinositol-4-phosphate 5-kinase%2C type 1 gamma%2C transcript variant 3;transcript_id=NM_001293646.1;extra_copy_number=0
CM058250.1	Liftoff	exon	88179790	88179920	.	+	.	ID=exon-NM_001293646.1-4;Parent=rna-NM_001293646.1;Dbxref=GeneID:18717,GenBank:NM_001293646.1,MGI:MGI:1298224;gbkey=mRNA;gene=Pip5k1c;product=phosphatidylinositol-4-phosphate 5-kinase%2C type 1 gamma%2C transcript variant 3;transcript_id=NM_001293646.1;extra_copy_number=0
CM058250.1	Liftoff	exon	88180399	88180516	.	+	.	ID=exon-NM_001293646.1-5;Parent=rna-NM_001293646.1;Dbxref=GeneID:18717,GenBank:NM_001293646.1,MGI:MGI:1298224;gbkey=mRNA;gene=Pip5k1c;product=phosphatidylinositol-4-phosphate 5-kinase%2C type 1 gamma%2C transcript variant 3;transcript_id=NM_001293646.1;extra_copy_number=0
CM058250.1	Liftoff	exon	88181575	88181727	.	+	.	ID=exon-NM_001293646.1-6;Parent=rna-NM_001293646.1;Dbxref=GeneID:18717,GenBank:NM_001293646.1,MGI:MGI:1298224;gbkey=mRNA;gene=Pip5k1c;product=phosphatidylinositol-4-phosphate 5-kinase%2C type 1 gamma%2C transcript variant 3;transcript_id=NM_001293646.1;extra_copy_number=0
CM058250.1	Liftoff	exon	88183039	88183338	.	+	.	ID=exon-NM_001293646.1-7;Parent=rna-NM_001293646.1;Dbxref=GeneID:18717,GenBank:NM_001293646.1,MGI:MGI:1298224;gbkey=mRNA;gene=Pip5k1c;product=phosphatidylinositol-4-phosphate 5-kinase%2C type 1 gamma%2C transcript variant 3;transcript_id=NM_001293646.1;extra_copy_number=0
CM058250.1	Liftoff	exon	88184770	88184975	.	+	.	ID=exon-NM_001293646.1-8;Parent=rna-NM_001293646.1;Dbxref=GeneID:18717,GenBank:NM_001293646.1,MGI:MGI:1298224;gbkey=mRNA;gene=Pip5k1c;product=phosphatidylinositol-4-phosphate 5-kinase%2C type 1 gamma%2C transcript variant 3;transcript_id=NM_001293646.1;extra_copy_number=0
CM058250.1	Liftoff	exon	88185734	88185817	.	+	.	ID=exon-NM_001293646.1-9;Parent=rna-NM_001293646.1;Dbxref=GeneID:18717,GenBank:NM_001293646.1,MGI:MGI:1298224;gbkey=mRNA;gene=Pip5k1c;product=phosphatidylinositol-4-phosphate 5-kinase%2C type 1 gamma%2C transcript variant 3;transcript_id=NM_001293646.1;extra_copy_number=0
CM058250.1	Liftoff	exon	88186065	88186113	.	+	.	ID=exon-NM_001293646.1-10;Parent=rna-NM_001293646.1;Dbxref=GeneID:18717,GenBank:NM_001293646.1,MGI:MGI:1298224;gbkey=mRNA;gene=Pip5k1c;product=phosphatidylinositol-4-phosphate 5-kinase%2C type 1 gamma%2C transcript variant 3;transcript_id=NM_001293646.1;extra_copy_number=0
CM058250.1	Liftoff	exon	88186593	88186677	.	+	.	ID=exon-NM_001293646.1-11;Parent=rna-NM_001293646.1;Dbxref=GeneID:18717,GenBank:NM_001293646.1,MGI:MGI:1298224;gbkey=mRNA;gene=Pip5k1c;product=phosphatidylinositol-4-phosphate 5-kinase%2C type 1 gamma%2C transcript variant 3;transcript_id=NM_001293646.1;extra_copy_number=0
CM058250.1	Liftoff	exon	88186999	88187160	.	+	.	ID=exon-NM_001293646.1-12;Parent=rna-NM_001293646.1;Dbxref=GeneID:18717,GenBank:NM_001293646.1,MGI:MGI:1298224;gbkey=mRNA;gene=Pip5k1c;product=phosphatidylinositol-4-phosphate 5-kinase%2C type 1 gamma%2C transcript variant 3;transcript_id=NM_001293646.1;extra_copy_number=0
CM058250.1	Liftoff	exon	88187454	88187592	.	+	.	ID=exon-NM_001293646.1-13;Parent=rna-NM_001293646.1;Dbxref=GeneID:18717,GenBank:NM_001293646.1,MGI:MGI:1298224;gbkey=mRNA;gene=Pip5k1c;product=phosphatidylinositol-4-phosphate 5-kinase%2C type 1 gamma%2C transcript variant 3;transcript_id=NM_001293646.1;extra_copy_number=0
CM058250.1	Liftoff	exon	88187711	88187743	.	+	.	ID=exon-NM_001293646.1-14;Parent=rna-NM_001293646.1;Dbxref=GeneID:18717,GenBank:NM_001293646.1,MGI:MGI:1298224;gbkey=mRNA;gene=Pip5k1c;product=phosphatidylinositol-4-phosphate 5-kinase%2C type 1 gamma%2C transcript variant 3;transcript_id=NM_001293646.1;extra_copy_number=0
CM058250.1	Liftoff	exon	88188086	88188184	.	+	.	ID=exon-NM_001293646.1-15;Parent=rna-NM_001293646.1;Dbxref=GeneID:18717,GenBank:NM_001293646.1,MGI:MGI:1298224;gbkey=mRNA;gene=Pip5k1c;product=phosphatidylinositol-4-phosphate 5-kinase%2C type 1 gamma%2C transcript variant 3;transcript_id=NM_001293646.1;extra_copy_number=0
CM058250.1	Liftoff	exon	88189083	88189209	.	+	.	ID=exon-NM_001293646.1-16;Parent=rna-NM_001293646.1;Dbxref=GeneID:18717,GenBank:NM_001293646.1,MGI:MGI:1298224;gbkey=mRNA;gene=Pip5k1c;product=phosphatidylinositol-4-phosphate 5-kinase%2C type 1 gamma%2C transcript variant 3;transcript_id=NM_001293646.1;extra_copy_number=0
CM058250.1	Liftoff	exon	88189970	88190047	.	+	.	ID=exon-NM_001293646.1-17;Parent=rna-NM_001293646.1;Dbxref=GeneID:18717,GenBank:NM_001293646.1,MGI:MGI:1298224;gbkey=mRNA;gene=Pip5k1c;product=phosphatidylinositol-4-phosphate 5-kinase%2C type 1 gamma%2C transcript variant 3;transcript_id=NM_001293646.1;extra_copy_number=0
CM058250.1	Liftoff	exon	88191417	88191494	.	+	.	ID=exon-NM_001293646.1-18;Parent=rna-NM_001293646.1;Dbxref=GeneID:18717,GenBank:NM_001293646.1,MGI:MGI:1298224;gbkey=mRNA;gene=Pip5k1c;product=phosphatidylinositol-4-phosphate 5-kinase%2C type 1 gamma%2C transcript variant 3;transcript_id=NM_001293646.1;extra_copy_number=0
CM058250.1	Liftoff	exon	88191857	88194065	.	+	.	ID=exon-NM_001293646.1-19;Parent=rna-NM_001293646.1;Dbxref=GeneID:18717,GenBank:NM_001293646.1,MGI:MGI:1298224;gbkey=mRNA;gene=Pip5k1c;product=phosphatidylinositol-4-phosphate 5-kinase%2C type 1 gamma%2C transcript variant 3;transcript_id=NM_001293646.1;extra_copy_number=0
CM058250.1	Liftoff	CDS	88167147	88167240	.	+	.	ID=cds-NP_001280575.1;Parent=rna-NM_001293646.1;Dbxref=CCDS:CCDS78865.1,GeneID:18717,GenBank:NP_001280575.1,MGI:MGI:1298224;Name=NP_001280575.1;Note=isoform 3 is encoded by transcript variant 3;gbkey=CDS;gene=Pip5k1c;product=phosphatidylinositol 4-phosphate 5-kinase type-1 gamma isoform 3;protein_id=NP_001280575.1;extra_copy_number=0
CM058250.1	Liftoff	CDS	88178774	88178805	.	+	.	ID=cds-NP_001280575.1;Parent=rna-NM_001293646.1;Dbxref=CCDS:CCDS78865.1,GeneID:18717,GenBank:NP_001280575.1,MGI:MGI:1298224;Name=NP_001280575.1;Note=isoform 3 is encoded by transcript variant 3;gbkey=CDS;gene=Pip5k1c;product=phosphatidylinositol 4-phosphate 5-kinase type-1 gamma isoform 3;protein_id=NP_001280575.1;extra_copy_number=0
CM058250.1	Liftoff	CDS	88179277	88179369	.	+	.	ID=cds-NP_001280575.1;Parent=rna-NM_001293646.1;Dbxref=CCDS:CCDS78865.1,GeneID:18717,GenBank:NP_001280575.1,MGI:MGI:1298224;Name=NP_001280575.1;Note=isoform 3 is encoded by transcript variant 3;gbkey=CDS;gene=Pip5k1c;product=phosphatidylinositol 4-phosphate 5-kinase type-1 gamma isoform 3;protein_id=NP_001280575.1;extra_copy_number=0
CM058250.1	Liftoff	CDS	88179790	88179920	.	+	.	ID=cds-NP_001280575.1;Parent=rna-NM_001293646.1;Dbxref=CCDS:CCDS78865.1,GeneID:18717,GenBank:NP_001280575.1,MGI:MGI:1298224;Name=NP_001280575.1;Note=isoform 3 is encoded by transcript variant 3;gbkey=CDS;gene=Pip5k1c;product=phosphatidylinositol 4-phosphate 5-kinase type-1 gamma isoform 3;protein_id=NP_001280575.1;extra_copy_number=0
CM058250.1	Liftoff	CDS	88180399	88180516	.	+	.	ID=cds-NP_001280575.1;Parent=rna-NM_001293646.1;Dbxref=CCDS:CCDS78865.1,GeneID:18717,GenBank:NP_001280575.1,MGI:MGI:1298224;Name=NP_001280575.1;Note=isoform 3 is encoded by transcript variant 3;gbkey=CDS;gene=Pip5k1c;product=phosphatidylinositol 4-phosphate 5-kinase type-1 gamma isoform 3;protein_id=NP_001280575.1;extra_copy_number=0
CM058250.1	Liftoff	CDS	88181575	88181727	.	+	.	ID=cds-NP_001280575.1;Parent=rna-NM_001293646.1;Dbxref=CCDS:CCDS78865.1,GeneID:18717,GenBank:NP_001280575.1,MGI:MGI:1298224;Name=NP_001280575.1;Note=isoform 3 is encoded by transcript variant 3;gbkey=CDS;gene=Pip5k1c;product=phosphatidylinositol 4-phosphate 5-kinase type-1 gamma isoform 3;protein_id=NP_001280575.1;extra_copy_number=0
CM058250.1	Liftoff	CDS	88183039	88183338	.	+	.	ID=cds-NP_001280575.1;Parent=rna-NM_001293646.1;Dbxref=CCDS:CCDS78865.1,GeneID:18717,GenBank:NP_001280575.1,MGI:MGI:1298224;Name=NP_001280575.1;Note=isoform 3 is encoded by transcript variant 3;gbkey=CDS;gene=Pip5k1c;product=phosphatidylinositol 4-phosphate 5-kinase type-1 gamma isoform 3;protein_id=NP_001280575.1;extra_copy_number=0
CM058250.1	Liftoff	CDS	88184770	88184975	.	+	.	ID=cds-NP_001280575.1;Parent=rna-NM_001293646.1;Dbxref=CCDS:CCDS78865.1,GeneID:18717,GenBank:NP_001280575.1,MGI:MGI:1298224;Name=NP_001280575.1;Note=isoform 3 is encoded by transcript variant 3;gbkey=CDS;gene=Pip5k1c;product=phosphatidylinositol 4-phosphate 5-kinase type-1 gamma isoform 3;protein_id=NP_001280575.1;extra_copy_number=0
CM058250.1	Liftoff	CDS	88185734	88185817	.	+	.	ID=cds-NP_001280575.1;Parent=rna-NM_001293646.1;Dbxref=CCDS:CCDS78865.1,GeneID:18717,GenBank:NP_001280575.1,MGI:MGI:1298224;Name=NP_001280575.1;Note=isoform 3 is encoded by transcript variant 3;gbkey=CDS;gene=Pip5k1c;product=phosphatidylinositol 4-phosphate 5-kinase type-1 gamma isoform 3;protein_id=NP_001280575.1;extra_copy_number=0
CM058250.1	Liftoff	CDS	88186065	88186113	.	+	.	ID=cds-NP_001280575.1;Parent=rna-NM_001293646.1;Dbxref=CCDS:CCDS78865.1,GeneID:18717,GenBank:NP_001280575.1,MGI:MGI:1298224;Name=NP_001280575.1;Note=isoform 3 is encoded by transcript variant 3;gbkey=CDS;gene=Pip5k1c;product=phosphatidylinositol 4-phosphate 5-kinase type-1 gamma isoform 3;protein_id=NP_001280575.1;extra_copy_number=0
CM058250.1	Liftoff	CDS	88186593	88186677	.	+	.	ID=cds-NP_001280575.1;Parent=rna-NM_001293646.1;Dbxref=CCDS:CCDS78865.1,GeneID:18717,GenBank:NP_001280575.1,MGI:MGI:1298224;Name=NP_001280575.1;Note=isoform 3 is encoded by transcript variant 3;gbkey=CDS;gene=Pip5k1c;product=phosphatidylinositol 4-phosphate 5-kinase type-1 gamma isoform 3;protein_id=NP_001280575.1;extra_copy_number=0
CM058250.1	Liftoff	CDS	88186999	88187160	.	+	.	ID=cds-NP_001280575.1;Parent=rna-NM_001293646.1;Dbxref=CCDS:CCDS78865.1,GeneID:18717,GenBank:NP_001280575.1,MGI:MGI:1298224;Name=NP_001280575.1;Note=isoform 3 is encoded by transcript variant 3;gbkey=CDS;gene=Pip5k1c;product=phosphatidylinositol 4-phosphate 5-kinase type-1 gamma isoform 3;protein_id=NP_001280575.1;extra_copy_number=0
CM058250.1	Liftoff	CDS	88187454	88187592	.	+	.	ID=cds-NP_001280575.1;Parent=rna-NM_001293646.1;Dbxref=CCDS:CCDS78865.1,GeneID:18717,GenBank:NP_001280575.1,MGI:MGI:1298224;Name=NP_001280575.1;Note=isoform 3 is encoded by transcript variant 3;gbkey=CDS;gene=Pip5k1c;product=phosphatidylinositol 4-phosphate 5-kinase type-1 gamma isoform 3;protein_id=NP_001280575.1;extra_copy_number=0
CM058250.1	Liftoff	CDS	88187711	88187743	.	+	.	ID=cds-NP_001280575.1;Parent=rna-NM_001293646.1;Dbxref=CCDS:CCDS78865.1,GeneID:18717,GenBank:NP_001280575.1,MGI:MGI:1298224;Name=NP_001280575.1;Note=isoform 3 is encoded by transcript variant 3;gbkey=CDS;gene=Pip5k1c;product=phosphatidylinositol 4-phosphate 5-kinase type-1 gamma isoform 3;protein_id=NP_001280575.1;extra_copy_number=0
CM058250.1	Liftoff	CDS	88188086	88188184	.	+	.	ID=cds-NP_001280575.1;Parent=rna-NM_001293646.1;Dbxref=CCDS:CCDS78865.1,GeneID:18717,GenBank:NP_001280575.1,MGI:MGI:1298224;Name=NP_001280575.1;Note=isoform 3 is encoded by transcript variant 3;gbkey=CDS;gene=Pip5k1c;product=phosphatidylinositol 4-phosphate 5-kinase type-1 gamma isoform 3;protein_id=NP_001280575.1;extra_copy_number=0
CM058250.1	Liftoff	CDS	88189083	88189209	.	+	.	ID=cds-NP_001280575.1;Parent=rna-NM_001293646.1;Dbxref=CCDS:CCDS78865.1,GeneID:18717,GenBank:NP_001280575.1,MGI:MGI:1298224;Name=NP_001280575.1;Note=isoform 3 is encoded by transcript variant 3;gbkey=CDS;gene=Pip5k1c;product=phosphatidylinositol 4-phosphate 5-kinase type-1 gamma isoform 3;protein_id=NP_001280575.1;extra_copy_number=0
CM058250.1	Liftoff	CDS	88189970	88190047	.	+	.	ID=cds-NP_001280575.1;Parent=rna-NM_001293646.1;Dbxref=CCDS:CCDS78865.1,GeneID:18717,GenBank:NP_001280575.1,MGI:MGI:1298224;Name=NP_001280575.1;Note=isoform 3 is encoded by transcript variant 3;gbkey=CDS;gene=Pip5k1c;product=phosphatidylinositol 4-phosphate 5-kinase type-1 gamma isoform 3;protein_id=NP_001280575.1;extra_copy_number=0
CM058250.1	Liftoff	CDS	88191417	88191494	.	+	.	ID=cds-NP_001280575.1;Parent=rna-NM_001293646.1;Dbxref=CCDS:CCDS78865.1,GeneID:18717,GenBank:NP_001280575.1,MGI:MGI:1298224;Name=NP_001280575.1;Note=isoform 3 is encoded by transcript variant 3;gbkey=CDS;gene=Pip5k1c;product=phosphatidylinositol 4-phosphate 5-kinase type-1 gamma isoform 3;protein_id=NP_001280575.1;extra_copy_number=0
CM058250.1	Liftoff	CDS	88191857	88191859	.	+	.	ID=cds-NP_001280575.1;Parent=rna-NM_001293646.1;Dbxref=CCDS:CCDS78865.1,GeneID:18717,GenBank:NP_001280575.1,MGI:MGI:1298224;Name=NP_001280575.1;Note=isoform 3 is encoded by transcript variant 3;gbkey=CDS;gene=Pip5k1c;product=phosphatidylinositol 4-phosphate 5-kinase type-1 gamma isoform 3;protein_id=NP_001280575.1;extra_copy_number=0
CM058250.1	Liftoff	mRNA	88167051	88194065	.	+	.	ID=rna-NM_001293647.1;Parent=gene-Pip5k1c;Dbxref=GeneID:18717,GenBank:NM_001293647.1,MGI:MGI:1298224;Name=NM_001293647.1;gbkey=mRNA;gene=Pip5k1c;product=phosphatidylinositol-4-phosphate 5-kinase%2C type 1 gamma%2C transcript variant 4;transcript_id=NM_001293647.1;matches_ref_protein=True;valid_ORF=True;extra_copy_number=0
CM058250.1	Liftoff	exon	88167051	88167240	.	+	.	ID=exon-NM_001293647.1-1;Parent=rna-NM_001293647.1;Dbxref=GeneID:18717,GenBank:NM_001293647.1,MGI:MGI:1298224;gbkey=mRNA;gene=Pip5k1c;product=phosphatidylinositol-4-phosphate 5-kinase%2C type 1 gamma%2C transcript variant 4;transcript_id=NM_001293647.1;extra_copy_number=0
CM058250.1	Liftoff	exon	88178774	88178805	.	+	.	ID=exon-NM_001293647.1-2;Parent=rna-NM_001293647.1;Dbxref=GeneID:18717,GenBank:NM_001293647.1,MGI:MGI:1298224;gbkey=mRNA;gene=Pip5k1c;product=phosphatidylinositol-4-phosphate 5-kinase%2C type 1 gamma%2C transcript variant 4;transcript_id=NM_001293647.1;extra_copy_number=0
CM058250.1	Liftoff	exon	88179277	88179382	.	+	.	ID=exon-NM_001293647.1-3;Parent=rna-NM_001293647.1;Dbxref=GeneID:18717,GenBank:NM_001293647.1,MGI:MGI:1298224;gbkey=mRNA;gene=Pip5k1c;product=phosphatidylinositol-4-phosphate 5-kinase%2C type 1 gamma%2C transcript variant 4;transcript_id=NM_001293647.1;extra_copy_number=0
CM058250.1	Liftoff	exon	88179790	88179920	.	+	.	ID=exon-NM_001293647.1-4;Parent=rna-NM_001293647.1;Dbxref=GeneID:18717,GenBank:NM_001293647.1,MGI:MGI:1298224;gbkey=mRNA;gene=Pip5k1c;product=phosphatidylinositol-4-phosphate 5-kinase%2C type 1 gamma%2C transcript variant 4;transcript_id=NM_001293647.1;extra_copy_number=0
CM058250.1	Liftoff	exon	88180399	88180516	.	+	.	ID=exon-NM_001293647.1-5;Parent=rna-NM_001293647.1;Dbxref=GeneID:18717,GenBank:NM_001293647.1,MGI:MGI:1298224;gbkey=mRNA;gene=Pip5k1c;product=phosphatidylinositol-4-phosphate 5-kinase%2C type 1 gamma%2C transcript variant 4;transcript_id=NM_001293647.1;extra_copy_number=0
CM058250.1	Liftoff	exon	88181575	88181727	.	+	.	ID=exon-NM_001293647.1-6;Parent=rna-NM_001293647.1;Dbxref=GeneID:18717,GenBank:NM_001293647.1,MGI:MGI:1298224;gbkey=mRNA;gene=Pip5k1c;product=phosphatidylinositol-4-phosphate 5-kinase%2C type 1 gamma%2C transcript variant 4;transcript_id=NM_001293647.1;extra_copy_number=0
CM058250.1	Liftoff	exon	88183039	88183338	.	+	.	ID=exon-NM_001293647.1-7;Parent=rna-NM_001293647.1;Dbxref=GeneID:18717,GenBank:NM_001293647.1,MGI:MGI:1298224;gbkey=mRNA;gene=Pip5k1c;product=phosphatidylinositol-4-phosphate 5-kinase%2C type 1 gamma%2C transcript variant 4;transcript_id=NM_001293647.1;extra_copy_number=0
CM058250.1	Liftoff	exon	88184770	88184975	.	+	.	ID=exon-NM_001293647.1-8;Parent=rna-NM_001293647.1;Dbxref=GeneID:18717,GenBank:NM_001293647.1,MGI:MGI:1298224;gbkey=mRNA;gene=Pip5k1c;product=phosphatidylinositol-4-phosphate 5-kinase%2C type 1 gamma%2C transcript variant 4;transcript_id=NM_001293647.1;extra_copy_number=0
CM058250.1	Liftoff	exon	88185734	88185817	.	+	.	ID=exon-NM_001293647.1-9;Parent=rna-NM_001293647.1;Dbxref=GeneID:18717,GenBank:NM_001293647.1,MGI:MGI:1298224;gbkey=mRNA;gene=Pip5k1c;product=phosphatidylinositol-4-phosphate 5-kinase%2C type 1 gamma%2C transcript variant 4;transcript_id=NM_001293647.1;extra_copy_number=0
CM058250.1	Liftoff	exon	88186065	88186113	.	+	.	ID=exon-NM_001293647.1-10;Parent=rna-NM_001293647.1;Dbxref=GeneID:18717,GenBank:NM_001293647.1,MGI:MGI:1298224;gbkey=mRNA;gene=Pip5k1c;product=phosphatidylinositol-4-phosphate 5-kinase%2C type 1 gamma%2C transcript variant 4;transcript_id=NM_001293647.1;extra_copy_number=0
CM058250.1	Liftoff	exon	88186593	88186677	.	+	.	ID=exon-NM_001293647.1-11;Parent=rna-NM_001293647.1;Dbxref=GeneID:18717,GenBank:NM_001293647.1,MGI:MGI:1298224;gbkey=mRNA;gene=Pip5k1c;product=phosphatidylinositol-4-phosphate 5-kinase%2C type 1 gamma%2C transcript variant 4;transcript_id=NM_001293647.1;extra_copy_number=0
CM058250.1	Liftoff	exon	88186999	88187160	.	+	.	ID=exon-NM_001293647.1-12;Parent=rna-NM_001293647.1;Dbxref=GeneID:18717,GenBank:NM_001293647.1,MGI:MGI:1298224;gbkey=mRNA;gene=Pip5k1c;product=phosphatidylinositol-4-phosphate 5-kinase%2C type 1 gamma%2C transcript variant 4;transcript_id=NM_001293647.1;extra_copy_number=0
CM058250.1	Liftoff	exon	88187454	88187592	.	+	.	ID=exon-NM_001293647.1-13;Parent=rna-NM_001293647.1;Dbxref=GeneID:18717,GenBank:NM_001293647.1,MGI:MGI:1298224;gbkey=mRNA;gene=Pip5k1c;product=phosphatidylinositol-4-phosphate 5-kinase%2C type 1 gamma%2C transcript variant 4;transcript_id=NM_001293647.1;extra_copy_number=0
CM058250.1	Liftoff	exon	88187711	88187743	.	+	.	ID=exon-NM_001293647.1-14;Parent=rna-NM_001293647.1;Dbxref=GeneID:18717,GenBank:NM_001293647.1,MGI:MGI:1298224;gbkey=mRNA;gene=Pip5k1c;product=phosphatidylinositol-4-phosphate 5-kinase%2C type 1 gamma%2C transcript variant 4;transcript_id=NM_001293647.1;extra_copy_number=0
CM058250.1	Liftoff	exon	88188086	88188184	.	+	.	ID=exon-NM_001293647.1-15;Parent=rna-NM_001293647.1;Dbxref=GeneID:18717,GenBank:NM_001293647.1,MGI:MGI:1298224;gbkey=mRNA;gene=Pip5k1c;product=phosphatidylinositol-4-phosphate 5-kinase%2C type 1 gamma%2C transcript variant 4;transcript_id=NM_001293647.1;extra_copy_number=0
CM058250.1	Liftoff	exon	88189083	88189209	.	+	.	ID=exon-NM_001293647.1-16;Parent=rna-NM_001293647.1;Dbxref=GeneID:18717,GenBank:NM_001293647.1,MGI:MGI:1298224;gbkey=mRNA;gene=Pip5k1c;product=phosphatidylinositol-4-phosphate 5-kinase%2C type 1 gamma%2C transcript variant 4;transcript_id=NM_001293647.1;extra_copy_number=0
CM058250.1	Liftoff	exon	88191417	88191494	.	+	.	ID=exon-NM_001293647.1-17;Parent=rna-NM_001293647.1;Dbxref=GeneID:18717,GenBank:NM_001293647.1,MGI:MGI:1298224;gbkey=mRNA;gene=Pip5k1c;product=phosphatidylinositol-4-phosphate 5-kinase%2C type 1 gamma%2C transcript variant 4;transcript_id=NM_001293647.1;extra_copy_number=0
CM058250.1	Liftoff	exon	88191857	88194065	.	+	.	ID=exon-NM_001293647.1-18;Parent=rna-NM_001293647.1;Dbxref=GeneID:18717,GenBank:NM_001293647.1,MGI:MGI:1298224;gbkey=mRNA;gene=Pip5k1c;product=phosphatidylinositol-4-phosphate 5-kinase%2C type 1 gamma%2C transcript variant 4;transcript_id=NM_001293647.1;extra_copy_number=0
CM058250.1	Liftoff	CDS	88179880	88179920	.	+	.	ID=cds-NP_001280576.1;Parent=rna-NM_001293647.1;Dbxref=GeneID:18717,GenBank:NP_001280576.1,MGI:MGI:1298224;Name=NP_001280576.1;Note=isoform 4 is encoded by transcript variant 4;gbkey=CDS;gene=Pip5k1c;product=phosphatidylinositol 4-phosphate 5-kinase type-1 gamma isoform 4;protein_id=NP_001280576.1;extra_copy_number=0
CM058250.1	Liftoff	CDS	88180399	88180516	.	+	.	ID=cds-NP_001280576.1;Parent=rna-NM_001293647.1;Dbxref=GeneID:18717,GenBank:NP_001280576.1,MGI:MGI:1298224;Name=NP_001280576.1;Note=isoform 4 is encoded by transcript variant 4;gbkey=CDS;gene=Pip5k1c;product=phosphatidylinositol 4-phosphate 5-kinase type-1 gamma isoform 4;protein_id=NP_001280576.1;extra_copy_number=0
CM058250.1	Liftoff	CDS	88181575	88181727	.	+	.	ID=cds-NP_001280576.1;Parent=rna-NM_001293647.1;Dbxref=GeneID:18717,GenBank:NP_001280576.1,MGI:MGI:1298224;Name=NP_001280576.1;Note=isoform 4 is encoded by transcript variant 4;gbkey=CDS;gene=Pip5k1c;product=phosphatidylinositol 4-phosphate 5-kinase type-1 gamma isoform 4;protein_id=NP_001280576.1;extra_copy_number=0
CM058250.1	Liftoff	CDS	88183039	88183338	.	+	.	ID=cds-NP_001280576.1;Parent=rna-NM_001293647.1;Dbxref=GeneID:18717,GenBank:NP_001280576.1,MGI:MGI:1298224;Name=NP_001280576.1;Note=isoform 4 is encoded by transcript variant 4;gbkey=CDS;gene=Pip5k1c;product=phosphatidylinositol 4-phosphate 5-kinase type-1 gamma isoform 4;protein_id=NP_001280576.1;extra_copy_number=0
CM058250.1	Liftoff	CDS	88184770	88184975	.	+	.	ID=cds-NP_001280576.1;Parent=rna-NM_001293647.1;Dbxref=GeneID:18717,GenBank:NP_001280576.1,MGI:MGI:1298224;Name=NP_001280576.1;Note=isoform 4 is encoded by transcript variant 4;gbkey=CDS;gene=Pip5k1c;product=phosphatidylinositol 4-phosphate 5-kinase type-1 gamma isoform 4;protein_id=NP_001280576.1;extra_copy_number=0
CM058250.1	Liftoff	CDS	88185734	88185817	.	+	.	ID=cds-NP_001280576.1;Parent=rna-NM_001293647.1;Dbxref=GeneID:18717,GenBank:NP_001280576.1,MGI:MGI:1298224;Name=NP_001280576.1;Note=isoform 4 is encoded by transcript variant 4;gbkey=CDS;gene=Pip5k1c;product=phosphatidylinositol 4-phosphate 5-kinase type-1 gamma isoform 4;protein_id=NP_001280576.1;extra_copy_number=0
CM058250.1	Liftoff	CDS	88186065	88186113	.	+	.	ID=cds-NP_001280576.1;Parent=rna-NM_001293647.1;Dbxref=GeneID:18717,GenBank:NP_001280576.1,MGI:MGI:1298224;Name=NP_001280576.1;Note=isoform 4 is encoded by transcript variant 4;gbkey=CDS;gene=Pip5k1c;product=phosphatidylinositol 4-phosphate 5-kinase type-1 gamma isoform 4;protein_id=NP_001280576.1;extra_copy_number=0
CM058250.1	Liftoff	CDS	88186593	88186677	.	+	.	ID=cds-NP_001280576.1;Parent=rna-NM_001293647.1;Dbxref=GeneID:18717,GenBank:NP_001280576.1,MGI:MGI:1298224;Name=NP_001280576.1;Note=isoform 4 is encoded by transcript variant 4;gbkey=CDS;gene=Pip5k1c;product=phosphatidylinositol 4-phosphate 5-kinase type-1 gamma isoform 4;protein_id=NP_001280576.1;extra_copy_number=0
CM058250.1	Liftoff	CDS	88186999	88187160	.	+	.	ID=cds-NP_001280576.1;Parent=rna-NM_001293647.1;Dbxref=GeneID:18717,GenBank:NP_001280576.1,MGI:MGI:1298224;Name=NP_001280576.1;Note=isoform 4 is encoded by transcript variant 4;gbkey=CDS;gene=Pip5k1c;product=phosphatidylinositol 4-phosphate 5-kinase type-1 gamma isoform 4;protein_id=NP_001280576.1;extra_copy_number=0
CM058250.1	Liftoff	CDS	88187454	88187592	.	+	.	ID=cds-NP_001280576.1;Parent=rna-NM_001293647.1;Dbxref=GeneID:18717,GenBank:NP_001280576.1,MGI:MGI:1298224;Name=NP_001280576.1;Note=isoform 4 is encoded by transcript variant 4;gbkey=CDS;gene=Pip5k1c;product=phosphatidylinositol 4-phosphate 5-kinase type-1 gamma isoform 4;protein_id=NP_001280576.1;extra_copy_number=0
CM058250.1	Liftoff	CDS	88187711	88187743	.	+	.	ID=cds-NP_001280576.1;Parent=rna-NM_001293647.1;Dbxref=GeneID:18717,GenBank:NP_001280576.1,MGI:MGI:1298224;Name=NP_001280576.1;Note=isoform 4 is encoded by transcript variant 4;gbkey=CDS;gene=Pip5k1c;product=phosphatidylinositol 4-phosphate 5-kinase type-1 gamma isoform 4;protein_id=NP_001280576.1;extra_copy_number=0
CM058250.1	Liftoff	CDS	88188086	88188184	.	+	.	ID=cds-NP_001280576.1;Parent=rna-NM_001293647.1;Dbxref=GeneID:18717,GenBank:NP_001280576.1,MGI:MGI:1298224;Name=NP_001280576.1;Note=isoform 4 is encoded by transcript variant 4;gbkey=CDS;gene=Pip5k1c;product=phosphatidylinositol 4-phosphate 5-kinase type-1 gamma isoform 4;protein_id=NP_001280576.1;extra_copy_number=0
CM058250.1	Liftoff	CDS	88189083	88189209	.	+	.	ID=cds-NP_001280576.1;Parent=rna-NM_001293647.1;Dbxref=GeneID:18717,GenBank:NP_001280576.1,MGI:MGI:1298224;Name=NP_001280576.1;Note=isoform 4 is encoded by transcript variant 4;gbkey=CDS;gene=Pip5k1c;product=phosphatidylinositol 4-phosphate 5-kinase type-1 gamma isoform 4;protein_id=NP_001280576.1;extra_copy_number=0
CM058250.1	Liftoff	CDS	88191417	88191494	.	+	.	ID=cds-NP_001280576.1;Parent=rna-NM_001293647.1;Dbxref=GeneID:18717,GenBank:NP_001280576.1,MGI:MGI:1298224;Name=NP_001280576.1;Note=isoform 4 is encoded by transcript variant 4;gbkey=CDS;gene=Pip5k1c;product=phosphatidylinositol 4-phosphate 5-kinase type-1 gamma isoform 4;protein_id=NP_001280576.1;extra_copy_number=0
CM058250.1	Liftoff	CDS	88191857	88191859	.	+	.	ID=cds-NP_001280576.1;Parent=rna-NM_001293647.1;Dbxref=GeneID:18717,GenBank:NP_001280576.1,MGI:MGI:1298224;Name=NP_001280576.1;Note=isoform 4 is encoded by transcript variant 4;gbkey=CDS;gene=Pip5k1c;product=phosphatidylinositol 4-phosphate 5-kinase type-1 gamma isoform 4;protein_id=NP_001280576.1;extra_copy_number=0
CM058250.1	Liftoff	mRNA	88167051	88194065	.	+	.	ID=rna-NM_008844.3;Parent=gene-Pip5k1c;Dbxref=GeneID:18717,GenBank:NM_008844.3,MGI:MGI:1298224;Name=NM_008844.3;gbkey=mRNA;gene=Pip5k1c;product=phosphatidylinositol-4-phosphate 5-kinase%2C type 1 gamma%2C transcript variant 1;tag=RefSeq Select;transcript_id=NM_008844.3;matches_ref_protein=True;valid_ORF=True;extra_copy_number=0
CM058250.1	Liftoff	exon	88167051	88167240	.	+	.	ID=exon-NM_008844.3-1;Parent=rna-NM_008844.3;Dbxref=GeneID:18717,GenBank:NM_008844.3,MGI:MGI:1298224;gbkey=mRNA;gene=Pip5k1c;product=phosphatidylinositol-4-phosphate 5-kinase%2C type 1 gamma%2C transcript variant 1;tag=RefSeq Select;transcript_id=NM_008844.3;extra_copy_number=0
CM058250.1	Liftoff	exon	88178774	88178805	.	+	.	ID=exon-NM_008844.3-2;Parent=rna-NM_008844.3;Dbxref=GeneID:18717,GenBank:NM_008844.3,MGI:MGI:1298224;gbkey=mRNA;gene=Pip5k1c;product=phosphatidylinositol-4-phosphate 5-kinase%2C type 1 gamma%2C transcript variant 1;tag=RefSeq Select;transcript_id=NM_008844.3;extra_copy_number=0
CM058250.1	Liftoff	exon	88179277	88179369	.	+	.	ID=exon-NM_008844.3-3;Parent=rna-NM_008844.3;Dbxref=GeneID:18717,GenBank:NM_008844.3,MGI:MGI:1298224;gbkey=mRNA;gene=Pip5k1c;product=phosphatidylinositol-4-phosphate 5-kinase%2C type 1 gamma%2C transcript variant 1;tag=RefSeq Select;transcript_id=NM_008844.3;extra_copy_number=0
CM058250.1	Liftoff	exon	88179790	88179920	.	+	.	ID=exon-NM_008844.3-4;Parent=rna-NM_008844.3;Dbxref=GeneID:18717,GenBank:NM_008844.3,MGI:MGI:1298224;gbkey=mRNA;gene=Pip5k1c;product=phosphatidylinositol-4-phosphate 5-kinase%2C type 1 gamma%2C transcript variant 1;tag=RefSeq Select;transcript_id=NM_008844.3;extra_copy_number=0
CM058250.1	Liftoff	exon	88180399	88180516	.	+	.	ID=exon-NM_008844.3-5;Parent=rna-NM_008844.3;Dbxref=GeneID:18717,GenBank:NM_008844.3,MGI:MGI:1298224;gbkey=mRNA;gene=Pip5k1c;product=phosphatidylinositol-4-phosphate 5-kinase%2C type 1 gamma%2C transcript variant 1;tag=RefSeq Select;transcript_id=NM_008844.3;extra_copy_number=0
CM058250.1	Liftoff	exon	88181575	88181727	.	+	.	ID=exon-NM_008844.3-6;Parent=rna-NM_008844.3;Dbxref=GeneID:18717,GenBank:NM_008844.3,MGI:MGI:1298224;gbkey=mRNA;gene=Pip5k1c;product=phosphatidylinositol-4-phosphate 5-kinase%2C type 1 gamma%2C transcript variant 1;tag=RefSeq Select;transcript_id=NM_008844.3;extra_copy_number=0
CM058250.1	Liftoff	exon	88183039	88183338	.	+	.	ID=exon-NM_008844.3-7;Parent=rna-NM_008844.3;Dbxref=GeneID:18717,GenBank:NM_008844.3,MGI:MGI:1298224;gbkey=mRNA;gene=Pip5k1c;product=phosphatidylinositol-4-phosphate 5-kinase%2C type 1 gamma%2C transcript variant 1;tag=RefSeq Select;transcript_id=NM_008844.3;extra_copy_number=0
CM058250.1	Liftoff	exon	88184770	88184975	.	+	.	ID=exon-NM_008844.3-8;Parent=rna-NM_008844.3;Dbxref=GeneID:18717,GenBank:NM_008844.3,MGI:MGI:1298224;gbkey=mRNA;gene=Pip5k1c;product=phosphatidylinositol-4-phosphate 5-kinase%2C type 1 gamma%2C transcript variant 1;tag=RefSeq Select;transcript_id=NM_008844.3;extra_copy_number=0
CM058250.1	Liftoff	exon	88185734	88185817	.	+	.	ID=exon-NM_008844.3-9;Parent=rna-NM_008844.3;Dbxref=GeneID:18717,GenBank:NM_008844.3,MGI:MGI:1298224;gbkey=mRNA;gene=Pip5k1c;product=phosphatidylinositol-4-phosphate 5-kinase%2C type 1 gamma%2C transcript variant 1;tag=RefSeq Select;transcript_id=NM_008844.3;extra_copy_number=0
CM058250.1	Liftoff	exon	88186065	88186113	.	+	.	ID=exon-NM_008844.3-10;Parent=rna-NM_008844.3;Dbxref=GeneID:18717,GenBank:NM_008844.3,MGI:MGI:1298224;gbkey=mRNA;gene=Pip5k1c;product=phosphatidylinositol-4-phosphate 5-kinase%2C type 1 gamma%2C transcript variant 1;tag=RefSeq Select;transcript_id=NM_008844.3;extra_copy_number=0
CM058250.1	Liftoff	exon	88186593	88186677	.	+	.	ID=exon-NM_008844.3-11;Parent=rna-NM_008844.3;Dbxref=GeneID:18717,GenBank:NM_008844.3,MGI:MGI:1298224;gbkey=mRNA;gene=Pip5k1c;product=phosphatidylinositol-4-phosphate 5-kinase%2C type 1 gamma%2C transcript variant 1;tag=RefSeq Select;transcript_id=NM_008844.3;extra_copy_number=0
CM058250.1	Liftoff	exon	88186999	88187160	.	+	.	ID=exon-NM_008844.3-12;Parent=rna-NM_008844.3;Dbxref=GeneID:18717,GenBank:NM_008844.3,MGI:MGI:1298224;gbkey=mRNA;gene=Pip5k1c;product=phosphatidylinositol-4-phosphate 5-kinase%2C type 1 gamma%2C transcript variant 1;tag=RefSeq Select;transcript_id=NM_008844.3;extra_copy_number=0
CM058250.1	Liftoff	exon	88187454	88187592	.	+	.	ID=exon-NM_008844.3-13;Parent=rna-NM_008844.3;Dbxref=GeneID:18717,GenBank:NM_008844.3,MGI:MGI:1298224;gbkey=mRNA;gene=Pip5k1c;product=phosphatidylinositol-4-phosphate 5-kinase%2C type 1 gamma%2C transcript variant 1;tag=RefSeq Select;transcript_id=NM_008844.3;extra_copy_number=0
CM058250.1	Liftoff	exon	88187711	88187743	.	+	.	ID=exon-NM_008844.3-14;Parent=rna-NM_008844.3;Dbxref=GeneID:18717,GenBank:NM_008844.3,MGI:MGI:1298224;gbkey=mRNA;gene=Pip5k1c;product=phosphatidylinositol-4-phosphate 5-kinase%2C type 1 gamma%2C transcript variant 1;tag=RefSeq Select;transcript_id=NM_008844.3;extra_copy_number=0
CM058250.1	Liftoff	exon	88188086	88188184	.	+	.	ID=exon-NM_008844.3-15;Parent=rna-NM_008844.3;Dbxref=GeneID:18717,GenBank:NM_008844.3,MGI:MGI:1298224;gbkey=mRNA;gene=Pip5k1c;product=phosphatidylinositol-4-phosphate 5-kinase%2C type 1 gamma%2C transcript variant 1;tag=RefSeq Select;transcript_id=NM_008844.3;extra_copy_number=0
CM058250.1	Liftoff	exon	88189083	88189209	.	+	.	ID=exon-NM_008844.3-16;Parent=rna-NM_008844.3;Dbxref=GeneID:18717,GenBank:NM_008844.3,MGI:MGI:1298224;gbkey=mRNA;gene=Pip5k1c;product=phosphatidylinositol-4-phosphate 5-kinase%2C type 1 gamma%2C transcript variant 1;tag=RefSeq Select;transcript_id=NM_008844.3;extra_copy_number=0
CM058250.1	Liftoff	exon	88191417	88191494	.	+	.	ID=exon-NM_008844.3-17;Parent=rna-NM_008844.3;Dbxref=GeneID:18717,GenBank:NM_008844.3,MGI:MGI:1298224;gbkey=mRNA;gene=Pip5k1c;product=phosphatidylinositol-4-phosphate 5-kinase%2C type 1 gamma%2C transcript variant 1;tag=RefSeq Select;transcript_id=NM_008844.3;extra_copy_number=0
CM058250.1	Liftoff	exon	88191857	88194065	.	+	.	ID=exon-NM_008844.3-18;Parent=rna-NM_008844.3;Dbxref=GeneID:18717,GenBank:NM_008844.3,MGI:MGI:1298224;gbkey=mRNA;gene=Pip5k1c;product=phosphatidylinositol-4-phosphate 5-kinase%2C type 1 gamma%2C transcript variant 1;tag=RefSeq Select;transcript_id=NM_008844.3;extra_copy_number=0
CM058250.1	Liftoff	CDS	88167147	88167240	.	+	.	ID=cds-NP_032870.2;Parent=rna-NM_008844.3;Dbxref=CCDS:CCDS35994.1,GeneID:18717,GenBank:NP_032870.2,MGI:MGI:1298224;Name=NP_032870.2;Note=isoform 1 is encoded by transcript variant 1;gbkey=CDS;gene=Pip5k1c;product=phosphatidylinositol 4-phosphate 5-kinase type-1 gamma isoform 1;protein_id=NP_032870.2;tag=RefSeq Select;extra_copy_number=0
CM058250.1	Liftoff	CDS	88178774	88178805	.	+	.	ID=cds-NP_032870.2;Parent=rna-NM_008844.3;Dbxref=CCDS:CCDS35994.1,GeneID:18717,GenBank:NP_032870.2,MGI:MGI:1298224;Name=NP_032870.2;Note=isoform 1 is encoded by transcript variant 1;gbkey=CDS;gene=Pip5k1c;product=phosphatidylinositol 4-phosphate 5-kinase type-1 gamma isoform 1;protein_id=NP_032870.2;tag=RefSeq Select;extra_copy_number=0
CM058250.1	Liftoff	CDS	88179277	88179369	.	+	.	ID=cds-NP_032870.2;Parent=rna-NM_008844.3;Dbxref=CCDS:CCDS35994.1,GeneID:18717,GenBank:NP_032870.2,MGI:MGI:1298224;Name=NP_032870.2;Note=isoform 1 is encoded by transcript variant 1;gbkey=CDS;gene=Pip5k1c;product=phosphatidylinositol 4-phosphate 5-kinase type-1 gamma isoform 1;protein_id=NP_032870.2;tag=RefSeq Select;extra_copy_number=0
CM058250.1	Liftoff	CDS	88179790	88179920	.	+	.	ID=cds-NP_032870.2;Parent=rna-NM_008844.3;Dbxref=CCDS:CCDS35994.1,GeneID:18717,GenBank:NP_032870.2,MGI:MGI:1298224;Name=NP_032870.2;Note=isoform 1 is encoded by transcript variant 1;gbkey=CDS;gene=Pip5k1c;product=phosphatidylinositol 4-phosphate 5-kinase type-1 gamma isoform 1;protein_id=NP_032870.2;tag=RefSeq Select;extra_copy_number=0
CM058250.1	Liftoff	CDS	88180399	88180516	.	+	.	ID=cds-NP_032870.2;Parent=rna-NM_008844.3;Dbxref=CCDS:CCDS35994.1,GeneID:18717,GenBank:NP_032870.2,MGI:MGI:1298224;Name=NP_032870.2;Note=isoform 1 is encoded by transcript variant 1;gbkey=CDS;gene=Pip5k1c;product=phosphatidylinositol 4-phosphate 5-kinase type-1 gamma isoform 1;protein_id=NP_032870.2;tag=RefSeq Select;extra_copy_number=0
CM058250.1	Liftoff	CDS	88181575	88181727	.	+	.	ID=cds-NP_032870.2;Parent=rna-NM_008844.3;Dbxref=CCDS:CCDS35994.1,GeneID:18717,GenBank:NP_032870.2,MGI:MGI:1298224;Name=NP_032870.2;Note=isoform 1 is encoded by transcript variant 1;gbkey=CDS;gene=Pip5k1c;product=phosphatidylinositol 4-phosphate 5-kinase type-1 gamma isoform 1;protein_id=NP_032870.2;tag=RefSeq Select;extra_copy_number=0
CM058250.1	Liftoff	CDS	88183039	88183338	.	+	.	ID=cds-NP_032870.2;Parent=rna-NM_008844.3;Dbxref=CCDS:CCDS35994.1,GeneID:18717,GenBank:NP_032870.2,MGI:MGI:1298224;Name=NP_032870.2;Note=isoform 1 is encoded by transcript variant 1;gbkey=CDS;gene=Pip5k1c;product=phosphatidylinositol 4-phosphate 5-kinase type-1 gamma isoform 1;protein_id=NP_032870.2;tag=RefSeq Select;extra_copy_number=0
CM058250.1	Liftoff	CDS	88184770	88184975	.	+	.	ID=cds-NP_032870.2;Parent=rna-NM_008844.3;Dbxref=CCDS:CCDS35994.1,GeneID:18717,GenBank:NP_032870.2,MGI:MGI:1298224;Name=NP_032870.2;Note=isoform 1 is encoded by transcript variant 1;gbkey=CDS;gene=Pip5k1c;product=phosphatidylinositol 4-phosphate 5-kinase type-1 gamma isoform 1;protein_id=NP_032870.2;tag=RefSeq Select;extra_copy_number=0
CM058250.1	Liftoff	CDS	88185734	88185817	.	+	.	ID=cds-NP_032870.2;Parent=rna-NM_008844.3;Dbxref=CCDS:CCDS35994.1,GeneID:18717,GenBank:NP_032870.2,MGI:MGI:1298224;Name=NP_032870.2;Note=isoform 1 is encoded by transcript variant 1;gbkey=CDS;gene=Pip5k1c;product=phosphatidylinositol 4-phosphate 5-kinase type-1 gamma isoform 1;protein_id=NP_032870.2;tag=RefSeq Select;extra_copy_number=0
CM058250.1	Liftoff	CDS	88186065	88186113	.	+	.	ID=cds-NP_032870.2;Parent=rna-NM_008844.3;Dbxref=CCDS:CCDS35994.1,GeneID:18717,GenBank:NP_032870.2,MGI:MGI:1298224;Name=NP_032870.2;Note=isoform 1 is encoded by transcript variant 1;gbkey=CDS;gene=Pip5k1c;product=phosphatidylinositol 4-phosphate 5-kinase type-1 gamma isoform 1;protein_id=NP_032870.2;tag=RefSeq Select;extra_copy_number=0
CM058250.1	Liftoff	CDS	88186593	88186677	.	+	.	ID=cds-NP_032870.2;Parent=rna-NM_008844.3;Dbxref=CCDS:CCDS35994.1,GeneID:18717,GenBank:NP_032870.2,MGI:MGI:1298224;Name=NP_032870.2;Note=isoform 1 is encoded by transcript variant 1;gbkey=CDS;gene=Pip5k1c;product=phosphatidylinositol 4-phosphate 5-kinase type-1 gamma isoform 1;protein_id=NP_032870.2;tag=RefSeq Select;extra_copy_number=0
CM058250.1	Liftoff	CDS	88186999	88187160	.	+	.	ID=cds-NP_032870.2;Parent=rna-NM_008844.3;Dbxref=CCDS:CCDS35994.1,GeneID:18717,GenBank:NP_032870.2,MGI:MGI:1298224;Name=NP_032870.2;Note=isoform 1 is encoded by transcript variant 1;gbkey=CDS;gene=Pip5k1c;product=phosphatidylinositol 4-phosphate 5-kinase type-1 gamma isoform 1;protein_id=NP_032870.2;tag=RefSeq Select;extra_copy_number=0
CM058250.1	Liftoff	CDS	88187454	88187592	.	+	.	ID=cds-NP_032870.2;Parent=rna-NM_008844.3;Dbxref=CCDS:CCDS35994.1,GeneID:18717,GenBank:NP_032870.2,MGI:MGI:1298224;Name=NP_032870.2;Note=isoform 1 is encoded by transcript variant 1;gbkey=CDS;gene=Pip5k1c;product=phosphatidylinositol 4-phosphate 5-kinase type-1 gamma isoform 1;protein_id=NP_032870.2;tag=RefSeq Select;extra_copy_number=0
CM058250.1	Liftoff	CDS	88187711	88187743	.	+	.	ID=cds-NP_032870.2;Parent=rna-NM_008844.3;Dbxref=CCDS:CCDS35994.1,GeneID:18717,GenBank:NP_032870.2,MGI:MGI:1298224;Name=NP_032870.2;Note=isoform 1 is encoded by transcript variant 1;gbkey=CDS;gene=Pip5k1c;product=phosphatidylinositol 4-phosphate 5-kinase type-1 gamma isoform 1;protein_id=NP_032870.2;tag=RefSeq Select;extra_copy_number=0
CM058250.1	Liftoff	CDS	88188086	88188184	.	+	.	ID=cds-NP_032870.2;Parent=rna-NM_008844.3;Dbxref=CCDS:CCDS35994.1,GeneID:18717,GenBank:NP_032870.2,MGI:MGI:1298224;Name=NP_032870.2;Note=isoform 1 is encoded by transcript variant 1;gbkey=CDS;gene=Pip5k1c;product=phosphatidylinositol 4-phosphate 5-kinase type-1 gamma isoform 1;protein_id=NP_032870.2;tag=RefSeq Select;extra_copy_number=0
CM058250.1	Liftoff	CDS	88189083	88189209	.	+	.	ID=cds-NP_032870.2;Parent=rna-NM_008844.3;Dbxref=CCDS:CCDS35994.1,GeneID:18717,GenBank:NP_032870.2,MGI:MGI:1298224;Name=NP_032870.2;Note=isoform 1 is encoded by transcript variant 1;gbkey=CDS;gene=Pip5k1c;product=phosphatidylinositol 4-phosphate 5-kinase type-1 gamma isoform 1;protein_id=NP_032870.2;tag=RefSeq Select;extra_copy_number=0
CM058250.1	Liftoff	CDS	88191417	88191494	.	+	.	ID=cds-NP_032870.2;Parent=rna-NM_008844.3;Dbxref=CCDS:CCDS35994.1,GeneID:18717,GenBank:NP_032870.2,MGI:MGI:1298224;Name=NP_032870.2;Note=isoform 1 is encoded by transcript variant 1;gbkey=CDS;gene=Pip5k1c;product=phosphatidylinositol 4-phosphate 5-kinase type-1 gamma isoform 1;protein_id=NP_032870.2;tag=RefSeq Select;extra_copy_number=0
CM058250.1	Liftoff	CDS	88191857	88191859	.	+	.	ID=cds-NP_032870.2;Parent=rna-NM_008844.3;Dbxref=CCDS:CCDS35994.1,GeneID:18717,GenBank:NP_032870.2,MGI:MGI:1298224;Name=NP_032870.2;Note=isoform 1 is encoded by transcript variant 1;gbkey=CDS;gene=Pip5k1c;product=phosphatidylinositol 4-phosphate 5-kinase type-1 gamma isoform 1;protein_id=NP_032870.2;tag=RefSeq Select;extra_copy_number=0
CM058250.1	Liftoff	mRNA	88167061	88194065	.	+	.	ID=rna-XM_030244952.1;Parent=gene-Pip5k1c;Dbxref=GeneID:18717,GenBank:XM_030244952.1,MGI:MGI:1298224;Name=XM_030244952.1;gbkey=mRNA;gene=Pip5k1c;model_evidence=Supporting evidence includes similarity to: 12 mRNAs%2C 33 ESTs%2C 1 Protein%2C 2074 long SRA reads%2C and 100%25 coverage of the annotated genomic feature by RNAseq alignments%2C including 46 samples with support for all annotated introns;product=phosphatidylinositol-4-phosphate 5-kinase%2C type 1 gamma%2C transcript variant X10;transcript_id=XM_030244952.1;matches_ref_protein=True;valid_ORF=True;extra_copy_number=0
CM058250.1	Liftoff	exon	88167061	88167240	.	+	.	ID=exon-XM_030244952.1-1;Parent=rna-XM_030244952.1;Dbxref=GeneID:18717,GenBank:XM_030244952.1,MGI:MGI:1298224;gbkey=mRNA;gene=Pip5k1c;product=phosphatidylinositol-4-phosphate 5-kinase%2C type 1 gamma%2C transcript variant X10;transcript_id=XM_030244952.1;extra_copy_number=0
CM058250.1	Liftoff	exon	88178774	88178805	.	+	.	ID=exon-XM_030244952.1-2;Parent=rna-XM_030244952.1;Dbxref=GeneID:18717,GenBank:XM_030244952.1,MGI:MGI:1298224;gbkey=mRNA;gene=Pip5k1c;product=phosphatidylinositol-4-phosphate 5-kinase%2C type 1 gamma%2C transcript variant X10;transcript_id=XM_030244952.1;extra_copy_number=0
CM058250.1	Liftoff	exon	88179230	88179369	.	+	.	ID=exon-XM_030244952.1-3;Parent=rna-XM_030244952.1;Dbxref=GeneID:18717,GenBank:XM_030244952.1,MGI:MGI:1298224;gbkey=mRNA;gene=Pip5k1c;product=phosphatidylinositol-4-phosphate 5-kinase%2C type 1 gamma%2C transcript variant X10;transcript_id=XM_030244952.1;extra_copy_number=0
CM058250.1	Liftoff	exon	88179790	88179920	.	+	.	ID=exon-XM_030244952.1-4;Parent=rna-XM_030244952.1;Dbxref=GeneID:18717,GenBank:XM_030244952.1,MGI:MGI:1298224;gbkey=mRNA;gene=Pip5k1c;product=phosphatidylinositol-4-phosphate 5-kinase%2C type 1 gamma%2C transcript variant X10;transcript_id=XM_030244952.1;extra_copy_number=0
CM058250.1	Liftoff	exon	88180399	88180516	.	+	.	ID=exon-XM_030244952.1-5;Parent=rna-XM_030244952.1;Dbxref=GeneID:18717,GenBank:XM_030244952.1,MGI:MGI:1298224;gbkey=mRNA;gene=Pip5k1c;product=phosphatidylinositol-4-phosphate 5-kinase%2C type 1 gamma%2C transcript variant X10;transcript_id=XM_030244952.1;extra_copy_number=0
CM058250.1	Liftoff	exon	88181575	88181727	.	+	.	ID=exon-XM_030244952.1-6;Parent=rna-XM_030244952.1;Dbxref=GeneID:18717,GenBank:XM_030244952.1,MGI:MGI:1298224;gbkey=mRNA;gene=Pip5k1c;product=phosphatidylinositol-4-phosphate 5-kinase%2C type 1 gamma%2C transcript variant X10;transcript_id=XM_030244952.1;extra_copy_number=0
CM058250.1	Liftoff	exon	88183039	88183338	.	+	.	ID=exon-XM_030244952.1-7;Parent=rna-XM_030244952.1;Dbxref=GeneID:18717,GenBank:XM_030244952.1,MGI:MGI:1298224;gbkey=mRNA;gene=Pip5k1c;product=phosphatidylinositol-4-phosphate 5-kinase%2C type 1 gamma%2C transcript variant X10;transcript_id=XM_030244952.1;extra_copy_number=0
CM058250.1	Liftoff	exon	88184770	88184975	.	+	.	ID=exon-XM_030244952.1-8;Parent=rna-XM_030244952.1;Dbxref=GeneID:18717,GenBank:XM_030244952.1,MGI:MGI:1298224;gbkey=mRNA;gene=Pip5k1c;product=phosphatidylinositol-4-phosphate 5-kinase%2C type 1 gamma%2C transcript variant X10;transcript_id=XM_030244952.1;extra_copy_number=0
CM058250.1	Liftoff	exon	88185734	88185817	.	+	.	ID=exon-XM_030244952.1-9;Parent=rna-XM_030244952.1;Dbxref=GeneID:18717,GenBank:XM_030244952.1,MGI:MGI:1298224;gbkey=mRNA;gene=Pip5k1c;product=phosphatidylinositol-4-phosphate 5-kinase%2C type 1 gamma%2C transcript variant X10;transcript_id=XM_030244952.1;extra_copy_number=0
CM058250.1	Liftoff	exon	88186065	88186113	.	+	.	ID=exon-XM_030244952.1-10;Parent=rna-XM_030244952.1;Dbxref=GeneID:18717,GenBank:XM_030244952.1,MGI:MGI:1298224;gbkey=mRNA;gene=Pip5k1c;product=phosphatidylinositol-4-phosphate 5-kinase%2C type 1 gamma%2C transcript variant X10;transcript_id=XM_030244952.1;extra_copy_number=0
CM058250.1	Liftoff	exon	88186593	88186677	.	+	.	ID=exon-XM_030244952.1-11;Parent=rna-XM_030244952.1;Dbxref=GeneID:18717,GenBank:XM_030244952.1,MGI:MGI:1298224;gbkey=mRNA;gene=Pip5k1c;product=phosphatidylinositol-4-phosphate 5-kinase%2C type 1 gamma%2C transcript variant X10;transcript_id=XM_030244952.1;extra_copy_number=0
CM058250.1	Liftoff	exon	88186999	88187160	.	+	.	ID=exon-XM_030244952.1-12;Parent=rna-XM_030244952.1;Dbxref=GeneID:18717,GenBank:XM_030244952.1,MGI:MGI:1298224;gbkey=mRNA;gene=Pip5k1c;product=phosphatidylinositol-4-phosphate 5-kinase%2C type 1 gamma%2C transcript variant X10;transcript_id=XM_030244952.1;extra_copy_number=0
CM058250.1	Liftoff	exon	88187454	88187592	.	+	.	ID=exon-XM_030244952.1-13;Parent=rna-XM_030244952.1;Dbxref=GeneID:18717,GenBank:XM_030244952.1,MGI:MGI:1298224;gbkey=mRNA;gene=Pip5k1c;product=phosphatidylinositol-4-phosphate 5-kinase%2C type 1 gamma%2C transcript variant X10;transcript_id=XM_030244952.1;extra_copy_number=0
CM058250.1	Liftoff	exon	88187711	88187743	.	+	.	ID=exon-XM_030244952.1-14;Parent=rna-XM_030244952.1;Dbxref=GeneID:18717,GenBank:XM_030244952.1,MGI:MGI:1298224;gbkey=mRNA;gene=Pip5k1c;product=phosphatidylinositol-4-phosphate 5-kinase%2C type 1 gamma%2C transcript variant X10;transcript_id=XM_030244952.1;extra_copy_number=0
CM058250.1	Liftoff	exon	88188086	88188184	.	+	.	ID=exon-XM_030244952.1-15;Parent=rna-XM_030244952.1;Dbxref=GeneID:18717,GenBank:XM_030244952.1,MGI:MGI:1298224;gbkey=mRNA;gene=Pip5k1c;product=phosphatidylinositol-4-phosphate 5-kinase%2C type 1 gamma%2C transcript variant X10;transcript_id=XM_030244952.1;extra_copy_number=0
CM058250.1	Liftoff	exon	88189083	88189209	.	+	.	ID=exon-XM_030244952.1-16;Parent=rna-XM_030244952.1;Dbxref=GeneID:18717,GenBank:XM_030244952.1,MGI:MGI:1298224;gbkey=mRNA;gene=Pip5k1c;product=phosphatidylinositol-4-phosphate 5-kinase%2C type 1 gamma%2C transcript variant X10;transcript_id=XM_030244952.1;extra_copy_number=0
CM058250.1	Liftoff	exon	88191417	88191494	.	+	.	ID=exon-XM_030244952.1-17;Parent=rna-XM_030244952.1;Dbxref=GeneID:18717,GenBank:XM_030244952.1,MGI:MGI:1298224;gbkey=mRNA;gene=Pip5k1c;product=phosphatidylinositol-4-phosphate 5-kinase%2C type 1 gamma%2C transcript variant X10;transcript_id=XM_030244952.1;extra_copy_number=0
CM058250.1	Liftoff	exon	88191857	88194065	.	+	.	ID=exon-XM_030244952.1-18;Parent=rna-XM_030244952.1;Dbxref=GeneID:18717,GenBank:XM_030244952.1,MGI:MGI:1298224;gbkey=mRNA;gene=Pip5k1c;product=phosphatidylinositol-4-phosphate 5-kinase%2C type 1 gamma%2C transcript variant X10;transcript_id=XM_030244952.1;extra_copy_number=0
CM058250.1	Liftoff	CDS	88179880	88179920	.	+	.	ID=cds-XP_030100812.1;Parent=rna-XM_030244952.1;Dbxref=GeneID:18717,GenBank:XP_030100812.1,MGI:MGI:1298224;Name=XP_030100812.1;gbkey=CDS;gene=Pip5k1c;product=phosphatidylinositol 4-phosphate 5-kinase type-1 gamma isoform X2;protein_id=XP_030100812.1;extra_copy_number=0
CM058250.1	Liftoff	CDS	88180399	88180516	.	+	.	ID=cds-XP_030100812.1;Parent=rna-XM_030244952.1;Dbxref=GeneID:18717,GenBank:XP_030100812.1,MGI:MGI:1298224;Name=XP_030100812.1;gbkey=CDS;gene=Pip5k1c;product=phosphatidylinositol 4-phosphate 5-kinase type-1 gamma isoform X2;protein_id=XP_030100812.1;extra_copy_number=0
CM058250.1	Liftoff	CDS	88181575	88181727	.	+	.	ID=cds-XP_030100812.1;Parent=rna-XM_030244952.1;Dbxref=GeneID:18717,GenBank:XP_030100812.1,MGI:MGI:1298224;Name=XP_030100812.1;gbkey=CDS;gene=Pip5k1c;product=phosphatidylinositol 4-phosphate 5-kinase type-1 gamma isoform X2;protein_id=XP_030100812.1;extra_copy_number=0
CM058250.1	Liftoff	CDS	88183039	88183338	.	+	.	ID=cds-XP_030100812.1;Parent=rna-XM_030244952.1;Dbxref=GeneID:18717,GenBank:XP_030100812.1,MGI:MGI:1298224;Name=XP_030100812.1;gbkey=CDS;gene=Pip5k1c;product=phosphatidylinositol 4-phosphate 5-kinase type-1 gamma isoform X2;protein_id=XP_030100812.1;extra_copy_number=0
CM058250.1	Liftoff	CDS	88184770	88184975	.	+	.	ID=cds-XP_030100812.1;Parent=rna-XM_030244952.1;Dbxref=GeneID:18717,GenBank:XP_030100812.1,MGI:MGI:1298224;Name=XP_030100812.1;gbkey=CDS;gene=Pip5k1c;product=phosphatidylinositol 4-phosphate 5-kinase type-1 gamma isoform X2;protein_id=XP_030100812.1;extra_copy_number=0
CM058250.1	Liftoff	CDS	88185734	88185817	.	+	.	ID=cds-XP_030100812.1;Parent=rna-XM_030244952.1;Dbxref=GeneID:18717,GenBank:XP_030100812.1,MGI:MGI:1298224;Name=XP_030100812.1;gbkey=CDS;gene=Pip5k1c;product=phosphatidylinositol 4-phosphate 5-kinase type-1 gamma isoform X2;protein_id=XP_030100812.1;extra_copy_number=0
CM058250.1	Liftoff	CDS	88186065	88186113	.	+	.	ID=cds-XP_030100812.1;Parent=rna-XM_030244952.1;Dbxref=GeneID:18717,GenBank:XP_030100812.1,MGI:MGI:1298224;Name=XP_030100812.1;gbkey=CDS;gene=Pip5k1c;product=phosphatidylinositol 4-phosphate 5-kinase type-1 gamma isoform X2;protein_id=XP_030100812.1;extra_copy_number=0
CM058250.1	Liftoff	CDS	88186593	88186677	.	+	.	ID=cds-XP_030100812.1;Parent=rna-XM_030244952.1;Dbxref=GeneID:18717,GenBank:XP_030100812.1,MGI:MGI:1298224;Name=XP_030100812.1;gbkey=CDS;gene=Pip5k1c;product=phosphatidylinositol 4-phosphate 5-kinase type-1 gamma isoform X2;protein_id=XP_030100812.1;extra_copy_number=0
CM058250.1	Liftoff	CDS	88186999	88187160	.	+	.	ID=cds-XP_030100812.1;Parent=rna-XM_030244952.1;Dbxref=GeneID:18717,GenBank:XP_030100812.1,MGI:MGI:1298224;Name=XP_030100812.1;gbkey=CDS;gene=Pip5k1c;product=phosphatidylinositol 4-phosphate 5-kinase type-1 gamma isoform X2;protein_id=XP_030100812.1;extra_copy_number=0
CM058250.1	Liftoff	CDS	88187454	88187592	.	+	.	ID=cds-XP_030100812.1;Parent=rna-XM_030244952.1;Dbxref=GeneID:18717,GenBank:XP_030100812.1,MGI:MGI:1298224;Name=XP_030100812.1;gbkey=CDS;gene=Pip5k1c;product=phosphatidylinositol 4-phosphate 5-kinase type-1 gamma isoform X2;protein_id=XP_030100812.1;extra_copy_number=0
CM058250.1	Liftoff	CDS	88187711	88187743	.	+	.	ID=cds-XP_030100812.1;Parent=rna-XM_030244952.1;Dbxref=GeneID:18717,GenBank:XP_030100812.1,MGI:MGI:1298224;Name=XP_030100812.1;gbkey=CDS;gene=Pip5k1c;product=phosphatidylinositol 4-phosphate 5-kinase type-1 gamma isoform X2;protein_id=XP_030100812.1;extra_copy_number=0
CM058250.1	Liftoff	CDS	88188086	88188184	.	+	.	ID=cds-XP_030100812.1;Parent=rna-XM_030244952.1;Dbxref=GeneID:18717,GenBank:XP_030100812.1,MGI:MGI:1298224;Name=XP_030100812.1;gbkey=CDS;gene=Pip5k1c;product=phosphatidylinositol 4-phosphate 5-kinase type-1 gamma isoform X2;protein_id=XP_030100812.1;extra_copy_number=0
CM058250.1	Liftoff	CDS	88189083	88189209	.	+	.	ID=cds-XP_030100812.1;Parent=rna-XM_030244952.1;Dbxref=GeneID:18717,GenBank:XP_030100812.1,MGI:MGI:1298224;Name=XP_030100812.1;gbkey=CDS;gene=Pip5k1c;product=phosphatidylinositol 4-phosphate 5-kinase type-1 gamma isoform X2;protein_id=XP_030100812.1;extra_copy_number=0
CM058250.1	Liftoff	CDS	88191417	88191494	.	+	.	ID=cds-XP_030100812.1;Parent=rna-XM_030244952.1;Dbxref=GeneID:18717,GenBank:XP_030100812.1,MGI:MGI:1298224;Name=XP_030100812.1;gbkey=CDS;gene=Pip5k1c;product=phosphatidylinositol 4-phosphate 5-kinase type-1 gamma isoform X2;protein_id=XP_030100812.1;extra_copy_number=0
CM058250.1	Liftoff	CDS	88191857	88191859	.	+	.	ID=cds-XP_030100812.1;Parent=rna-XM_030244952.1;Dbxref=GeneID:18717,GenBank:XP_030100812.1,MGI:MGI:1298224;Name=XP_030100812.1;gbkey=CDS;gene=Pip5k1c;product=phosphatidylinositol 4-phosphate 5-kinase type-1 gamma isoform X2;protein_id=XP_030100812.1;extra_copy_number=0
CM058250.1	Liftoff	mRNA	88167088	88194065	.	+	.	ID=rna-XM_036155690.1;Parent=gene-Pip5k1c;Dbxref=GeneID:18717,GenBank:XM_036155690.1,MGI:MGI:1298224;Name=XM_036155690.1;gbkey=mRNA;gene=Pip5k1c;model_evidence=Supporting evidence includes similarity to: 10 mRNAs%2C 28 ESTs%2C 1978 long SRA reads%2C and 100%25 coverage of the annotated genomic feature by RNAseq alignments%2C including 26 samples with support for all annotated introns;product=phosphatidylinositol-4-phosphate 5-kinase%2C type 1 gamma%2C transcript variant X8;transcript_id=XM_036155690.1;matches_ref_protein=True;valid_ORF=True;extra_copy_number=0
CM058250.1	Liftoff	exon	88167088	88167240	.	+	.	ID=exon-XM_036155690.1-1;Parent=rna-XM_036155690.1;Dbxref=GeneID:18717,GenBank:XM_036155690.1,MGI:MGI:1298224;gbkey=mRNA;gene=Pip5k1c;product=phosphatidylinositol-4-phosphate 5-kinase%2C type 1 gamma%2C transcript variant X8;transcript_id=XM_036155690.1;extra_copy_number=0
CM058250.1	Liftoff	exon	88178774	88178805	.	+	.	ID=exon-XM_036155690.1-2;Parent=rna-XM_036155690.1;Dbxref=GeneID:18717,GenBank:XM_036155690.1,MGI:MGI:1298224;gbkey=mRNA;gene=Pip5k1c;product=phosphatidylinositol-4-phosphate 5-kinase%2C type 1 gamma%2C transcript variant X8;transcript_id=XM_036155690.1;extra_copy_number=0
CM058250.1	Liftoff	exon	88179277	88179382	.	+	.	ID=exon-XM_036155690.1-3;Parent=rna-XM_036155690.1;Dbxref=GeneID:18717,GenBank:XM_036155690.1,MGI:MGI:1298224;gbkey=mRNA;gene=Pip5k1c;product=phosphatidylinositol-4-phosphate 5-kinase%2C type 1 gamma%2C transcript variant X8;transcript_id=XM_036155690.1;extra_copy_number=0
CM058250.1	Liftoff	exon	88179790	88179920	.	+	.	ID=exon-XM_036155690.1-4;Parent=rna-XM_036155690.1;Dbxref=GeneID:18717,GenBank:XM_036155690.1,MGI:MGI:1298224;gbkey=mRNA;gene=Pip5k1c;product=phosphatidylinositol-4-phosphate 5-kinase%2C type 1 gamma%2C transcript variant X8;transcript_id=XM_036155690.1;extra_copy_number=0
CM058250.1	Liftoff	exon	88180399	88180516	.	+	.	ID=exon-XM_036155690.1-5;Parent=rna-XM_036155690.1;Dbxref=GeneID:18717,GenBank:XM_036155690.1,MGI:MGI:1298224;gbkey=mRNA;gene=Pip5k1c;product=phosphatidylinositol-4-phosphate 5-kinase%2C type 1 gamma%2C transcript variant X8;transcript_id=XM_036155690.1;extra_copy_number=0
CM058250.1	Liftoff	exon	88181575	88181727	.	+	.	ID=exon-XM_036155690.1-6;Parent=rna-XM_036155690.1;Dbxref=GeneID:18717,GenBank:XM_036155690.1,MGI:MGI:1298224;gbkey=mRNA;gene=Pip5k1c;product=phosphatidylinositol-4-phosphate 5-kinase%2C type 1 gamma%2C transcript variant X8;transcript_id=XM_036155690.1;extra_copy_number=0
CM058250.1	Liftoff	exon	88183039	88183338	.	+	.	ID=exon-XM_036155690.1-7;Parent=rna-XM_036155690.1;Dbxref=GeneID:18717,GenBank:XM_036155690.1,MGI:MGI:1298224;gbkey=mRNA;gene=Pip5k1c;product=phosphatidylinositol-4-phosphate 5-kinase%2C type 1 gamma%2C transcript variant X8;transcript_id=XM_036155690.1;extra_copy_number=0
CM058250.1	Liftoff	exon	88184770	88184975	.	+	.	ID=exon-XM_036155690.1-8;Parent=rna-XM_036155690.1;Dbxref=GeneID:18717,GenBank:XM_036155690.1,MGI:MGI:1298224;gbkey=mRNA;gene=Pip5k1c;product=phosphatidylinositol-4-phosphate 5-kinase%2C type 1 gamma%2C transcript variant X8;transcript_id=XM_036155690.1;extra_copy_number=0
CM058250.1	Liftoff	exon	88185734	88185817	.	+	.	ID=exon-XM_036155690.1-9;Parent=rna-XM_036155690.1;Dbxref=GeneID:18717,GenBank:XM_036155690.1,MGI:MGI:1298224;gbkey=mRNA;gene=Pip5k1c;product=phosphatidylinositol-4-phosphate 5-kinase%2C type 1 gamma%2C transcript variant X8;transcript_id=XM_036155690.1;extra_copy_number=0
CM058250.1	Liftoff	exon	88186065	88186113	.	+	.	ID=exon-XM_036155690.1-10;Parent=rna-XM_036155690.1;Dbxref=GeneID:18717,GenBank:XM_036155690.1,MGI:MGI:1298224;gbkey=mRNA;gene=Pip5k1c;product=phosphatidylinositol-4-phosphate 5-kinase%2C type 1 gamma%2C transcript variant X8;transcript_id=XM_036155690.1;extra_copy_number=0
CM058250.1	Liftoff	exon	88186593	88186677	.	+	.	ID=exon-XM_036155690.1-11;Parent=rna-XM_036155690.1;Dbxref=GeneID:18717,GenBank:XM_036155690.1,MGI:MGI:1298224;gbkey=mRNA;gene=Pip5k1c;product=phosphatidylinositol-4-phosphate 5-kinase%2C type 1 gamma%2C transcript variant X8;transcript_id=XM_036155690.1;extra_copy_number=0
CM058250.1	Liftoff	exon	88186999	88187160	.	+	.	ID=exon-XM_036155690.1-12;Parent=rna-XM_036155690.1;Dbxref=GeneID:18717,GenBank:XM_036155690.1,MGI:MGI:1298224;gbkey=mRNA;gene=Pip5k1c;product=phosphatidylinositol-4-phosphate 5-kinase%2C type 1 gamma%2C transcript variant X8;transcript_id=XM_036155690.1;extra_copy_number=0
CM058250.1	Liftoff	exon	88187454	88187592	.	+	.	ID=exon-XM_036155690.1-13;Parent=rna-XM_036155690.1;Dbxref=GeneID:18717,GenBank:XM_036155690.1,MGI:MGI:1298224;gbkey=mRNA;gene=Pip5k1c;product=phosphatidylinositol-4-phosphate 5-kinase%2C type 1 gamma%2C transcript variant X8;transcript_id=XM_036155690.1;extra_copy_number=0
CM058250.1	Liftoff	exon	88187711	88187743	.	+	.	ID=exon-XM_036155690.1-14;Parent=rna-XM_036155690.1;Dbxref=GeneID:18717,GenBank:XM_036155690.1,MGI:MGI:1298224;gbkey=mRNA;gene=Pip5k1c;product=phosphatidylinositol-4-phosphate 5-kinase%2C type 1 gamma%2C transcript variant X8;transcript_id=XM_036155690.1;extra_copy_number=0
CM058250.1	Liftoff	exon	88188086	88188184	.	+	.	ID=exon-XM_036155690.1-15;Parent=rna-XM_036155690.1;Dbxref=GeneID:18717,GenBank:XM_036155690.1,MGI:MGI:1298224;gbkey=mRNA;gene=Pip5k1c;product=phosphatidylinositol-4-phosphate 5-kinase%2C type 1 gamma%2C transcript variant X8;transcript_id=XM_036155690.1;extra_copy_number=0
CM058250.1	Liftoff	exon	88189083	88189209	.	+	.	ID=exon-XM_036155690.1-16;Parent=rna-XM_036155690.1;Dbxref=GeneID:18717,GenBank:XM_036155690.1,MGI:MGI:1298224;gbkey=mRNA;gene=Pip5k1c;product=phosphatidylinositol-4-phosphate 5-kinase%2C type 1 gamma%2C transcript variant X8;transcript_id=XM_036155690.1;extra_copy_number=0
CM058250.1	Liftoff	exon	88189970	88190047	.	+	.	ID=exon-XM_036155690.1-17;Parent=rna-XM_036155690.1;Dbxref=GeneID:18717,GenBank:XM_036155690.1,MGI:MGI:1298224;gbkey=mRNA;gene=Pip5k1c;product=phosphatidylinositol-4-phosphate 5-kinase%2C type 1 gamma%2C transcript variant X8;transcript_id=XM_036155690.1;extra_copy_number=0
CM058250.1	Liftoff	exon	88191417	88191494	.	+	.	ID=exon-XM_036155690.1-18;Parent=rna-XM_036155690.1;Dbxref=GeneID:18717,GenBank:XM_036155690.1,MGI:MGI:1298224;gbkey=mRNA;gene=Pip5k1c;product=phosphatidylinositol-4-phosphate 5-kinase%2C type 1 gamma%2C transcript variant X8;transcript_id=XM_036155690.1;extra_copy_number=0
CM058250.1	Liftoff	exon	88191857	88194065	.	+	.	ID=exon-XM_036155690.1-19;Parent=rna-XM_036155690.1;Dbxref=GeneID:18717,GenBank:XM_036155690.1,MGI:MGI:1298224;gbkey=mRNA;gene=Pip5k1c;product=phosphatidylinositol-4-phosphate 5-kinase%2C type 1 gamma%2C transcript variant X8;transcript_id=XM_036155690.1;extra_copy_number=0
CM058250.1	Liftoff	CDS	88179880	88179920	.	+	.	ID=cds-XP_036011583.1;Parent=rna-XM_036155690.1;Dbxref=GeneID:18717,GenBank:XP_036011583.1,MGI:MGI:1298224;Name=XP_036011583.1;gbkey=CDS;gene=Pip5k1c;product=phosphatidylinositol 4-phosphate 5-kinase type-1 gamma isoform X1;protein_id=XP_036011583.1;extra_copy_number=0
CM058250.1	Liftoff	CDS	88180399	88180516	.	+	.	ID=cds-XP_036011583.1;Parent=rna-XM_036155690.1;Dbxref=GeneID:18717,GenBank:XP_036011583.1,MGI:MGI:1298224;Name=XP_036011583.1;gbkey=CDS;gene=Pip5k1c;product=phosphatidylinositol 4-phosphate 5-kinase type-1 gamma isoform X1;protein_id=XP_036011583.1;extra_copy_number=0
CM058250.1	Liftoff	CDS	88181575	88181727	.	+	.	ID=cds-XP_036011583.1;Parent=rna-XM_036155690.1;Dbxref=GeneID:18717,GenBank:XP_036011583.1,MGI:MGI:1298224;Name=XP_036011583.1;gbkey=CDS;gene=Pip5k1c;product=phosphatidylinositol 4-phosphate 5-kinase type-1 gamma isoform X1;protein_id=XP_036011583.1;extra_copy_number=0
CM058250.1	Liftoff	CDS	88183039	88183338	.	+	.	ID=cds-XP_036011583.1;Parent=rna-XM_036155690.1;Dbxref=GeneID:18717,GenBank:XP_036011583.1,MGI:MGI:1298224;Name=XP_036011583.1;gbkey=CDS;gene=Pip5k1c;product=phosphatidylinositol 4-phosphate 5-kinase type-1 gamma isoform X1;protein_id=XP_036011583.1;extra_copy_number=0
CM058250.1	Liftoff	CDS	88184770	88184975	.	+	.	ID=cds-XP_036011583.1;Parent=rna-XM_036155690.1;Dbxref=GeneID:18717,GenBank:XP_036011583.1,MGI:MGI:1298224;Name=XP_036011583.1;gbkey=CDS;gene=Pip5k1c;product=phosphatidylinositol 4-phosphate 5-kinase type-1 gamma isoform X1;protein_id=XP_036011583.1;extra_copy_number=0
CM058250.1	Liftoff	CDS	88185734	88185817	.	+	.	ID=cds-XP_036011583.1;Parent=rna-XM_036155690.1;Dbxref=GeneID:18717,GenBank:XP_036011583.1,MGI:MGI:1298224;Name=XP_036011583.1;gbkey=CDS;gene=Pip5k1c;product=phosphatidylinositol 4-phosphate 5-kinase type-1 gamma isoform X1;protein_id=XP_036011583.1;extra_copy_number=0
CM058250.1	Liftoff	CDS	88186065	88186113	.	+	.	ID=cds-XP_036011583.1;Parent=rna-XM_036155690.1;Dbxref=GeneID:18717,GenBank:XP_036011583.1,MGI:MGI:1298224;Name=XP_036011583.1;gbkey=CDS;gene=Pip5k1c;product=phosphatidylinositol 4-phosphate 5-kinase type-1 gamma isoform X1;protein_id=XP_036011583.1;extra_copy_number=0
CM058250.1	Liftoff	CDS	88186593	88186677	.	+	.	ID=cds-XP_036011583.1;Parent=rna-XM_036155690.1;Dbxref=GeneID:18717,GenBank:XP_036011583.1,MGI:MGI:1298224;Name=XP_036011583.1;gbkey=CDS;gene=Pip5k1c;product=phosphatidylinositol 4-phosphate 5-kinase type-1 gamma isoform X1;protein_id=XP_036011583.1;extra_copy_number=0
CM058250.1	Liftoff	CDS	88186999	88187160	.	+	.	ID=cds-XP_036011583.1;Parent=rna-XM_036155690.1;Dbxref=GeneID:18717,GenBank:XP_036011583.1,MGI:MGI:1298224;Name=XP_036011583.1;gbkey=CDS;gene=Pip5k1c;product=phosphatidylinositol 4-phosphate 5-kinase type-1 gamma isoform X1;protein_id=XP_036011583.1;extra_copy_number=0
CM058250.1	Liftoff	CDS	88187454	88187592	.	+	.	ID=cds-XP_036011583.1;Parent=rna-XM_036155690.1;Dbxref=GeneID:18717,GenBank:XP_036011583.1,MGI:MGI:1298224;Name=XP_036011583.1;gbkey=CDS;gene=Pip5k1c;product=phosphatidylinositol 4-phosphate 5-kinase type-1 gamma isoform X1;protein_id=XP_036011583.1;extra_copy_number=0
CM058250.1	Liftoff	CDS	88187711	88187743	.	+	.	ID=cds-XP_036011583.1;Parent=rna-XM_036155690.1;Dbxref=GeneID:18717,GenBank:XP_036011583.1,MGI:MGI:1298224;Name=XP_036011583.1;gbkey=CDS;gene=Pip5k1c;product=phosphatidylinositol 4-phosphate 5-kinase type-1 gamma isoform X1;protein_id=XP_036011583.1;extra_copy_number=0
CM058250.1	Liftoff	CDS	88188086	88188184	.	+	.	ID=cds-XP_036011583.1;Parent=rna-XM_036155690.1;Dbxref=GeneID:18717,GenBank:XP_036011583.1,MGI:MGI:1298224;Name=XP_036011583.1;gbkey=CDS;gene=Pip5k1c;product=phosphatidylinositol 4-phosphate 5-kinase type-1 gamma isoform X1;protein_id=XP_036011583.1;extra_copy_number=0
CM058250.1	Liftoff	CDS	88189083	88189209	.	+	.	ID=cds-XP_036011583.1;Parent=rna-XM_036155690.1;Dbxref=GeneID:18717,GenBank:XP_036011583.1,MGI:MGI:1298224;Name=XP_036011583.1;gbkey=CDS;gene=Pip5k1c;product=phosphatidylinositol 4-phosphate 5-kinase type-1 gamma isoform X1;protein_id=XP_036011583.1;extra_copy_number=0
CM058250.1	Liftoff	CDS	88189970	88190047	.	+	.	ID=cds-XP_036011583.1;Parent=rna-XM_036155690.1;Dbxref=GeneID:18717,GenBank:XP_036011583.1,MGI:MGI:1298224;Name=XP_036011583.1;gbkey=CDS;gene=Pip5k1c;product=phosphatidylinositol 4-phosphate 5-kinase type-1 gamma isoform X1;protein_id=XP_036011583.1;extra_copy_number=0
CM058250.1	Liftoff	CDS	88191417	88191494	.	+	.	ID=cds-XP_036011583.1;Parent=rna-XM_036155690.1;Dbxref=GeneID:18717,GenBank:XP_036011583.1,MGI:MGI:1298224;Name=XP_036011583.1;gbkey=CDS;gene=Pip5k1c;product=phosphatidylinositol 4-phosphate 5-kinase type-1 gamma isoform X1;protein_id=XP_036011583.1;extra_copy_number=0
CM058250.1	Liftoff	CDS	88191857	88191859	.	+	.	ID=cds-XP_036011583.1;Parent=rna-XM_036155690.1;Dbxref=GeneID:18717,GenBank:XP_036011583.1,MGI:MGI:1298224;Name=XP_036011583.1;gbkey=CDS;gene=Pip5k1c;product=phosphatidylinositol 4-phosphate 5-kinase type-1 gamma isoform X1;protein_id=XP_036011583.1;extra_copy_number=0
CM058250.1	Liftoff	transcript	88166923	88194065	.	+	.	ID=rna-XR_003948617.1;Parent=gene-Pip5k1c;Dbxref=GeneID:18717,GenBank:XR_003948617.1,MGI:MGI:1298224;Name=XR_003948617.1;gbkey=misc_RNA;gene=Pip5k1c;model_evidence=Supporting evidence includes similarity to: 11 mRNAs%2C 78 ESTs%2C 13 Proteins%2C 2095 long SRA reads%2C and 100%25 coverage of the annotated genomic feature by RNAseq alignments%2C including 53 samples with support for all annotated introns;product=phosphatidylinositol-4-phosphate 5-kinase%2C type 1 gamma%2C transcript variant X4;transcript_id=XR_003948617.1;extra_copy_number=0
CM058250.1	Liftoff	exon	88166923	88167240	.	+	.	ID=exon-XR_003948617.1-1;Parent=rna-XR_003948617.1;Dbxref=GeneID:18717,GenBank:XR_003948617.1,MGI:MGI:1298224;gbkey=misc_RNA;gene=Pip5k1c;product=phosphatidylinositol-4-phosphate 5-kinase%2C type 1 gamma%2C transcript variant X4;transcript_id=XR_003948617.1;extra_copy_number=0
CM058250.1	Liftoff	exon	88178774	88178805	.	+	.	ID=exon-XR_003948617.1-2;Parent=rna-XR_003948617.1;Dbxref=GeneID:18717,GenBank:XR_003948617.1,MGI:MGI:1298224;gbkey=misc_RNA;gene=Pip5k1c;product=phosphatidylinositol-4-phosphate 5-kinase%2C type 1 gamma%2C transcript variant X4;transcript_id=XR_003948617.1;extra_copy_number=0
CM058250.1	Liftoff	exon	88179277	88179369	.	+	.	ID=exon-XR_003948617.1-3;Parent=rna-XR_003948617.1;Dbxref=GeneID:18717,GenBank:XR_003948617.1,MGI:MGI:1298224;gbkey=misc_RNA;gene=Pip5k1c;product=phosphatidylinositol-4-phosphate 5-kinase%2C type 1 gamma%2C transcript variant X4;transcript_id=XR_003948617.1;extra_copy_number=0
CM058250.1	Liftoff	exon	88179790	88179920	.	+	.	ID=exon-XR_003948617.1-4;Parent=rna-XR_003948617.1;Dbxref=GeneID:18717,GenBank:XR_003948617.1,MGI:MGI:1298224;gbkey=misc_RNA;gene=Pip5k1c;product=phosphatidylinositol-4-phosphate 5-kinase%2C type 1 gamma%2C transcript variant X4;transcript_id=XR_003948617.1;extra_copy_number=0
CM058250.1	Liftoff	exon	88180399	88180516	.	+	.	ID=exon-XR_003948617.1-5;Parent=rna-XR_003948617.1;Dbxref=GeneID:18717,GenBank:XR_003948617.1,MGI:MGI:1298224;gbkey=misc_RNA;gene=Pip5k1c;product=phosphatidylinositol-4-phosphate 5-kinase%2C type 1 gamma%2C transcript variant X4;transcript_id=XR_003948617.1;extra_copy_number=0
CM058250.1	Liftoff	exon	88181575	88181727	.	+	.	ID=exon-XR_003948617.1-6;Parent=rna-XR_003948617.1;Dbxref=GeneID:18717,GenBank:XR_003948617.1,MGI:MGI:1298224;gbkey=misc_RNA;gene=Pip5k1c;product=phosphatidylinositol-4-phosphate 5-kinase%2C type 1 gamma%2C transcript variant X4;transcript_id=XR_003948617.1;extra_copy_number=0
CM058250.1	Liftoff	exon	88183039	88183338	.	+	.	ID=exon-XR_003948617.1-7;Parent=rna-XR_003948617.1;Dbxref=GeneID:18717,GenBank:XR_003948617.1,MGI:MGI:1298224;gbkey=misc_RNA;gene=Pip5k1c;product=phosphatidylinositol-4-phosphate 5-kinase%2C type 1 gamma%2C transcript variant X4;transcript_id=XR_003948617.1;extra_copy_number=0
CM058250.1	Liftoff	exon	88184770	88184975	.	+	.	ID=exon-XR_003948617.1-8;Parent=rna-XR_003948617.1;Dbxref=GeneID:18717,GenBank:XR_003948617.1,MGI:MGI:1298224;gbkey=misc_RNA;gene=Pip5k1c;product=phosphatidylinositol-4-phosphate 5-kinase%2C type 1 gamma%2C transcript variant X4;transcript_id=XR_003948617.1;extra_copy_number=0
CM058250.1	Liftoff	exon	88185734	88185817	.	+	.	ID=exon-XR_003948617.1-9;Parent=rna-XR_003948617.1;Dbxref=GeneID:18717,GenBank:XR_003948617.1,MGI:MGI:1298224;gbkey=misc_RNA;gene=Pip5k1c;product=phosphatidylinositol-4-phosphate 5-kinase%2C type 1 gamma%2C transcript variant X4;transcript_id=XR_003948617.1;extra_copy_number=0
CM058250.1	Liftoff	exon	88186065	88186113	.	+	.	ID=exon-XR_003948617.1-10;Parent=rna-XR_003948617.1;Dbxref=GeneID:18717,GenBank:XR_003948617.1,MGI:MGI:1298224;gbkey=misc_RNA;gene=Pip5k1c;product=phosphatidylinositol-4-phosphate 5-kinase%2C type 1 gamma%2C transcript variant X4;transcript_id=XR_003948617.1;extra_copy_number=0
CM058250.1	Liftoff	exon	88186593	88186677	.	+	.	ID=exon-XR_003948617.1-11;Parent=rna-XR_003948617.1;Dbxref=GeneID:18717,GenBank:XR_003948617.1,MGI:MGI:1298224;gbkey=misc_RNA;gene=Pip5k1c;product=phosphatidylinositol-4-phosphate 5-kinase%2C type 1 gamma%2C transcript variant X4;transcript_id=XR_003948617.1;extra_copy_number=0
CM058250.1	Liftoff	exon	88186999	88187160	.	+	.	ID=exon-XR_003948617.1-12;Parent=rna-XR_003948617.1;Dbxref=GeneID:18717,GenBank:XR_003948617.1,MGI:MGI:1298224;gbkey=misc_RNA;gene=Pip5k1c;product=phosphatidylinositol-4-phosphate 5-kinase%2C type 1 gamma%2C transcript variant X4;transcript_id=XR_003948617.1;extra_copy_number=0
CM058250.1	Liftoff	exon	88187454	88187592	.	+	.	ID=exon-XR_003948617.1-13;Parent=rna-XR_003948617.1;Dbxref=GeneID:18717,GenBank:XR_003948617.1,MGI:MGI:1298224;gbkey=misc_RNA;gene=Pip5k1c;product=phosphatidylinositol-4-phosphate 5-kinase%2C type 1 gamma%2C transcript variant X4;transcript_id=XR_003948617.1;extra_copy_number=0
CM058250.1	Liftoff	exon	88187711	88187743	.	+	.	ID=exon-XR_003948617.1-14;Parent=rna-XR_003948617.1;Dbxref=GeneID:18717,GenBank:XR_003948617.1,MGI:MGI:1298224;gbkey=misc_RNA;gene=Pip5k1c;product=phosphatidylinositol-4-phosphate 5-kinase%2C type 1 gamma%2C transcript variant X4;transcript_id=XR_003948617.1;extra_copy_number=0
CM058250.1	Liftoff	exon	88187826	88188184	.	+	.	ID=exon-XR_003948617.1-15;Parent=rna-XR_003948617.1;Dbxref=GeneID:18717,GenBank:XR_003948617.1,MGI:MGI:1298224;gbkey=misc_RNA;gene=Pip5k1c;product=phosphatidylinositol-4-phosphate 5-kinase%2C type 1 gamma%2C transcript variant X4;transcript_id=XR_003948617.1;extra_copy_number=0
CM058250.1	Liftoff	exon	88189083	88189209	.	+	.	ID=exon-XR_003948617.1-16;Parent=rna-XR_003948617.1;Dbxref=GeneID:18717,GenBank:XR_003948617.1,MGI:MGI:1298224;gbkey=misc_RNA;gene=Pip5k1c;product=phosphatidylinositol-4-phosphate 5-kinase%2C type 1 gamma%2C transcript variant X4;transcript_id=XR_003948617.1;extra_copy_number=0
CM058250.1	Liftoff	exon	88191417	88191494	.	+	.	ID=exon-XR_003948617.1-17;Parent=rna-XR_003948617.1;Dbxref=GeneID:18717,GenBank:XR_003948617.1,MGI:MGI:1298224;gbkey=misc_RNA;gene=Pip5k1c;product=phosphatidylinositol-4-phosphate 5-kinase%2C type 1 gamma%2C transcript variant X4;transcript_id=XR_003948617.1;extra_copy_number=0
CM058250.1	Liftoff	exon	88191857	88194065	.	+	.	ID=exon-XR_003948617.1-18;Parent=rna-XR_003948617.1;Dbxref=GeneID:18717,GenBank:XR_003948617.1,MGI:MGI:1298224;gbkey=misc_RNA;gene=Pip5k1c;product=phosphatidylinositol-4-phosphate 5-kinase%2C type 1 gamma%2C transcript variant X4;transcript_id=XR_003948617.1;extra_copy_number=0
CM058250.1	Liftoff	transcript	88166923	88194065	.	+	.	ID=rna-XR_003948618.1;Parent=gene-Pip5k1c;Dbxref=GeneID:18717,GenBank:XR_003948618.1,MGI:MGI:1298224;Name=XR_003948618.1;gbkey=misc_RNA;gene=Pip5k1c;model_evidence=Supporting evidence includes similarity to: 10 mRNAs%2C 78 ESTs%2C 13 Proteins%2C 2037 long SRA reads%2C and 100%25 coverage of the annotated genomic feature by RNAseq alignments%2C including 36 samples with support for all annotated introns;product=phosphatidylinositol-4-phosphate 5-kinase%2C type 1 gamma%2C transcript variant X5;transcript_id=XR_003948618.1;extra_copy_number=0
CM058250.1	Liftoff	exon	88166923	88167240	.	+	.	ID=exon-XR_003948618.1-1;Parent=rna-XR_003948618.1;Dbxref=GeneID:18717,GenBank:XR_003948618.1,MGI:MGI:1298224;gbkey=misc_RNA;gene=Pip5k1c;product=phosphatidylinositol-4-phosphate 5-kinase%2C type 1 gamma%2C transcript variant X5;transcript_id=XR_003948618.1;extra_copy_number=0
CM058250.1	Liftoff	exon	88178774	88178805	.	+	.	ID=exon-XR_003948618.1-2;Parent=rna-XR_003948618.1;Dbxref=GeneID:18717,GenBank:XR_003948618.1,MGI:MGI:1298224;gbkey=misc_RNA;gene=Pip5k1c;product=phosphatidylinositol-4-phosphate 5-kinase%2C type 1 gamma%2C transcript variant X5;transcript_id=XR_003948618.1;extra_copy_number=0
CM058250.1	Liftoff	exon	88179277	88179369	.	+	.	ID=exon-XR_003948618.1-3;Parent=rna-XR_003948618.1;Dbxref=GeneID:18717,GenBank:XR_003948618.1,MGI:MGI:1298224;gbkey=misc_RNA;gene=Pip5k1c;product=phosphatidylinositol-4-phosphate 5-kinase%2C type 1 gamma%2C transcript variant X5;transcript_id=XR_003948618.1;extra_copy_number=0
CM058250.1	Liftoff	exon	88179790	88179920	.	+	.	ID=exon-XR_003948618.1-4;Parent=rna-XR_003948618.1;Dbxref=GeneID:18717,GenBank:XR_003948618.1,MGI:MGI:1298224;gbkey=misc_RNA;gene=Pip5k1c;product=phosphatidylinositol-4-phosphate 5-kinase%2C type 1 gamma%2C transcript variant X5;transcript_id=XR_003948618.1;extra_copy_number=0
CM058250.1	Liftoff	exon	88180399	88180516	.	+	.	ID=exon-XR_003948618.1-5;Parent=rna-XR_003948618.1;Dbxref=GeneID:18717,GenBank:XR_003948618.1,MGI:MGI:1298224;gbkey=misc_RNA;gene=Pip5k1c;product=phosphatidylinositol-4-phosphate 5-kinase%2C type 1 gamma%2C transcript variant X5;transcript_id=XR_003948618.1;extra_copy_number=0
CM058250.1	Liftoff	exon	88181575	88181727	.	+	.	ID=exon-XR_003948618.1-6;Parent=rna-XR_003948618.1;Dbxref=GeneID:18717,GenBank:XR_003948618.1,MGI:MGI:1298224;gbkey=misc_RNA;gene=Pip5k1c;product=phosphatidylinositol-4-phosphate 5-kinase%2C type 1 gamma%2C transcript variant X5;transcript_id=XR_003948618.1;extra_copy_number=0
CM058250.1	Liftoff	exon	88183039	88183338	.	+	.	ID=exon-XR_003948618.1-7;Parent=rna-XR_003948618.1;Dbxref=GeneID:18717,GenBank:XR_003948618.1,MGI:MGI:1298224;gbkey=misc_RNA;gene=Pip5k1c;product=phosphatidylinositol-4-phosphate 5-kinase%2C type 1 gamma%2C transcript variant X5;transcript_id=XR_003948618.1;extra_copy_number=0
CM058250.1	Liftoff	exon	88184770	88184975	.	+	.	ID=exon-XR_003948618.1-8;Parent=rna-XR_003948618.1;Dbxref=GeneID:18717,GenBank:XR_003948618.1,MGI:MGI:1298224;gbkey=misc_RNA;gene=Pip5k1c;product=phosphatidylinositol-4-phosphate 5-kinase%2C type 1 gamma%2C transcript variant X5;transcript_id=XR_003948618.1;extra_copy_number=0
CM058250.1	Liftoff	exon	88185734	88185817	.	+	.	ID=exon-XR_003948618.1-9;Parent=rna-XR_003948618.1;Dbxref=GeneID:18717,GenBank:XR_003948618.1,MGI:MGI:1298224;gbkey=misc_RNA;gene=Pip5k1c;product=phosphatidylinositol-4-phosphate 5-kinase%2C type 1 gamma%2C transcript variant X5;transcript_id=XR_003948618.1;extra_copy_number=0
CM058250.1	Liftoff	exon	88186065	88186113	.	+	.	ID=exon-XR_003948618.1-10;Parent=rna-XR_003948618.1;Dbxref=GeneID:18717,GenBank:XR_003948618.1,MGI:MGI:1298224;gbkey=misc_RNA;gene=Pip5k1c;product=phosphatidylinositol-4-phosphate 5-kinase%2C type 1 gamma%2C transcript variant X5;transcript_id=XR_003948618.1;extra_copy_number=0
CM058250.1	Liftoff	exon	88186593	88186677	.	+	.	ID=exon-XR_003948618.1-11;Parent=rna-XR_003948618.1;Dbxref=GeneID:18717,GenBank:XR_003948618.1,MGI:MGI:1298224;gbkey=misc_RNA;gene=Pip5k1c;product=phosphatidylinositol-4-phosphate 5-kinase%2C type 1 gamma%2C transcript variant X5;transcript_id=XR_003948618.1;extra_copy_number=0
CM058250.1	Liftoff	exon	88186999	88187160	.	+	.	ID=exon-XR_003948618.1-12;Parent=rna-XR_003948618.1;Dbxref=GeneID:18717,GenBank:XR_003948618.1,MGI:MGI:1298224;gbkey=misc_RNA;gene=Pip5k1c;product=phosphatidylinositol-4-phosphate 5-kinase%2C type 1 gamma%2C transcript variant X5;transcript_id=XR_003948618.1;extra_copy_number=0
CM058250.1	Liftoff	exon	88187454	88187592	.	+	.	ID=exon-XR_003948618.1-13;Parent=rna-XR_003948618.1;Dbxref=GeneID:18717,GenBank:XR_003948618.1,MGI:MGI:1298224;gbkey=misc_RNA;gene=Pip5k1c;product=phosphatidylinositol-4-phosphate 5-kinase%2C type 1 gamma%2C transcript variant X5;transcript_id=XR_003948618.1;extra_copy_number=0
CM058250.1	Liftoff	exon	88187711	88187743	.	+	.	ID=exon-XR_003948618.1-14;Parent=rna-XR_003948618.1;Dbxref=GeneID:18717,GenBank:XR_003948618.1,MGI:MGI:1298224;gbkey=misc_RNA;gene=Pip5k1c;product=phosphatidylinositol-4-phosphate 5-kinase%2C type 1 gamma%2C transcript variant X5;transcript_id=XR_003948618.1;extra_copy_number=0
CM058250.1	Liftoff	exon	88187826	88188184	.	+	.	ID=exon-XR_003948618.1-15;Parent=rna-XR_003948618.1;Dbxref=GeneID:18717,GenBank:XR_003948618.1,MGI:MGI:1298224;gbkey=misc_RNA;gene=Pip5k1c;product=phosphatidylinositol-4-phosphate 5-kinase%2C type 1 gamma%2C transcript variant X5;transcript_id=XR_003948618.1;extra_copy_number=0
CM058250.1	Liftoff	exon	88189083	88189209	.	+	.	ID=exon-XR_003948618.1-16;Parent=rna-XR_003948618.1;Dbxref=GeneID:18717,GenBank:XR_003948618.1,MGI:MGI:1298224;gbkey=misc_RNA;gene=Pip5k1c;product=phosphatidylinositol-4-phosphate 5-kinase%2C type 1 gamma%2C transcript variant X5;transcript_id=XR_003948618.1;extra_copy_number=0
CM058250.1	Liftoff	exon	88189970	88190047	.	+	.	ID=exon-XR_003948618.1-17;Parent=rna-XR_003948618.1;Dbxref=GeneID:18717,GenBank:XR_003948618.1,MGI:MGI:1298224;gbkey=misc_RNA;gene=Pip5k1c;product=phosphatidylinositol-4-phosphate 5-kinase%2C type 1 gamma%2C transcript variant X5;transcript_id=XR_003948618.1;extra_copy_number=0
CM058250.1	Liftoff	exon	88191417	88191494	.	+	.	ID=exon-XR_003948618.1-18;Parent=rna-XR_003948618.1;Dbxref=GeneID:18717,GenBank:XR_003948618.1,MGI:MGI:1298224;gbkey=misc_RNA;gene=Pip5k1c;product=phosphatidylinositol-4-phosphate 5-kinase%2C type 1 gamma%2C transcript variant X5;transcript_id=XR_003948618.1;extra_copy_number=0
CM058250.1	Liftoff	exon	88191857	88194065	.	+	.	ID=exon-XR_003948618.1-19;Parent=rna-XR_003948618.1;Dbxref=GeneID:18717,GenBank:XR_003948618.1,MGI:MGI:1298224;gbkey=misc_RNA;gene=Pip5k1c;product=phosphatidylinositol-4-phosphate 5-kinase%2C type 1 gamma%2C transcript variant X5;transcript_id=XR_003948618.1;extra_copy_number=0
CM058250.1	Liftoff	transcript	88166923	88194065	.	+	.	ID=rna-XR_003948619.1;Parent=gene-Pip5k1c;Dbxref=GeneID:18717,GenBank:XR_003948619.1,MGI:MGI:1298224;Name=XR_003948619.1;gbkey=misc_RNA;gene=Pip5k1c;model_evidence=Supporting evidence includes similarity to: 18 mRNAs%2C 78 ESTs%2C 13 Proteins%2C 2018 long SRA reads%2C and 100%25 coverage of the annotated genomic feature by RNAseq alignments%2C including 54 samples with support for all annotated introns;product=phosphatidylinositol-4-phosphate 5-kinase%2C type 1 gamma%2C transcript variant X6;transcript_id=XR_003948619.1;extra_copy_number=0
CM058250.1	Liftoff	exon	88166923	88167240	.	+	.	ID=exon-XR_003948619.1-1;Parent=rna-XR_003948619.1;Dbxref=GeneID:18717,GenBank:XR_003948619.1,MGI:MGI:1298224;gbkey=misc_RNA;gene=Pip5k1c;product=phosphatidylinositol-4-phosphate 5-kinase%2C type 1 gamma%2C transcript variant X6;transcript_id=XR_003948619.1;extra_copy_number=0
CM058250.1	Liftoff	exon	88178774	88178805	.	+	.	ID=exon-XR_003948619.1-2;Parent=rna-XR_003948619.1;Dbxref=GeneID:18717,GenBank:XR_003948619.1,MGI:MGI:1298224;gbkey=misc_RNA;gene=Pip5k1c;product=phosphatidylinositol-4-phosphate 5-kinase%2C type 1 gamma%2C transcript variant X6;transcript_id=XR_003948619.1;extra_copy_number=0
CM058250.1	Liftoff	exon	88179277	88179369	.	+	.	ID=exon-XR_003948619.1-3;Parent=rna-XR_003948619.1;Dbxref=GeneID:18717,GenBank:XR_003948619.1,MGI:MGI:1298224;gbkey=misc_RNA;gene=Pip5k1c;product=phosphatidylinositol-4-phosphate 5-kinase%2C type 1 gamma%2C transcript variant X6;transcript_id=XR_003948619.1;extra_copy_number=0
CM058250.1	Liftoff	exon	88179790	88179920	.	+	.	ID=exon-XR_003948619.1-4;Parent=rna-XR_003948619.1;Dbxref=GeneID:18717,GenBank:XR_003948619.1,MGI:MGI:1298224;gbkey=misc_RNA;gene=Pip5k1c;product=phosphatidylinositol-4-phosphate 5-kinase%2C type 1 gamma%2C transcript variant X6;transcript_id=XR_003948619.1;extra_copy_number=0
CM058250.1	Liftoff	exon	88180399	88180516	.	+	.	ID=exon-XR_003948619.1-5;Parent=rna-XR_003948619.1;Dbxref=GeneID:18717,GenBank:XR_003948619.1,MGI:MGI:1298224;gbkey=misc_RNA;gene=Pip5k1c;product=phosphatidylinositol-4-phosphate 5-kinase%2C type 1 gamma%2C transcript variant X6;transcript_id=XR_003948619.1;extra_copy_number=0
CM058250.1	Liftoff	exon	88181575	88181727	.	+	.	ID=exon-XR_003948619.1-6;Parent=rna-XR_003948619.1;Dbxref=GeneID:18717,GenBank:XR_003948619.1,MGI:MGI:1298224;gbkey=misc_RNA;gene=Pip5k1c;product=phosphatidylinositol-4-phosphate 5-kinase%2C type 1 gamma%2C transcript variant X6;transcript_id=XR_003948619.1;extra_copy_number=0
CM058250.1	Liftoff	exon	88183039	88183338	.	+	.	ID=exon-XR_003948619.1-7;Parent=rna-XR_003948619.1;Dbxref=GeneID:18717,GenBank:XR_003948619.1,MGI:MGI:1298224;gbkey=misc_RNA;gene=Pip5k1c;product=phosphatidylinositol-4-phosphate 5-kinase%2C type 1 gamma%2C transcript variant X6;transcript_id=XR_003948619.1;extra_copy_number=0
CM058250.1	Liftoff	exon	88184770	88184975	.	+	.	ID=exon-XR_003948619.1-8;Parent=rna-XR_003948619.1;Dbxref=GeneID:18717,GenBank:XR_003948619.1,MGI:MGI:1298224;gbkey=misc_RNA;gene=Pip5k1c;product=phosphatidylinositol-4-phosphate 5-kinase%2C type 1 gamma%2C transcript variant X6;transcript_id=XR_003948619.1;extra_copy_number=0
CM058250.1	Liftoff	exon	88185734	88185817	.	+	.	ID=exon-XR_003948619.1-9;Parent=rna-XR_003948619.1;Dbxref=GeneID:18717,GenBank:XR_003948619.1,MGI:MGI:1298224;gbkey=misc_RNA;gene=Pip5k1c;product=phosphatidylinositol-4-phosphate 5-kinase%2C type 1 gamma%2C transcript variant X6;transcript_id=XR_003948619.1;extra_copy_number=0
CM058250.1	Liftoff	exon	88186065	88186113	.	+	.	ID=exon-XR_003948619.1-10;Parent=rna-XR_003948619.1;Dbxref=GeneID:18717,GenBank:XR_003948619.1,MGI:MGI:1298224;gbkey=misc_RNA;gene=Pip5k1c;product=phosphatidylinositol-4-phosphate 5-kinase%2C type 1 gamma%2C transcript variant X6;transcript_id=XR_003948619.1;extra_copy_number=0
CM058250.1	Liftoff	exon	88186593	88186677	.	+	.	ID=exon-XR_003948619.1-11;Parent=rna-XR_003948619.1;Dbxref=GeneID:18717,GenBank:XR_003948619.1,MGI:MGI:1298224;gbkey=misc_RNA;gene=Pip5k1c;product=phosphatidylinositol-4-phosphate 5-kinase%2C type 1 gamma%2C transcript variant X6;transcript_id=XR_003948619.1;extra_copy_number=0
CM058250.1	Liftoff	exon	88186999	88187160	.	+	.	ID=exon-XR_003948619.1-12;Parent=rna-XR_003948619.1;Dbxref=GeneID:18717,GenBank:XR_003948619.1,MGI:MGI:1298224;gbkey=misc_RNA;gene=Pip5k1c;product=phosphatidylinositol-4-phosphate 5-kinase%2C type 1 gamma%2C transcript variant X6;transcript_id=XR_003948619.1;extra_copy_number=0
CM058250.1	Liftoff	exon	88187454	88187592	.	+	.	ID=exon-XR_003948619.1-13;Parent=rna-XR_003948619.1;Dbxref=GeneID:18717,GenBank:XR_003948619.1,MGI:MGI:1298224;gbkey=misc_RNA;gene=Pip5k1c;product=phosphatidylinositol-4-phosphate 5-kinase%2C type 1 gamma%2C transcript variant X6;transcript_id=XR_003948619.1;extra_copy_number=0
CM058250.1	Liftoff	exon	88187711	88187743	.	+	.	ID=exon-XR_003948619.1-14;Parent=rna-XR_003948619.1;Dbxref=GeneID:18717,GenBank:XR_003948619.1,MGI:MGI:1298224;gbkey=misc_RNA;gene=Pip5k1c;product=phosphatidylinositol-4-phosphate 5-kinase%2C type 1 gamma%2C transcript variant X6;transcript_id=XR_003948619.1;extra_copy_number=0
CM058250.1	Liftoff	exon	88187826	88188184	.	+	.	ID=exon-XR_003948619.1-15;Parent=rna-XR_003948619.1;Dbxref=GeneID:18717,GenBank:XR_003948619.1,MGI:MGI:1298224;gbkey=misc_RNA;gene=Pip5k1c;product=phosphatidylinositol-4-phosphate 5-kinase%2C type 1 gamma%2C transcript variant X6;transcript_id=XR_003948619.1;extra_copy_number=0
CM058250.1	Liftoff	exon	88189083	88189209	.	+	.	ID=exon-XR_003948619.1-16;Parent=rna-XR_003948619.1;Dbxref=GeneID:18717,GenBank:XR_003948619.1,MGI:MGI:1298224;gbkey=misc_RNA;gene=Pip5k1c;product=phosphatidylinositol-4-phosphate 5-kinase%2C type 1 gamma%2C transcript variant X6;transcript_id=XR_003948619.1;extra_copy_number=0
CM058250.1	Liftoff	exon	88191857	88194065	.	+	.	ID=exon-XR_003948619.1-17;Parent=rna-XR_003948619.1;Dbxref=GeneID:18717,GenBank:XR_003948619.1,MGI:MGI:1298224;gbkey=misc_RNA;gene=Pip5k1c;product=phosphatidylinositol-4-phosphate 5-kinase%2C type 1 gamma%2C transcript variant X6;transcript_id=XR_003948619.1;extra_copy_number=0
CM058250.1	Liftoff	transcript	88166923	88194065	.	+	.	ID=rna-XR_004936128.1;Parent=gene-Pip5k1c;Dbxref=GeneID:18717,GenBank:XR_004936128.1,MGI:MGI:1298224;Name=XR_004936128.1;gbkey=misc_RNA;gene=Pip5k1c;model_evidence=Supporting evidence includes similarity to: 10 mRNAs%2C 78 ESTs%2C 13 Proteins%2C 2106 long SRA reads%2C and 100%25 coverage of the annotated genomic feature by RNAseq alignments%2C including 49 samples with support for all annotated introns;product=phosphatidylinositol-4-phosphate 5-kinase%2C type 1 gamma%2C transcript variant X3;transcript_id=XR_004936128.1;extra_copy_number=0
CM058250.1	Liftoff	exon	88166923	88167240	.	+	.	ID=exon-XR_004936128.1-1;Parent=rna-XR_004936128.1;Dbxref=GeneID:18717,GenBank:XR_004936128.1,MGI:MGI:1298224;gbkey=misc_RNA;gene=Pip5k1c;product=phosphatidylinositol-4-phosphate 5-kinase%2C type 1 gamma%2C transcript variant X3;transcript_id=XR_004936128.1;extra_copy_number=0
CM058250.1	Liftoff	exon	88178774	88178805	.	+	.	ID=exon-XR_004936128.1-2;Parent=rna-XR_004936128.1;Dbxref=GeneID:18717,GenBank:XR_004936128.1,MGI:MGI:1298224;gbkey=misc_RNA;gene=Pip5k1c;product=phosphatidylinositol-4-phosphate 5-kinase%2C type 1 gamma%2C transcript variant X3;transcript_id=XR_004936128.1;extra_copy_number=0
CM058250.1	Liftoff	exon	88179277	88179369	.	+	.	ID=exon-XR_004936128.1-3;Parent=rna-XR_004936128.1;Dbxref=GeneID:18717,GenBank:XR_004936128.1,MGI:MGI:1298224;gbkey=misc_RNA;gene=Pip5k1c;product=phosphatidylinositol-4-phosphate 5-kinase%2C type 1 gamma%2C transcript variant X3;transcript_id=XR_004936128.1;extra_copy_number=0
CM058250.1	Liftoff	exon	88179790	88179920	.	+	.	ID=exon-XR_004936128.1-4;Parent=rna-XR_004936128.1;Dbxref=GeneID:18717,GenBank:XR_004936128.1,MGI:MGI:1298224;gbkey=misc_RNA;gene=Pip5k1c;product=phosphatidylinositol-4-phosphate 5-kinase%2C type 1 gamma%2C transcript variant X3;transcript_id=XR_004936128.1;extra_copy_number=0
CM058250.1	Liftoff	exon	88180399	88180516	.	+	.	ID=exon-XR_004936128.1-5;Parent=rna-XR_004936128.1;Dbxref=GeneID:18717,GenBank:XR_004936128.1,MGI:MGI:1298224;gbkey=misc_RNA;gene=Pip5k1c;product=phosphatidylinositol-4-phosphate 5-kinase%2C type 1 gamma%2C transcript variant X3;transcript_id=XR_004936128.1;extra_copy_number=0
CM058250.1	Liftoff	exon	88181575	88181727	.	+	.	ID=exon-XR_004936128.1-6;Parent=rna-XR_004936128.1;Dbxref=GeneID:18717,GenBank:XR_004936128.1,MGI:MGI:1298224;gbkey=misc_RNA;gene=Pip5k1c;product=phosphatidylinositol-4-phosphate 5-kinase%2C type 1 gamma%2C transcript variant X3;transcript_id=XR_004936128.1;extra_copy_number=0
CM058250.1	Liftoff	exon	88183039	88183338	.	+	.	ID=exon-XR_004936128.1-7;Parent=rna-XR_004936128.1;Dbxref=GeneID:18717,GenBank:XR_004936128.1,MGI:MGI:1298224;gbkey=misc_RNA;gene=Pip5k1c;product=phosphatidylinositol-4-phosphate 5-kinase%2C type 1 gamma%2C transcript variant X3;transcript_id=XR_004936128.1;extra_copy_number=0
CM058250.1	Liftoff	exon	88184770	88184975	.	+	.	ID=exon-XR_004936128.1-8;Parent=rna-XR_004936128.1;Dbxref=GeneID:18717,GenBank:XR_004936128.1,MGI:MGI:1298224;gbkey=misc_RNA;gene=Pip5k1c;product=phosphatidylinositol-4-phosphate 5-kinase%2C type 1 gamma%2C transcript variant X3;transcript_id=XR_004936128.1;extra_copy_number=0
CM058250.1	Liftoff	exon	88185734	88185817	.	+	.	ID=exon-XR_004936128.1-9;Parent=rna-XR_004936128.1;Dbxref=GeneID:18717,GenBank:XR_004936128.1,MGI:MGI:1298224;gbkey=misc_RNA;gene=Pip5k1c;product=phosphatidylinositol-4-phosphate 5-kinase%2C type 1 gamma%2C transcript variant X3;transcript_id=XR_004936128.1;extra_copy_number=0
CM058250.1	Liftoff	exon	88186065	88186113	.	+	.	ID=exon-XR_004936128.1-10;Parent=rna-XR_004936128.1;Dbxref=GeneID:18717,GenBank:XR_004936128.1,MGI:MGI:1298224;gbkey=misc_RNA;gene=Pip5k1c;product=phosphatidylinositol-4-phosphate 5-kinase%2C type 1 gamma%2C transcript variant X3;transcript_id=XR_004936128.1;extra_copy_number=0
CM058250.1	Liftoff	exon	88186593	88186677	.	+	.	ID=exon-XR_004936128.1-11;Parent=rna-XR_004936128.1;Dbxref=GeneID:18717,GenBank:XR_004936128.1,MGI:MGI:1298224;gbkey=misc_RNA;gene=Pip5k1c;product=phosphatidylinositol-4-phosphate 5-kinase%2C type 1 gamma%2C transcript variant X3;transcript_id=XR_004936128.1;extra_copy_number=0
CM058250.1	Liftoff	exon	88186999	88187160	.	+	.	ID=exon-XR_004936128.1-12;Parent=rna-XR_004936128.1;Dbxref=GeneID:18717,GenBank:XR_004936128.1,MGI:MGI:1298224;gbkey=misc_RNA;gene=Pip5k1c;product=phosphatidylinositol-4-phosphate 5-kinase%2C type 1 gamma%2C transcript variant X3;transcript_id=XR_004936128.1;extra_copy_number=0
CM058250.1	Liftoff	exon	88187454	88187592	.	+	.	ID=exon-XR_004936128.1-13;Parent=rna-XR_004936128.1;Dbxref=GeneID:18717,GenBank:XR_004936128.1,MGI:MGI:1298224;gbkey=misc_RNA;gene=Pip5k1c;product=phosphatidylinositol-4-phosphate 5-kinase%2C type 1 gamma%2C transcript variant X3;transcript_id=XR_004936128.1;extra_copy_number=0
CM058250.1	Liftoff	exon	88187711	88187743	.	+	.	ID=exon-XR_004936128.1-14;Parent=rna-XR_004936128.1;Dbxref=GeneID:18717,GenBank:XR_004936128.1,MGI:MGI:1298224;gbkey=misc_RNA;gene=Pip5k1c;product=phosphatidylinositol-4-phosphate 5-kinase%2C type 1 gamma%2C transcript variant X3;transcript_id=XR_004936128.1;extra_copy_number=0
CM058250.1	Liftoff	exon	88187826	88188184	.	+	.	ID=exon-XR_004936128.1-15;Parent=rna-XR_004936128.1;Dbxref=GeneID:18717,GenBank:XR_004936128.1,MGI:MGI:1298224;gbkey=misc_RNA;gene=Pip5k1c;product=phosphatidylinositol-4-phosphate 5-kinase%2C type 1 gamma%2C transcript variant X3;transcript_id=XR_004936128.1;extra_copy_number=0
CM058250.1	Liftoff	exon	88189083	88189209	.	+	.	ID=exon-XR_004936128.1-16;Parent=rna-XR_004936128.1;Dbxref=GeneID:18717,GenBank:XR_004936128.1,MGI:MGI:1298224;gbkey=misc_RNA;gene=Pip5k1c;product=phosphatidylinositol-4-phosphate 5-kinase%2C type 1 gamma%2C transcript variant X3;transcript_id=XR_004936128.1;extra_copy_number=0
CM058250.1	Liftoff	exon	88189970	88191494	.	+	.	ID=exon-XR_004936128.1-17;Parent=rna-XR_004936128.1;Dbxref=GeneID:18717,GenBank:XR_004936128.1,MGI:MGI:1298224;gbkey=misc_RNA;gene=Pip5k1c;product=phosphatidylinositol-4-phosphate 5-kinase%2C type 1 gamma%2C transcript variant X3;transcript_id=XR_004936128.1;extra_copy_number=0
CM058250.1	Liftoff	exon	88191857	88194065	.	+	.	ID=exon-XR_004936128.1-18;Parent=rna-XR_004936128.1;Dbxref=GeneID:18717,GenBank:XR_004936128.1,MGI:MGI:1298224;gbkey=misc_RNA;gene=Pip5k1c;product=phosphatidylinositol-4-phosphate 5-kinase%2C type 1 gamma%2C transcript variant X3;transcript_id=XR_004936128.1;extra_copy_number=0
CM058250.1	Liftoff	transcript	88167049	88194065	.	+	.	ID=rna-XR_003948616.2;Parent=gene-Pip5k1c;Dbxref=GeneID:18717,GenBank:XR_003948616.2,MGI:MGI:1298224;Name=XR_003948616.2;gbkey=misc_RNA;gene=Pip5k1c;model_evidence=Supporting evidence includes similarity to: 10 mRNAs%2C 82 ESTs%2C 16 Proteins%2C 2179 long SRA reads%2C and 100%25 coverage of the annotated genomic feature by RNAseq alignments%2C including 57 samples with support for all annotated introns;product=phosphatidylinositol-4-phosphate 5-kinase%2C type 1 gamma%2C transcript variant X1;transcript_id=XR_003948616.2;extra_copy_number=0
CM058250.1	Liftoff	exon	88167049	88167240	.	+	.	ID=exon-XR_003948616.2-1;Parent=rna-XR_003948616.2;Dbxref=GeneID:18717,GenBank:XR_003948616.2,MGI:MGI:1298224;gbkey=misc_RNA;gene=Pip5k1c;product=phosphatidylinositol-4-phosphate 5-kinase%2C type 1 gamma%2C transcript variant X1;transcript_id=XR_003948616.2;extra_copy_number=0
CM058250.1	Liftoff	exon	88178774	88178805	.	+	.	ID=exon-XR_003948616.2-2;Parent=rna-XR_003948616.2;Dbxref=GeneID:18717,GenBank:XR_003948616.2,MGI:MGI:1298224;gbkey=misc_RNA;gene=Pip5k1c;product=phosphatidylinositol-4-phosphate 5-kinase%2C type 1 gamma%2C transcript variant X1;transcript_id=XR_003948616.2;extra_copy_number=0
CM058250.1	Liftoff	exon	88179277	88179369	.	+	.	ID=exon-XR_003948616.2-3;Parent=rna-XR_003948616.2;Dbxref=GeneID:18717,GenBank:XR_003948616.2,MGI:MGI:1298224;gbkey=misc_RNA;gene=Pip5k1c;product=phosphatidylinositol-4-phosphate 5-kinase%2C type 1 gamma%2C transcript variant X1;transcript_id=XR_003948616.2;extra_copy_number=0
CM058250.1	Liftoff	exon	88179790	88179920	.	+	.	ID=exon-XR_003948616.2-4;Parent=rna-XR_003948616.2;Dbxref=GeneID:18717,GenBank:XR_003948616.2,MGI:MGI:1298224;gbkey=misc_RNA;gene=Pip5k1c;product=phosphatidylinositol-4-phosphate 5-kinase%2C type 1 gamma%2C transcript variant X1;transcript_id=XR_003948616.2;extra_copy_number=0
CM058250.1	Liftoff	exon	88180399	88180516	.	+	.	ID=exon-XR_003948616.2-5;Parent=rna-XR_003948616.2;Dbxref=GeneID:18717,GenBank:XR_003948616.2,MGI:MGI:1298224;gbkey=misc_RNA;gene=Pip5k1c;product=phosphatidylinositol-4-phosphate 5-kinase%2C type 1 gamma%2C transcript variant X1;transcript_id=XR_003948616.2;extra_copy_number=0
CM058250.1	Liftoff	exon	88181575	88181727	.	+	.	ID=exon-XR_003948616.2-6;Parent=rna-XR_003948616.2;Dbxref=GeneID:18717,GenBank:XR_003948616.2,MGI:MGI:1298224;gbkey=misc_RNA;gene=Pip5k1c;product=phosphatidylinositol-4-phosphate 5-kinase%2C type 1 gamma%2C transcript variant X1;transcript_id=XR_003948616.2;extra_copy_number=0
CM058250.1	Liftoff	exon	88183039	88183338	.	+	.	ID=exon-XR_003948616.2-7;Parent=rna-XR_003948616.2;Dbxref=GeneID:18717,GenBank:XR_003948616.2,MGI:MGI:1298224;gbkey=misc_RNA;gene=Pip5k1c;product=phosphatidylinositol-4-phosphate 5-kinase%2C type 1 gamma%2C transcript variant X1;transcript_id=XR_003948616.2;extra_copy_number=0
CM058250.1	Liftoff	exon	88184770	88184975	.	+	.	ID=exon-XR_003948616.2-8;Parent=rna-XR_003948616.2;Dbxref=GeneID:18717,GenBank:XR_003948616.2,MGI:MGI:1298224;gbkey=misc_RNA;gene=Pip5k1c;product=phosphatidylinositol-4-phosphate 5-kinase%2C type 1 gamma%2C transcript variant X1;transcript_id=XR_003948616.2;extra_copy_number=0
CM058250.1	Liftoff	exon	88185734	88185817	.	+	.	ID=exon-XR_003948616.2-9;Parent=rna-XR_003948616.2;Dbxref=GeneID:18717,GenBank:XR_003948616.2,MGI:MGI:1298224;gbkey=misc_RNA;gene=Pip5k1c;product=phosphatidylinositol-4-phosphate 5-kinase%2C type 1 gamma%2C transcript variant X1;transcript_id=XR_003948616.2;extra_copy_number=0
CM058250.1	Liftoff	exon	88186065	88186113	.	+	.	ID=exon-XR_003948616.2-10;Parent=rna-XR_003948616.2;Dbxref=GeneID:18717,GenBank:XR_003948616.2,MGI:MGI:1298224;gbkey=misc_RNA;gene=Pip5k1c;product=phosphatidylinositol-4-phosphate 5-kinase%2C type 1 gamma%2C transcript variant X1;transcript_id=XR_003948616.2;extra_copy_number=0
CM058250.1	Liftoff	exon	88186593	88186677	.	+	.	ID=exon-XR_003948616.2-11;Parent=rna-XR_003948616.2;Dbxref=GeneID:18717,GenBank:XR_003948616.2,MGI:MGI:1298224;gbkey=misc_RNA;gene=Pip5k1c;product=phosphatidylinositol-4-phosphate 5-kinase%2C type 1 gamma%2C transcript variant X1;transcript_id=XR_003948616.2;extra_copy_number=0
CM058250.1	Liftoff	exon	88186999	88187160	.	+	.	ID=exon-XR_003948616.2-12;Parent=rna-XR_003948616.2;Dbxref=GeneID:18717,GenBank:XR_003948616.2,MGI:MGI:1298224;gbkey=misc_RNA;gene=Pip5k1c;product=phosphatidylinositol-4-phosphate 5-kinase%2C type 1 gamma%2C transcript variant X1;transcript_id=XR_003948616.2;extra_copy_number=0
CM058250.1	Liftoff	exon	88187454	88187592	.	+	.	ID=exon-XR_003948616.2-13;Parent=rna-XR_003948616.2;Dbxref=GeneID:18717,GenBank:XR_003948616.2,MGI:MGI:1298224;gbkey=misc_RNA;gene=Pip5k1c;product=phosphatidylinositol-4-phosphate 5-kinase%2C type 1 gamma%2C transcript variant X1;transcript_id=XR_003948616.2;extra_copy_number=0
CM058250.1	Liftoff	exon	88187711	88187743	.	+	.	ID=exon-XR_003948616.2-14;Parent=rna-XR_003948616.2;Dbxref=GeneID:18717,GenBank:XR_003948616.2,MGI:MGI:1298224;gbkey=misc_RNA;gene=Pip5k1c;product=phosphatidylinositol-4-phosphate 5-kinase%2C type 1 gamma%2C transcript variant X1;transcript_id=XR_003948616.2;extra_copy_number=0
CM058250.1	Liftoff	exon	88188086	88188184	.	+	.	ID=exon-XR_003948616.2-15;Parent=rna-XR_003948616.2;Dbxref=GeneID:18717,GenBank:XR_003948616.2,MGI:MGI:1298224;gbkey=misc_RNA;gene=Pip5k1c;product=phosphatidylinositol-4-phosphate 5-kinase%2C type 1 gamma%2C transcript variant X1;transcript_id=XR_003948616.2;extra_copy_number=0
CM058250.1	Liftoff	exon	88189083	88191494	.	+	.	ID=exon-XR_003948616.2-16;Parent=rna-XR_003948616.2;Dbxref=GeneID:18717,GenBank:XR_003948616.2,MGI:MGI:1298224;gbkey=misc_RNA;gene=Pip5k1c;product=phosphatidylinositol-4-phosphate 5-kinase%2C type 1 gamma%2C transcript variant X1;transcript_id=XR_003948616.2;extra_copy_number=0
CM058250.1	Liftoff	exon	88191857	88194065	.	+	.	ID=exon-XR_003948616.2-17;Parent=rna-XR_003948616.2;Dbxref=GeneID:18717,GenBank:XR_003948616.2,MGI:MGI:1298224;gbkey=misc_RNA;gene=Pip5k1c;product=phosphatidylinositol-4-phosphate 5-kinase%2C type 1 gamma%2C transcript variant X1;transcript_id=XR_003948616.2;extra_copy_number=0
CM058250.1	Liftoff	transcript	88167049	88194065	.	+	.	ID=rna-XR_380377.4;Parent=gene-Pip5k1c;Dbxref=GeneID:18717,GenBank:XR_380377.4,MGI:MGI:1298224;Name=XR_380377.4;gbkey=misc_RNA;gene=Pip5k1c;model_evidence=Supporting evidence includes similarity to: 10 mRNAs%2C 81 ESTs%2C 17 Proteins%2C 2177 long SRA reads%2C and 100%25 coverage of the annotated genomic feature by RNAseq alignments%2C including 50 samples with support for all annotated introns;product=phosphatidylinositol-4-phosphate 5-kinase%2C type 1 gamma%2C transcript variant X2;transcript_id=XR_380377.4;extra_copy_number=0
CM058250.1	Liftoff	exon	88167049	88167240	.	+	.	ID=exon-XR_380377.4-1;Parent=rna-XR_380377.4;Dbxref=GeneID:18717,GenBank:XR_380377.4,MGI:MGI:1298224;gbkey=misc_RNA;gene=Pip5k1c;product=phosphatidylinositol-4-phosphate 5-kinase%2C type 1 gamma%2C transcript variant X2;transcript_id=XR_380377.4;extra_copy_number=0
CM058250.1	Liftoff	exon	88178774	88178805	.	+	.	ID=exon-XR_380377.4-2;Parent=rna-XR_380377.4;Dbxref=GeneID:18717,GenBank:XR_380377.4,MGI:MGI:1298224;gbkey=misc_RNA;gene=Pip5k1c;product=phosphatidylinositol-4-phosphate 5-kinase%2C type 1 gamma%2C transcript variant X2;transcript_id=XR_380377.4;extra_copy_number=0
CM058250.1	Liftoff	exon	88179277	88179369	.	+	.	ID=exon-XR_380377.4-3;Parent=rna-XR_380377.4;Dbxref=GeneID:18717,GenBank:XR_380377.4,MGI:MGI:1298224;gbkey=misc_RNA;gene=Pip5k1c;product=phosphatidylinositol-4-phosphate 5-kinase%2C type 1 gamma%2C transcript variant X2;transcript_id=XR_380377.4;extra_copy_number=0
CM058250.1	Liftoff	exon	88179790	88179920	.	+	.	ID=exon-XR_380377.4-4;Parent=rna-XR_380377.4;Dbxref=GeneID:18717,GenBank:XR_380377.4,MGI:MGI:1298224;gbkey=misc_RNA;gene=Pip5k1c;product=phosphatidylinositol-4-phosphate 5-kinase%2C type 1 gamma%2C transcript variant X2;transcript_id=XR_380377.4;extra_copy_number=0
CM058250.1	Liftoff	exon	88180399	88180516	.	+	.	ID=exon-XR_380377.4-5;Parent=rna-XR_380377.4;Dbxref=GeneID:18717,GenBank:XR_380377.4,MGI:MGI:1298224;gbkey=misc_RNA;gene=Pip5k1c;product=phosphatidylinositol-4-phosphate 5-kinase%2C type 1 gamma%2C transcript variant X2;transcript_id=XR_380377.4;extra_copy_number=0
CM058250.1	Liftoff	exon	88181575	88181727	.	+	.	ID=exon-XR_380377.4-6;Parent=rna-XR_380377.4;Dbxref=GeneID:18717,GenBank:XR_380377.4,MGI:MGI:1298224;gbkey=misc_RNA;gene=Pip5k1c;product=phosphatidylinositol-4-phosphate 5-kinase%2C type 1 gamma%2C transcript variant X2;transcript_id=XR_380377.4;extra_copy_number=0
CM058250.1	Liftoff	exon	88183039	88183338	.	+	.	ID=exon-XR_380377.4-7;Parent=rna-XR_380377.4;Dbxref=GeneID:18717,GenBank:XR_380377.4,MGI:MGI:1298224;gbkey=misc_RNA;gene=Pip5k1c;product=phosphatidylinositol-4-phosphate 5-kinase%2C type 1 gamma%2C transcript variant X2;transcript_id=XR_380377.4;extra_copy_number=0
CM058250.1	Liftoff	exon	88184770	88184975	.	+	.	ID=exon-XR_380377.4-8;Parent=rna-XR_380377.4;Dbxref=GeneID:18717,GenBank:XR_380377.4,MGI:MGI:1298224;gbkey=misc_RNA;gene=Pip5k1c;product=phosphatidylinositol-4-phosphate 5-kinase%2C type 1 gamma%2C transcript variant X2;transcript_id=XR_380377.4;extra_copy_number=0
CM058250.1	Liftoff	exon	88185734	88185817	.	+	.	ID=exon-XR_380377.4-9;Parent=rna-XR_380377.4;Dbxref=GeneID:18717,GenBank:XR_380377.4,MGI:MGI:1298224;gbkey=misc_RNA;gene=Pip5k1c;product=phosphatidylinositol-4-phosphate 5-kinase%2C type 1 gamma%2C transcript variant X2;transcript_id=XR_380377.4;extra_copy_number=0
CM058250.1	Liftoff	exon	88186065	88186113	.	+	.	ID=exon-XR_380377.4-10;Parent=rna-XR_380377.4;Dbxref=GeneID:18717,GenBank:XR_380377.4,MGI:MGI:1298224;gbkey=misc_RNA;gene=Pip5k1c;product=phosphatidylinositol-4-phosphate 5-kinase%2C type 1 gamma%2C transcript variant X2;transcript_id=XR_380377.4;extra_copy_number=0
CM058250.1	Liftoff	exon	88186593	88186677	.	+	.	ID=exon-XR_380377.4-11;Parent=rna-XR_380377.4;Dbxref=GeneID:18717,GenBank:XR_380377.4,MGI:MGI:1298224;gbkey=misc_RNA;gene=Pip5k1c;product=phosphatidylinositol-4-phosphate 5-kinase%2C type 1 gamma%2C transcript variant X2;transcript_id=XR_380377.4;extra_copy_number=0
CM058250.1	Liftoff	exon	88186999	88187160	.	+	.	ID=exon-XR_380377.4-12;Parent=rna-XR_380377.4;Dbxref=GeneID:18717,GenBank:XR_380377.4,MGI:MGI:1298224;gbkey=misc_RNA;gene=Pip5k1c;product=phosphatidylinositol-4-phosphate 5-kinase%2C type 1 gamma%2C transcript variant X2;transcript_id=XR_380377.4;extra_copy_number=0
CM058250.1	Liftoff	exon	88187454	88187592	.	+	.	ID=exon-XR_380377.4-13;Parent=rna-XR_380377.4;Dbxref=GeneID:18717,GenBank:XR_380377.4,MGI:MGI:1298224;gbkey=misc_RNA;gene=Pip5k1c;product=phosphatidylinositol-4-phosphate 5-kinase%2C type 1 gamma%2C transcript variant X2;transcript_id=XR_380377.4;extra_copy_number=0
CM058250.1	Liftoff	exon	88187711	88187743	.	+	.	ID=exon-XR_380377.4-14;Parent=rna-XR_380377.4;Dbxref=GeneID:18717,GenBank:XR_380377.4,MGI:MGI:1298224;gbkey=misc_RNA;gene=Pip5k1c;product=phosphatidylinositol-4-phosphate 5-kinase%2C type 1 gamma%2C transcript variant X2;transcript_id=XR_380377.4;extra_copy_number=0
CM058250.1	Liftoff	exon	88188086	88188184	.	+	.	ID=exon-XR_380377.4-15;Parent=rna-XR_380377.4;Dbxref=GeneID:18717,GenBank:XR_380377.4,MGI:MGI:1298224;gbkey=misc_RNA;gene=Pip5k1c;product=phosphatidylinositol-4-phosphate 5-kinase%2C type 1 gamma%2C transcript variant X2;transcript_id=XR_380377.4;extra_copy_number=0
CM058250.1	Liftoff	exon	88189083	88189209	.	+	.	ID=exon-XR_380377.4-16;Parent=rna-XR_380377.4;Dbxref=GeneID:18717,GenBank:XR_380377.4,MGI:MGI:1298224;gbkey=misc_RNA;gene=Pip5k1c;product=phosphatidylinositol-4-phosphate 5-kinase%2C type 1 gamma%2C transcript variant X2;transcript_id=XR_380377.4;extra_copy_number=0
CM058250.1	Liftoff	exon	88189970	88191494	.	+	.	ID=exon-XR_380377.4-17;Parent=rna-XR_380377.4;Dbxref=GeneID:18717,GenBank:XR_380377.4,MGI:MGI:1298224;gbkey=misc_RNA;gene=Pip5k1c;product=phosphatidylinositol-4-phosphate 5-kinase%2C type 1 gamma%2C transcript variant X2;transcript_id=XR_380377.4;extra_copy_number=0
CM058250.1	Liftoff	exon	88191857	88194065	.	+	.	ID=exon-XR_380377.4-18;Parent=rna-XR_380377.4;Dbxref=GeneID:18717,GenBank:XR_380377.4,MGI:MGI:1298224;gbkey=misc_RNA;gene=Pip5k1c;product=phosphatidylinositol-4-phosphate 5-kinase%2C type 1 gamma%2C transcript variant X2;transcript_id=XR_380377.4;extra_copy_number=0
CM058250.1	Liftoff	transcript	88167050	88194065	.	+	.	ID=rna-XR_003948621.1;Parent=gene-Pip5k1c;Dbxref=GeneID:18717,GenBank:XR_003948621.1,MGI:MGI:1298224;Name=XR_003948621.1;gbkey=misc_RNA;gene=Pip5k1c;model_evidence=Supporting evidence includes similarity to: 10 mRNAs%2C 32 ESTs%2C 13 Proteins%2C 2005 long SRA reads%2C and 100%25 coverage of the annotated genomic feature by RNAseq alignments%2C including 47 samples with support for all annotated introns;product=phosphatidylinositol-4-phosphate 5-kinase%2C type 1 gamma%2C transcript variant X9;transcript_id=XR_003948621.1;extra_copy_number=0
CM058250.1	Liftoff	exon	88167050	88167240	.	+	.	ID=exon-XR_003948621.1-1;Parent=rna-XR_003948621.1;Dbxref=GeneID:18717,GenBank:XR_003948621.1,MGI:MGI:1298224;gbkey=misc_RNA;gene=Pip5k1c;product=phosphatidylinositol-4-phosphate 5-kinase%2C type 1 gamma%2C transcript variant X9;transcript_id=XR_003948621.1;extra_copy_number=0
CM058250.1	Liftoff	exon	88178774	88178805	.	+	.	ID=exon-XR_003948621.1-2;Parent=rna-XR_003948621.1;Dbxref=GeneID:18717,GenBank:XR_003948621.1,MGI:MGI:1298224;gbkey=misc_RNA;gene=Pip5k1c;product=phosphatidylinositol-4-phosphate 5-kinase%2C type 1 gamma%2C transcript variant X9;transcript_id=XR_003948621.1;extra_copy_number=0
CM058250.1	Liftoff	exon	88179230	88179369	.	+	.	ID=exon-XR_003948621.1-3;Parent=rna-XR_003948621.1;Dbxref=GeneID:18717,GenBank:XR_003948621.1,MGI:MGI:1298224;gbkey=misc_RNA;gene=Pip5k1c;product=phosphatidylinositol-4-phosphate 5-kinase%2C type 1 gamma%2C transcript variant X9;transcript_id=XR_003948621.1;extra_copy_number=0
CM058250.1	Liftoff	exon	88179790	88179920	.	+	.	ID=exon-XR_003948621.1-4;Parent=rna-XR_003948621.1;Dbxref=GeneID:18717,GenBank:XR_003948621.1,MGI:MGI:1298224;gbkey=misc_RNA;gene=Pip5k1c;product=phosphatidylinositol-4-phosphate 5-kinase%2C type 1 gamma%2C transcript variant X9;transcript_id=XR_003948621.1;extra_copy_number=0
CM058250.1	Liftoff	exon	88180399	88180516	.	+	.	ID=exon-XR_003948621.1-5;Parent=rna-XR_003948621.1;Dbxref=GeneID:18717,GenBank:XR_003948621.1,MGI:MGI:1298224;gbkey=misc_RNA;gene=Pip5k1c;product=phosphatidylinositol-4-phosphate 5-kinase%2C type 1 gamma%2C transcript variant X9;transcript_id=XR_003948621.1;extra_copy_number=0
CM058250.1	Liftoff	exon	88181575	88181727	.	+	.	ID=exon-XR_003948621.1-6;Parent=rna-XR_003948621.1;Dbxref=GeneID:18717,GenBank:XR_003948621.1,MGI:MGI:1298224;gbkey=misc_RNA;gene=Pip5k1c;product=phosphatidylinositol-4-phosphate 5-kinase%2C type 1 gamma%2C transcript variant X9;transcript_id=XR_003948621.1;extra_copy_number=0
CM058250.1	Liftoff	exon	88183039	88183338	.	+	.	ID=exon-XR_003948621.1-7;Parent=rna-XR_003948621.1;Dbxref=GeneID:18717,GenBank:XR_003948621.1,MGI:MGI:1298224;gbkey=misc_RNA;gene=Pip5k1c;product=phosphatidylinositol-4-phosphate 5-kinase%2C type 1 gamma%2C transcript variant X9;transcript_id=XR_003948621.1;extra_copy_number=0
CM058250.1	Liftoff	exon	88184770	88184975	.	+	.	ID=exon-XR_003948621.1-8;Parent=rna-XR_003948621.1;Dbxref=GeneID:18717,GenBank:XR_003948621.1,MGI:MGI:1298224;gbkey=misc_RNA;gene=Pip5k1c;product=phosphatidylinositol-4-phosphate 5-kinase%2C type 1 gamma%2C transcript variant X9;transcript_id=XR_003948621.1;extra_copy_number=0
CM058250.1	Liftoff	exon	88185734	88185817	.	+	.	ID=exon-XR_003948621.1-9;Parent=rna-XR_003948621.1;Dbxref=GeneID:18717,GenBank:XR_003948621.1,MGI:MGI:1298224;gbkey=misc_RNA;gene=Pip5k1c;product=phosphatidylinositol-4-phosphate 5-kinase%2C type 1 gamma%2C transcript variant X9;transcript_id=XR_003948621.1;extra_copy_number=0
CM058250.1	Liftoff	exon	88186065	88186113	.	+	.	ID=exon-XR_003948621.1-10;Parent=rna-XR_003948621.1;Dbxref=GeneID:18717,GenBank:XR_003948621.1,MGI:MGI:1298224;gbkey=misc_RNA;gene=Pip5k1c;product=phosphatidylinositol-4-phosphate 5-kinase%2C type 1 gamma%2C transcript variant X9;transcript_id=XR_003948621.1;extra_copy_number=0
CM058250.1	Liftoff	exon	88186593	88186677	.	+	.	ID=exon-XR_003948621.1-11;Parent=rna-XR_003948621.1;Dbxref=GeneID:18717,GenBank:XR_003948621.1,MGI:MGI:1298224;gbkey=misc_RNA;gene=Pip5k1c;product=phosphatidylinositol-4-phosphate 5-kinase%2C type 1 gamma%2C transcript variant X9;transcript_id=XR_003948621.1;extra_copy_number=0
CM058250.1	Liftoff	exon	88186999	88187160	.	+	.	ID=exon-XR_003948621.1-12;Parent=rna-XR_003948621.1;Dbxref=GeneID:18717,GenBank:XR_003948621.1,MGI:MGI:1298224;gbkey=misc_RNA;gene=Pip5k1c;product=phosphatidylinositol-4-phosphate 5-kinase%2C type 1 gamma%2C transcript variant X9;transcript_id=XR_003948621.1;extra_copy_number=0
CM058250.1	Liftoff	exon	88187454	88187592	.	+	.	ID=exon-XR_003948621.1-13;Parent=rna-XR_003948621.1;Dbxref=GeneID:18717,GenBank:XR_003948621.1,MGI:MGI:1298224;gbkey=misc_RNA;gene=Pip5k1c;product=phosphatidylinositol-4-phosphate 5-kinase%2C type 1 gamma%2C transcript variant X9;transcript_id=XR_003948621.1;extra_copy_number=0
CM058250.1	Liftoff	exon	88187711	88187743	.	+	.	ID=exon-XR_003948621.1-14;Parent=rna-XR_003948621.1;Dbxref=GeneID:18717,GenBank:XR_003948621.1,MGI:MGI:1298224;gbkey=misc_RNA;gene=Pip5k1c;product=phosphatidylinositol-4-phosphate 5-kinase%2C type 1 gamma%2C transcript variant X9;transcript_id=XR_003948621.1;extra_copy_number=0
CM058250.1	Liftoff	exon	88188086	88188184	.	+	.	ID=exon-XR_003948621.1-15;Parent=rna-XR_003948621.1;Dbxref=GeneID:18717,GenBank:XR_003948621.1,MGI:MGI:1298224;gbkey=misc_RNA;gene=Pip5k1c;product=phosphatidylinositol-4-phosphate 5-kinase%2C type 1 gamma%2C transcript variant X9;transcript_id=XR_003948621.1;extra_copy_number=0
CM058250.1	Liftoff	exon	88189083	88191494	.	+	.	ID=exon-XR_003948621.1-16;Parent=rna-XR_003948621.1;Dbxref=GeneID:18717,GenBank:XR_003948621.1,MGI:MGI:1298224;gbkey=misc_RNA;gene=Pip5k1c;product=phosphatidylinositol-4-phosphate 5-kinase%2C type 1 gamma%2C transcript variant X9;transcript_id=XR_003948621.1;extra_copy_number=0
CM058250.1	Liftoff	exon	88191857	88194065	.	+	.	ID=exon-XR_003948621.1-17;Parent=rna-XR_003948621.1;Dbxref=GeneID:18717,GenBank:XR_003948621.1,MGI:MGI:1298224;gbkey=misc_RNA;gene=Pip5k1c;product=phosphatidylinositol-4-phosphate 5-kinase%2C type 1 gamma%2C transcript variant X9;transcript_id=XR_003948621.1;extra_copy_number=0
CM058250.1	Liftoff	transcript	88167088	88194065	.	+	.	ID=rna-XR_003948620.2;Parent=gene-Pip5k1c;Dbxref=GeneID:18717,GenBank:XR_003948620.2,MGI:MGI:1298224;Name=XR_003948620.2;gbkey=misc_RNA;gene=Pip5k1c;model_evidence=Supporting evidence includes similarity to: 10 mRNAs%2C 29 ESTs%2C 1992 long SRA reads%2C and 100%25 coverage of the annotated genomic feature by RNAseq alignments%2C including 37 samples with support for all annotated introns;product=phosphatidylinositol-4-phosphate 5-kinase%2C type 1 gamma%2C transcript variant X7;transcript_id=XR_003948620.2;extra_copy_number=0
CM058250.1	Liftoff	exon	88167088	88167240	.	+	.	ID=exon-XR_003948620.2-1;Parent=rna-XR_003948620.2;Dbxref=GeneID:18717,GenBank:XR_003948620.2,MGI:MGI:1298224;gbkey=misc_RNA;gene=Pip5k1c;product=phosphatidylinositol-4-phosphate 5-kinase%2C type 1 gamma%2C transcript variant X7;transcript_id=XR_003948620.2;extra_copy_number=0
CM058250.1	Liftoff	exon	88178774	88178805	.	+	.	ID=exon-XR_003948620.2-2;Parent=rna-XR_003948620.2;Dbxref=GeneID:18717,GenBank:XR_003948620.2,MGI:MGI:1298224;gbkey=misc_RNA;gene=Pip5k1c;product=phosphatidylinositol-4-phosphate 5-kinase%2C type 1 gamma%2C transcript variant X7;transcript_id=XR_003948620.2;extra_copy_number=0
CM058250.1	Liftoff	exon	88179277	88179382	.	+	.	ID=exon-XR_003948620.2-3;Parent=rna-XR_003948620.2;Dbxref=GeneID:18717,GenBank:XR_003948620.2,MGI:MGI:1298224;gbkey=misc_RNA;gene=Pip5k1c;product=phosphatidylinositol-4-phosphate 5-kinase%2C type 1 gamma%2C transcript variant X7;transcript_id=XR_003948620.2;extra_copy_number=0
CM058250.1	Liftoff	exon	88179790	88179920	.	+	.	ID=exon-XR_003948620.2-4;Parent=rna-XR_003948620.2;Dbxref=GeneID:18717,GenBank:XR_003948620.2,MGI:MGI:1298224;gbkey=misc_RNA;gene=Pip5k1c;product=phosphatidylinositol-4-phosphate 5-kinase%2C type 1 gamma%2C transcript variant X7;transcript_id=XR_003948620.2;extra_copy_number=0
CM058250.1	Liftoff	exon	88180399	88180516	.	+	.	ID=exon-XR_003948620.2-5;Parent=rna-XR_003948620.2;Dbxref=GeneID:18717,GenBank:XR_003948620.2,MGI:MGI:1298224;gbkey=misc_RNA;gene=Pip5k1c;product=phosphatidylinositol-4-phosphate 5-kinase%2C type 1 gamma%2C transcript variant X7;transcript_id=XR_003948620.2;extra_copy_number=0
CM058250.1	Liftoff	exon	88181575	88181727	.	+	.	ID=exon-XR_003948620.2-6;Parent=rna-XR_003948620.2;Dbxref=GeneID:18717,GenBank:XR_003948620.2,MGI:MGI:1298224;gbkey=misc_RNA;gene=Pip5k1c;product=phosphatidylinositol-4-phosphate 5-kinase%2C type 1 gamma%2C transcript variant X7;transcript_id=XR_003948620.2;extra_copy_number=0
CM058250.1	Liftoff	exon	88183039	88183338	.	+	.	ID=exon-XR_003948620.2-7;Parent=rna-XR_003948620.2;Dbxref=GeneID:18717,GenBank:XR_003948620.2,MGI:MGI:1298224;gbkey=misc_RNA;gene=Pip5k1c;product=phosphatidylinositol-4-phosphate 5-kinase%2C type 1 gamma%2C transcript variant X7;transcript_id=XR_003948620.2;extra_copy_number=0
CM058250.1	Liftoff	exon	88184770	88184975	.	+	.	ID=exon-XR_003948620.2-8;Parent=rna-XR_003948620.2;Dbxref=GeneID:18717,GenBank:XR_003948620.2,MGI:MGI:1298224;gbkey=misc_RNA;gene=Pip5k1c;product=phosphatidylinositol-4-phosphate 5-kinase%2C type 1 gamma%2C transcript variant X7;transcript_id=XR_003948620.2;extra_copy_number=0
CM058250.1	Liftoff	exon	88185734	88185817	.	+	.	ID=exon-XR_003948620.2-9;Parent=rna-XR_003948620.2;Dbxref=GeneID:18717,GenBank:XR_003948620.2,MGI:MGI:1298224;gbkey=misc_RNA;gene=Pip5k1c;product=phosphatidylinositol-4-phosphate 5-kinase%2C type 1 gamma%2C transcript variant X7;transcript_id=XR_003948620.2;extra_copy_number=0
CM058250.1	Liftoff	exon	88186065	88186113	.	+	.	ID=exon-XR_003948620.2-10;Parent=rna-XR_003948620.2;Dbxref=GeneID:18717,GenBank:XR_003948620.2,MGI:MGI:1298224;gbkey=misc_RNA;gene=Pip5k1c;product=phosphatidylinositol-4-phosphate 5-kinase%2C type 1 gamma%2C transcript variant X7;transcript_id=XR_003948620.2;extra_copy_number=0
CM058250.1	Liftoff	exon	88186593	88186677	.	+	.	ID=exon-XR_003948620.2-11;Parent=rna-XR_003948620.2;Dbxref=GeneID:18717,GenBank:XR_003948620.2,MGI:MGI:1298224;gbkey=misc_RNA;gene=Pip5k1c;product=phosphatidylinositol-4-phosphate 5-kinase%2C type 1 gamma%2C transcript variant X7;transcript_id=XR_003948620.2;extra_copy_number=0
CM058250.1	Liftoff	exon	88186999	88187160	.	+	.	ID=exon-XR_003948620.2-12;Parent=rna-XR_003948620.2;Dbxref=GeneID:18717,GenBank:XR_003948620.2,MGI:MGI:1298224;gbkey=misc_RNA;gene=Pip5k1c;product=phosphatidylinositol-4-phosphate 5-kinase%2C type 1 gamma%2C transcript variant X7;transcript_id=XR_003948620.2;extra_copy_number=0
CM058250.1	Liftoff	exon	88187454	88187592	.	+	.	ID=exon-XR_003948620.2-13;Parent=rna-XR_003948620.2;Dbxref=GeneID:18717,GenBank:XR_003948620.2,MGI:MGI:1298224;gbkey=misc_RNA;gene=Pip5k1c;product=phosphatidylinositol-4-phosphate 5-kinase%2C type 1 gamma%2C transcript variant X7;transcript_id=XR_003948620.2;extra_copy_number=0
CM058250.1	Liftoff	exon	88187711	88187743	.	+	.	ID=exon-XR_003948620.2-14;Parent=rna-XR_003948620.2;Dbxref=GeneID:18717,GenBank:XR_003948620.2,MGI:MGI:1298224;gbkey=misc_RNA;gene=Pip5k1c;product=phosphatidylinositol-4-phosphate 5-kinase%2C type 1 gamma%2C transcript variant X7;transcript_id=XR_003948620.2;extra_copy_number=0
CM058250.1	Liftoff	exon	88188086	88188184	.	+	.	ID=exon-XR_003948620.2-15;Parent=rna-XR_003948620.2;Dbxref=GeneID:18717,GenBank:XR_003948620.2,MGI:MGI:1298224;gbkey=misc_RNA;gene=Pip5k1c;product=phosphatidylinositol-4-phosphate 5-kinase%2C type 1 gamma%2C transcript variant X7;transcript_id=XR_003948620.2;extra_copy_number=0
CM058250.1	Liftoff	exon	88189083	88191494	.	+	.	ID=exon-XR_003948620.2-16;Parent=rna-XR_003948620.2;Dbxref=GeneID:18717,GenBank:XR_003948620.2,MGI:MGI:1298224;gbkey=misc_RNA;gene=Pip5k1c;product=phosphatidylinositol-4-phosphate 5-kinase%2C type 1 gamma%2C transcript variant X7;transcript_id=XR_003948620.2;extra_copy_number=0
CM058250.1	Liftoff	exon	88191857	88194065	.	+	.	ID=exon-XR_003948620.2-17;Parent=rna-XR_003948620.2;Dbxref=GeneID:18717,GenBank:XR_003948620.2,MGI:MGI:1298224;gbkey=misc_RNA;gene=Pip5k1c;product=phosphatidylinositol-4-phosphate 5-kinase%2C type 1 gamma%2C transcript variant X7;transcript_id=XR_003948620.2;extra_copy_number=0
CM058250.1	Liftoff	match	88171387	88171696	.	+	.	ID=766133e6-a487-402a-9918-b8fcd2bd6ae3;Target=NG_152072.1 1 310 +;assembly_bases_aln=310;assembly_bases_seq=310;bit_score=577.963;blast_aligner=1;blast_score=310;common_component=0;e_value=8.00748e-163;filter_score=0;for_remapping=2;gap_count=0;hsp_percent_coverage=100;matchable_bases=310;matched_bases=310;num_ident=310;num_mismatch=0;pct_coverage=100;pct_coverage_hiqual=100;pct_identity_gap=100;pct_identity_gapopen_only=100;pct_identity_ungap=100;rank=1;weighted_identity=1;coverage=1.0;sequence_ID=1.0;extra_copy_number=0;copy_num_ID=766133e6-a487-402a-9918-b8fcd2bd6ae3_0
CM058250.1	Liftoff	enhancer	88171487	88171596	.	.	.	ID=id-GeneID:128926418;Dbxref=GeneID:128926418;Note=cis-regulatory module chr10:80760144-80760253 (MGSCv37/mm9 assembly coordinates);experiment=EXISTENCE:reporter gene assay evidence [ECO:0000049][PMID:25872643];function=activates a minimal SCP1 promoter by CapStarr-seq with weak activity in NIH3T3 fibroblasts {active_cell/tissue: NIH3T3};gbkey=regulatory;regulatory_class=enhancer;coverage=1.0;sequence_ID=1.0;extra_copy_number=0;copy_num_ID=id-GeneID:128926418_0
CM058250.1	Liftoff	biological_region	88171487	88171596	.	+	.	ID=id-GeneID:128926418-2;Dbxref=GeneID:128926418;Name=biological region;gbkey=Region;standard_name=CapStarr-seq enhancer MGSCv37_chr10:80760144-80760253;coverage=1.0;sequence_ID=1.0;extra_copy_number=0;copy_num_ID=id-GeneID:128926418-2_0
CM058250.1	Liftoff	match	88172045	88172354	.	+	.	ID=1694d47f-a760-47ba-b376-031dcd5820fa;Target=NG_152073.1 1 310 +;assembly_bases_aln=310;assembly_bases_seq=310;bit_score=577.963;blast_aligner=1;blast_score=310;common_component=0;e_value=8.00748e-163;filter_score=0;for_remapping=2;gap_count=0;hsp_percent_coverage=100;matchable_bases=310;matched_bases=310;num_ident=310;num_mismatch=0;pct_coverage=100;pct_coverage_hiqual=100;pct_identity_gap=100;pct_identity_gapopen_only=100;pct_identity_ungap=100;rank=1;weighted_identity=1;coverage=1.0;sequence_ID=1.0;extra_copy_number=0;copy_num_ID=1694d47f-a760-47ba-b376-031dcd5820fa_0
CM058250.1	Liftoff	enhancer	88172145	88172254	.	.	.	ID=id-GeneID:128926419;Dbxref=GeneID:128926419;Note=cis-regulatory module chr10:80760802-80760911 (MGSCv37/mm9 assembly coordinates);experiment=EXISTENCE:reporter gene assay evidence [ECO:0000049][PMID:25872643];function=activates a minimal SCP1 promoter by CapStarr-seq with weak activity in P5424 T cells and NIH3T3 fibroblasts {active_cell/tissue: P5424 T cell | NIH3T3};gbkey=regulatory;regulatory_class=enhancer;coverage=1.0;sequence_ID=1.0;extra_copy_number=0;copy_num_ID=id-GeneID:128926419_0
CM058250.1	Liftoff	biological_region	88172145	88172254	.	+	.	ID=id-GeneID:128926419-2;Dbxref=GeneID:128926419;Name=biological region;gbkey=Region;standard_name=CapStarr-seq enhancer MGSCv37_chr10:80760802-80760911;coverage=1.0;sequence_ID=1.0;extra_copy_number=0;copy_num_ID=id-GeneID:128926419-2_0
CM058250.1	Liftoff	gene	88175790	88178366	.	-	.	ID=gene-Gm16315;Dbxref=GeneID:108167825,MGI:MGI:3826564;Name=Gm16315;description=predicted gene 16315;gbkey=Gene;gene=Gm16315;gene_biotype=lncRNA;coverage=1.0;sequence_ID=0.999;extra_copy_number=0;copy_num_ID=gene-Gm16315_0
CM058250.1	Liftoff	lnc_RNA	88175790	88178366	.	-	.	ID=rna-XR_001779824.3;Parent=gene-Gm16315;Dbxref=GeneID:108167825,GenBank:XR_001779824.3,MGI:MGI:3826564;Name=XR_001779824.3;gbkey=ncRNA;gene=Gm16315;model_evidence=Supporting evidence includes similarity to: 3 ESTs%2C 18 long SRA reads%2C and 91%25 coverage of the annotated genomic feature by RNAseq alignments%2C including 7 samples with support for all annotated introns;product=predicted gene 16315;transcript_id=XR_001779824.3;extra_copy_number=0
CM058250.1	Liftoff	exon	88175790	88176494	.	-	.	ID=exon-XR_001779824.3-2;Parent=rna-XR_001779824.3;Dbxref=GeneID:108167825,GenBank:XR_001779824.3,MGI:MGI:3826564;gbkey=ncRNA;gene=Gm16315;product=predicted gene 16315;transcript_id=XR_001779824.3;extra_copy_number=0
CM058250.1	Liftoff	exon	88176929	88178366	.	-	.	ID=exon-XR_001779824.3-1;Parent=rna-XR_001779824.3;Dbxref=GeneID:108167825,GenBank:XR_001779824.3,MGI:MGI:3826564;gbkey=ncRNA;gene=Gm16315;product=predicted gene 16315;transcript_id=XR_001779824.3;extra_copy_number=0
CM058250.1	Liftoff	gene	88195194	88200342	.	+	.	ID=gene-Cactin;Dbxref=GeneID:70312,MGI:MGI:1917562;Name=Cactin;description=cactin%2C spliceosome C complex subunit;gbkey=Gene;gene=Cactin;gene_biotype=protein_coding;gene_synonym=2510012J08Rik;coverage=1.0;sequence_ID=1.0;valid_ORFs=1;extra_copy_number=0;copy_num_ID=gene-Cactin_0
CM058250.1	Liftoff	mRNA	88195194	88200342	.	+	.	ID=rna-NM_027381.2;Parent=gene-Cactin;Dbxref=GeneID:70312,GenBank:NM_027381.2,MGI:MGI:1917562;Name=NM_027381.2;gbkey=mRNA;gene=Cactin;product=cactin%2C spliceosome C complex subunit;tag=RefSeq Select;transcript_id=NM_027381.2;matches_ref_protein=True;valid_ORF=True;extra_copy_number=0
CM058250.1	Liftoff	exon	88195194	88195537	.	+	.	ID=exon-NM_027381.2-1;Parent=rna-NM_027381.2;Dbxref=GeneID:70312,GenBank:NM_027381.2,MGI:MGI:1917562;gbkey=mRNA;gene=Cactin;product=cactin%2C spliceosome C complex subunit;tag=RefSeq Select;transcript_id=NM_027381.2;extra_copy_number=0
CM058250.1	Liftoff	exon	88196529	88197096	.	+	.	ID=exon-NM_027381.2-2;Parent=rna-NM_027381.2;Dbxref=GeneID:70312,GenBank:NM_027381.2,MGI:MGI:1917562;gbkey=mRNA;gene=Cactin;product=cactin%2C spliceosome C complex subunit;tag=RefSeq Select;transcript_id=NM_027381.2;extra_copy_number=0
CM058250.1	Liftoff	exon	88197212	88197357	.	+	.	ID=exon-NM_027381.2-3;Parent=rna-NM_027381.2;Dbxref=GeneID:70312,GenBank:NM_027381.2,MGI:MGI:1917562;gbkey=mRNA;gene=Cactin;product=cactin%2C spliceosome C complex subunit;tag=RefSeq Select;transcript_id=NM_027381.2;extra_copy_number=0
CM058250.1	Liftoff	exon	88197710	88197872	.	+	.	ID=exon-NM_027381.2-4;Parent=rna-NM_027381.2;Dbxref=GeneID:70312,GenBank:NM_027381.2,MGI:MGI:1917562;gbkey=mRNA;gene=Cactin;product=cactin%2C spliceosome C complex subunit;tag=RefSeq Select;transcript_id=NM_027381.2;extra_copy_number=0
CM058250.1	Liftoff	exon	88198001	88198115	.	+	.	ID=exon-NM_027381.2-5;Parent=rna-NM_027381.2;Dbxref=GeneID:70312,GenBank:NM_027381.2,MGI:MGI:1917562;gbkey=mRNA;gene=Cactin;product=cactin%2C spliceosome C complex subunit;tag=RefSeq Select;transcript_id=NM_027381.2;extra_copy_number=0
CM058250.1	Liftoff	exon	88198394	88198586	.	+	.	ID=exon-NM_027381.2-6;Parent=rna-NM_027381.2;Dbxref=GeneID:70312,GenBank:NM_027381.2,MGI:MGI:1917562;gbkey=mRNA;gene=Cactin;product=cactin%2C spliceosome C complex subunit;tag=RefSeq Select;transcript_id=NM_027381.2;extra_copy_number=0
CM058250.1	Liftoff	exon	88198960	88199079	.	+	.	ID=exon-NM_027381.2-7;Parent=rna-NM_027381.2;Dbxref=GeneID:70312,GenBank:NM_027381.2,MGI:MGI:1917562;gbkey=mRNA;gene=Cactin;product=cactin%2C spliceosome C complex subunit;tag=RefSeq Select;transcript_id=NM_027381.2;extra_copy_number=0
CM058250.1	Liftoff	exon	88199181	88199467	.	+	.	ID=exon-NM_027381.2-8;Parent=rna-NM_027381.2;Dbxref=GeneID:70312,GenBank:NM_027381.2,MGI:MGI:1917562;gbkey=mRNA;gene=Cactin;product=cactin%2C spliceosome C complex subunit;tag=RefSeq Select;transcript_id=NM_027381.2;extra_copy_number=0
CM058250.1	Liftoff	exon	88199555	88200342	.	+	.	ID=exon-NM_027381.2-9;Parent=rna-NM_027381.2;Dbxref=GeneID:70312,GenBank:NM_027381.2,MGI:MGI:1917562;gbkey=mRNA;gene=Cactin;product=cactin%2C spliceosome C complex subunit;tag=RefSeq Select;transcript_id=NM_027381.2;extra_copy_number=0
CM058250.1	Liftoff	CDS	88195302	88195537	.	+	.	ID=cds-NP_081657.1;Parent=rna-NM_027381.2;Dbxref=CCDS:CCDS35995.1,GeneID:70312,GenBank:NP_081657.1,MGI:MGI:1917562;Name=NP_081657.1;gbkey=CDS;gene=Cactin;product=splicing factor Cactin;protein_id=NP_081657.1;tag=RefSeq Select;extra_copy_number=0
CM058250.1	Liftoff	CDS	88196529	88197096	.	+	.	ID=cds-NP_081657.1;Parent=rna-NM_027381.2;Dbxref=CCDS:CCDS35995.1,GeneID:70312,GenBank:NP_081657.1,MGI:MGI:1917562;Name=NP_081657.1;gbkey=CDS;gene=Cactin;product=splicing factor Cactin;protein_id=NP_081657.1;tag=RefSeq Select;extra_copy_number=0
CM058250.1	Liftoff	CDS	88197212	88197357	.	+	.	ID=cds-NP_081657.1;Parent=rna-NM_027381.2;Dbxref=CCDS:CCDS35995.1,GeneID:70312,GenBank:NP_081657.1,MGI:MGI:1917562;Name=NP_081657.1;gbkey=CDS;gene=Cactin;product=splicing factor Cactin;protein_id=NP_081657.1;tag=RefSeq Select;extra_copy_number=0
CM058250.1	Liftoff	CDS	88197710	88197872	.	+	.	ID=cds-NP_081657.1;Parent=rna-NM_027381.2;Dbxref=CCDS:CCDS35995.1,GeneID:70312,GenBank:NP_081657.1,MGI:MGI:1917562;Name=NP_081657.1;gbkey=CDS;gene=Cactin;product=splicing factor Cactin;protein_id=NP_081657.1;tag=RefSeq Select;extra_copy_number=0
CM058250.1	Liftoff	CDS	88198001	88198115	.	+	.	ID=cds-NP_081657.1;Parent=rna-NM_027381.2;Dbxref=CCDS:CCDS35995.1,GeneID:70312,GenBank:NP_081657.1,MGI:MGI:1917562;Name=NP_081657.1;gbkey=CDS;gene=Cactin;product=splicing factor Cactin;protein_id=NP_081657.1;tag=RefSeq Select;extra_copy_number=0
CM058250.1	Liftoff	CDS	88198394	88198586	.	+	.	ID=cds-NP_081657.1;Parent=rna-NM_027381.2;Dbxref=CCDS:CCDS35995.1,GeneID:70312,GenBank:NP_081657.1,MGI:MGI:1917562;Name=NP_081657.1;gbkey=CDS;gene=Cactin;product=splicing factor Cactin;protein_id=NP_081657.1;tag=RefSeq Select;extra_copy_number=0
CM058250.1	Liftoff	CDS	88198960	88199079	.	+	.	ID=cds-NP_081657.1;Parent=rna-NM_027381.2;Dbxref=CCDS:CCDS35995.1,GeneID:70312,GenBank:NP_081657.1,MGI:MGI:1917562;Name=NP_081657.1;gbkey=CDS;gene=Cactin;product=splicing factor Cactin;protein_id=NP_081657.1;tag=RefSeq Select;extra_copy_number=0
CM058250.1	Liftoff	CDS	88199181	88199467	.	+	.	ID=cds-NP_081657.1;Parent=rna-NM_027381.2;Dbxref=CCDS:CCDS35995.1,GeneID:70312,GenBank:NP_081657.1,MGI:MGI:1917562;Name=NP_081657.1;gbkey=CDS;gene=Cactin;product=splicing factor Cactin;protein_id=NP_081657.1;tag=RefSeq Select;extra_copy_number=0
CM058250.1	Liftoff	CDS	88199555	88200045	.	+	.	ID=cds-NP_081657.1;Parent=rna-NM_027381.2;Dbxref=CCDS:CCDS35995.1,GeneID:70312,GenBank:NP_081657.1,MGI:MGI:1917562;Name=NP_081657.1;gbkey=CDS;gene=Cactin;product=splicing factor Cactin;protein_id=NP_081657.1;tag=RefSeq Select;extra_copy_number=0
CM058250.1	Liftoff	gene	88202359	88209265	.	+	.	ID=gene-Tbxa2r;Dbxref=GeneID:21390,MGI:MGI:98496;Name=Tbxa2r;description=thromboxane A2 receptor;gbkey=Gene;gene=Tbxa2r;gene_biotype=protein_coding;gene_synonym=TP,TXA2-R;coverage=1.0;sequence_ID=1.0;valid_ORFs=3;extra_copy_number=0;copy_num_ID=gene-Tbxa2r_0
CM058250.1	Liftoff	mRNA	88202359	88209265	.	+	.	ID=rna-NM_001358512.1;Parent=gene-Tbxa2r;Dbxref=GeneID:21390,GenBank:NM_001358512.1,MGI:MGI:98496;Name=NM_001358512.1;gbkey=mRNA;gene=Tbxa2r;product=thromboxane A2 receptor%2C transcript variant 3;transcript_id=NM_001358512.1;matches_ref_protein=True;valid_ORF=True;extra_copy_number=0
CM058250.1	Liftoff	exon	88202359	88202584	.	+	.	ID=exon-NM_001358512.1-1;Parent=rna-NM_001358512.1;Dbxref=GeneID:21390,GenBank:NM_001358512.1,MGI:MGI:98496;gbkey=mRNA;gene=Tbxa2r;product=thromboxane A2 receptor%2C transcript variant 3;transcript_id=NM_001358512.1;extra_copy_number=0
CM058250.1	Liftoff	exon	88202938	88203008	.	+	.	ID=exon-NM_001358512.1-2;Parent=rna-NM_001358512.1;Dbxref=GeneID:21390,GenBank:NM_001358512.1,MGI:MGI:98496;gbkey=mRNA;gene=Tbxa2r;product=thromboxane A2 receptor%2C transcript variant 3;transcript_id=NM_001358512.1;extra_copy_number=0
CM058250.1	Liftoff	exon	88206483	88207346	.	+	.	ID=exon-NM_001358512.1-3;Parent=rna-NM_001358512.1;Dbxref=GeneID:21390,GenBank:NM_001358512.1,MGI:MGI:98496;gbkey=mRNA;gene=Tbxa2r;product=thromboxane A2 receptor%2C transcript variant 3;transcript_id=NM_001358512.1;extra_copy_number=0
CM058250.1	Liftoff	exon	88208550	88209265	.	+	.	ID=exon-NM_001358512.1-4;Parent=rna-NM_001358512.1;Dbxref=GeneID:21390,GenBank:NM_001358512.1,MGI:MGI:98496;gbkey=mRNA;gene=Tbxa2r;product=thromboxane A2 receptor%2C transcript variant 3;transcript_id=NM_001358512.1;extra_copy_number=0
CM058250.1	Liftoff	CDS	88206570	88207346	.	+	.	ID=cds-NP_001345441.1;Parent=rna-NM_001358512.1;Dbxref=CCDS:CCDS24053.1,GeneID:21390,GenBank:NP_001345441.1,MGI:MGI:98496;Name=NP_001345441.1;gbkey=CDS;gene=Tbxa2r;product=thromboxane A2 receptor;protein_id=NP_001345441.1;extra_copy_number=0
CM058250.1	Liftoff	CDS	88208550	88208798	.	+	.	ID=cds-NP_001345441.1;Parent=rna-NM_001358512.1;Dbxref=CCDS:CCDS24053.1,GeneID:21390,GenBank:NP_001345441.1,MGI:MGI:98496;Name=NP_001345441.1;gbkey=CDS;gene=Tbxa2r;product=thromboxane A2 receptor;protein_id=NP_001345441.1;extra_copy_number=0
CM058250.1	Liftoff	mRNA	88202794	88209265	.	+	.	ID=rna-NM_001277265.1;Parent=gene-Tbxa2r;Dbxref=GeneID:21390,GenBank:NM_001277265.1,MGI:MGI:98496;Name=NM_001277265.1;gbkey=mRNA;gene=Tbxa2r;product=thromboxane A2 receptor%2C transcript variant 2;tag=RefSeq Select;transcript_id=NM_001277265.1;matches_ref_protein=True;valid_ORF=True;extra_copy_number=0
CM058250.1	Liftoff	exon	88202794	88203008	.	+	.	ID=exon-NM_001277265.1-1;Parent=rna-NM_001277265.1;Dbxref=GeneID:21390,GenBank:NM_001277265.1,MGI:MGI:98496;gbkey=mRNA;gene=Tbxa2r;product=thromboxane A2 receptor%2C transcript variant 2;tag=RefSeq Select;transcript_id=NM_001277265.1;extra_copy_number=0
CM058250.1	Liftoff	exon	88206483	88207346	.	+	.	ID=exon-NM_001277265.1-2;Parent=rna-NM_001277265.1;Dbxref=GeneID:21390,GenBank:NM_001277265.1,MGI:MGI:98496;gbkey=mRNA;gene=Tbxa2r;product=thromboxane A2 receptor%2C transcript variant 2;tag=RefSeq Select;transcript_id=NM_001277265.1;extra_copy_number=0
CM058250.1	Liftoff	exon	88208550	88209265	.	+	.	ID=exon-NM_001277265.1-3;Parent=rna-NM_001277265.1;Dbxref=GeneID:21390,GenBank:NM_001277265.1,MGI:MGI:98496;gbkey=mRNA;gene=Tbxa2r;product=thromboxane A2 receptor%2C transcript variant 2;tag=RefSeq Select;transcript_id=NM_001277265.1;extra_copy_number=0
CM058250.1	Liftoff	CDS	88206570	88207346	.	+	.	ID=cds-NP_001264194.1;Parent=rna-NM_001277265.1;Dbxref=CCDS:CCDS24053.1,GeneID:21390,GenBank:NP_001264194.1,MGI:MGI:98496;Name=NP_001264194.1;gbkey=CDS;gene=Tbxa2r;product=thromboxane A2 receptor;protein_id=NP_001264194.1;tag=RefSeq Select;extra_copy_number=0
CM058250.1	Liftoff	CDS	88208550	88208798	.	+	.	ID=cds-NP_001264194.1;Parent=rna-NM_001277265.1;Dbxref=CCDS:CCDS24053.1,GeneID:21390,GenBank:NP_001264194.1,MGI:MGI:98496;Name=NP_001264194.1;gbkey=CDS;gene=Tbxa2r;product=thromboxane A2 receptor;protein_id=NP_001264194.1;tag=RefSeq Select;extra_copy_number=0
CM058250.1	Liftoff	mRNA	88202794	88209265	.	+	.	ID=rna-NM_009325.4;Parent=gene-Tbxa2r;Dbxref=GeneID:21390,GenBank:NM_009325.4,MGI:MGI:98496;Name=NM_009325.4;gbkey=mRNA;gene=Tbxa2r;product=thromboxane A2 receptor%2C transcript variant 1;transcript_id=NM_009325.4;matches_ref_protein=True;valid_ORF=True;extra_copy_number=0
CM058250.1	Liftoff	exon	88202794	88203008	.	+	.	ID=exon-NM_009325.4-1;Parent=rna-NM_009325.4;Dbxref=GeneID:21390,GenBank:NM_009325.4,MGI:MGI:98496;gbkey=mRNA;gene=Tbxa2r;product=thromboxane A2 receptor%2C transcript variant 1;transcript_id=NM_009325.4;extra_copy_number=0
CM058250.1	Liftoff	exon	88204106	88204259	.	+	.	ID=exon-NM_009325.4-2;Parent=rna-NM_009325.4;Dbxref=GeneID:21390,GenBank:NM_009325.4,MGI:MGI:98496;gbkey=mRNA;gene=Tbxa2r;product=thromboxane A2 receptor%2C transcript variant 1;transcript_id=NM_009325.4;extra_copy_number=0
CM058250.1	Liftoff	exon	88206483	88207346	.	+	.	ID=exon-NM_009325.4-3;Parent=rna-NM_009325.4;Dbxref=GeneID:21390,GenBank:NM_009325.4,MGI:MGI:98496;gbkey=mRNA;gene=Tbxa2r;product=thromboxane A2 receptor%2C transcript variant 1;transcript_id=NM_009325.4;extra_copy_number=0
CM058250.1	Liftoff	exon	88208550	88209265	.	+	.	ID=exon-NM_009325.4-4;Parent=rna-NM_009325.4;Dbxref=GeneID:21390,GenBank:NM_009325.4,MGI:MGI:98496;gbkey=mRNA;gene=Tbxa2r;product=thromboxane A2 receptor%2C transcript variant 1;transcript_id=NM_009325.4;extra_copy_number=0
CM058250.1	Liftoff	CDS	88206570	88207346	.	+	.	ID=cds-NP_033351.1;Parent=rna-NM_009325.4;Dbxref=CCDS:CCDS24053.1,GeneID:21390,GenBank:NP_033351.1,MGI:MGI:98496;Name=NP_033351.1;gbkey=CDS;gene=Tbxa2r;product=thromboxane A2 receptor;protein_id=NP_033351.1;extra_copy_number=0
CM058250.1	Liftoff	CDS	88208550	88208798	.	+	.	ID=cds-NP_033351.1;Parent=rna-NM_009325.4;Dbxref=CCDS:CCDS24053.1,GeneID:21390,GenBank:NP_033351.1,MGI:MGI:98496;Name=NP_033351.1;gbkey=CDS;gene=Tbxa2r;product=thromboxane A2 receptor;protein_id=NP_033351.1;extra_copy_number=0
CM058250.1	Liftoff	gene	88209353	88217709	.	-	.	ID=gene-Gipc3;Dbxref=GeneID:209047,MGI:MGI:2387006;Name=Gipc3;description=GIPC PDZ domain containing family%2C member 3;gbkey=Gene;gene=Gipc3;gene_biotype=protein_coding;gene_synonym=Ahl5,Rgs19ip3;coverage=1.0;sequence_ID=1.0;valid_ORFs=6;extra_copy_number=0;copy_num_ID=gene-Gipc3_0
CM058250.1	Liftoff	mRNA	88209353	88217401	.	-	.	ID=rna-NM_148951.3;Parent=gene-Gipc3;Dbxref=GeneID:209047,GenBank:NM_148951.3,MGI:MGI:2387006;Name=NM_148951.3;gbkey=mRNA;gene=Gipc3;product=GIPC PDZ domain containing family%2C member 3;tag=RefSeq Select;transcript_id=NM_148951.3;matches_ref_protein=True;valid_ORF=True;extra_copy_number=0
CM058250.1	Liftoff	exon	88209353	88212125	.	-	.	ID=exon-NM_148951.3-6;Parent=rna-NM_148951.3;Dbxref=GeneID:209047,GenBank:NM_148951.3,MGI:MGI:2387006;gbkey=mRNA;gene=Gipc3;product=GIPC PDZ domain containing family%2C member 3;tag=RefSeq Select;transcript_id=NM_148951.3;extra_copy_number=0
CM058250.1	Liftoff	exon	88212288	88212369	.	-	.	ID=exon-NM_148951.3-5;Parent=rna-NM_148951.3;Dbxref=GeneID:209047,GenBank:NM_148951.3,MGI:MGI:2387006;gbkey=mRNA;gene=Gipc3;product=GIPC PDZ domain containing family%2C member 3;tag=RefSeq Select;transcript_id=NM_148951.3;extra_copy_number=0
CM058250.1	Liftoff	exon	88214355	88214467	.	-	.	ID=exon-NM_148951.3-4;Parent=rna-NM_148951.3;Dbxref=GeneID:209047,GenBank:NM_148951.3,MGI:MGI:2387006;gbkey=mRNA;gene=Gipc3;product=GIPC PDZ domain containing family%2C member 3;tag=RefSeq Select;transcript_id=NM_148951.3;extra_copy_number=0
CM058250.1	Liftoff	exon	88215279	88215459	.	-	.	ID=exon-NM_148951.3-3;Parent=rna-NM_148951.3;Dbxref=GeneID:209047,GenBank:NM_148951.3,MGI:MGI:2387006;gbkey=mRNA;gene=Gipc3;product=GIPC PDZ domain containing family%2C member 3;tag=RefSeq Select;transcript_id=NM_148951.3;extra_copy_number=0
CM058250.1	Liftoff	exon	88215582	88215767	.	-	.	ID=exon-NM_148951.3-2;Parent=rna-NM_148951.3;Dbxref=GeneID:209047,GenBank:NM_148951.3,MGI:MGI:2387006;gbkey=mRNA;gene=Gipc3;product=GIPC PDZ domain containing family%2C member 3;tag=RefSeq Select;transcript_id=NM_148951.3;extra_copy_number=0
CM058250.1	Liftoff	exon	88217169	88217401	.	-	.	ID=exon-NM_148951.3-1;Parent=rna-NM_148951.3;Dbxref=GeneID:209047,GenBank:NM_148951.3,MGI:MGI:2387006;gbkey=mRNA;gene=Gipc3;product=GIPC PDZ domain containing family%2C member 3;tag=RefSeq Select;transcript_id=NM_148951.3;extra_copy_number=0
CM058250.1	Liftoff	CDS	88211974	88212125	.	-	.	ID=cds-NP_683753.1;Parent=rna-NM_148951.3;Dbxref=CCDS:CCDS24054.1,GeneID:209047,GenBank:NP_683753.1,MGI:MGI:2387006;Name=NP_683753.1;gbkey=CDS;gene=Gipc3;product=PDZ domain-containing protein GIPC3;protein_id=NP_683753.1;tag=RefSeq Select;extra_copy_number=0
CM058250.1	Liftoff	CDS	88212288	88212369	.	-	.	ID=cds-NP_683753.1;Parent=rna-NM_148951.3;Dbxref=CCDS:CCDS24054.1,GeneID:209047,GenBank:NP_683753.1,MGI:MGI:2387006;Name=NP_683753.1;gbkey=CDS;gene=Gipc3;product=PDZ domain-containing protein GIPC3;protein_id=NP_683753.1;tag=RefSeq Select;extra_copy_number=0
CM058250.1	Liftoff	CDS	88214355	88214467	.	-	.	ID=cds-NP_683753.1;Parent=rna-NM_148951.3;Dbxref=CCDS:CCDS24054.1,GeneID:209047,GenBank:NP_683753.1,MGI:MGI:2387006;Name=NP_683753.1;gbkey=CDS;gene=Gipc3;product=PDZ domain-containing protein GIPC3;protein_id=NP_683753.1;tag=RefSeq Select;extra_copy_number=0
CM058250.1	Liftoff	CDS	88215279	88215459	.	-	.	ID=cds-NP_683753.1;Parent=rna-NM_148951.3;Dbxref=CCDS:CCDS24054.1,GeneID:209047,GenBank:NP_683753.1,MGI:MGI:2387006;Name=NP_683753.1;gbkey=CDS;gene=Gipc3;product=PDZ domain-containing protein GIPC3;protein_id=NP_683753.1;tag=RefSeq Select;extra_copy_number=0
CM058250.1	Liftoff	CDS	88215582	88215767	.	-	.	ID=cds-NP_683753.1;Parent=rna-NM_148951.3;Dbxref=CCDS:CCDS24054.1,GeneID:209047,GenBank:NP_683753.1,MGI:MGI:2387006;Name=NP_683753.1;gbkey=CDS;gene=Gipc3;product=PDZ domain-containing protein GIPC3;protein_id=NP_683753.1;tag=RefSeq Select;extra_copy_number=0
CM058250.1	Liftoff	CDS	88217169	88217348	.	-	.	ID=cds-NP_683753.1;Parent=rna-NM_148951.3;Dbxref=CCDS:CCDS24054.1,GeneID:209047,GenBank:NP_683753.1,MGI:MGI:2387006;Name=NP_683753.1;gbkey=CDS;gene=Gipc3;product=PDZ domain-containing protein GIPC3;protein_id=NP_683753.1;tag=RefSeq Select;extra_copy_number=0
CM058250.1	Liftoff	mRNA	88209353	88217708	.	-	.	ID=rna-XM_030244977.2;Parent=gene-Gipc3;Dbxref=GeneID:209047,GenBank:XM_030244977.2,MGI:MGI:2387006;Name=XM_030244977.2;gbkey=mRNA;gene=Gipc3;model_evidence=Supporting evidence includes similarity to: 8 ESTs%2C 4 Proteins%2C 2 long SRA reads%2C and 98%25 coverage of the annotated genomic feature by RNAseq alignments%2C including 14 samples with support for all annotated introns;product=GIPC PDZ domain containing family%2C member 3%2C transcript variant X1;transcript_id=XM_030244977.2;matches_ref_protein=True;valid_ORF=True;extra_copy_number=0
CM058250.1	Liftoff	exon	88209353	88212125	.	-	.	ID=exon-XM_030244977.2-6;Parent=rna-XM_030244977.2;Dbxref=GeneID:209047,GenBank:XM_030244977.2,MGI:MGI:2387006;gbkey=mRNA;gene=Gipc3;product=GIPC PDZ domain containing family%2C member 3%2C transcript variant X1;transcript_id=XM_030244977.2;extra_copy_number=0
CM058250.1	Liftoff	exon	88212275	88212369	.	-	.	ID=exon-XM_030244977.2-5;Parent=rna-XM_030244977.2;Dbxref=GeneID:209047,GenBank:XM_030244977.2,MGI:MGI:2387006;gbkey=mRNA;gene=Gipc3;product=GIPC PDZ domain containing family%2C member 3%2C transcript variant X1;transcript_id=XM_030244977.2;extra_copy_number=0
CM058250.1	Liftoff	exon	88214355	88214467	.	-	.	ID=exon-XM_030244977.2-4;Parent=rna-XM_030244977.2;Dbxref=GeneID:209047,GenBank:XM_030244977.2,MGI:MGI:2387006;gbkey=mRNA;gene=Gipc3;product=GIPC PDZ domain containing family%2C member 3%2C transcript variant X1;transcript_id=XM_030244977.2;extra_copy_number=0
CM058250.1	Liftoff	exon	88215279	88215459	.	-	.	ID=exon-XM_030244977.2-3;Parent=rna-XM_030244977.2;Dbxref=GeneID:209047,GenBank:XM_030244977.2,MGI:MGI:2387006;gbkey=mRNA;gene=Gipc3;product=GIPC PDZ domain containing family%2C member 3%2C transcript variant X1;transcript_id=XM_030244977.2;extra_copy_number=0
CM058250.1	Liftoff	exon	88215582	88215767	.	-	.	ID=exon-XM_030244977.2-2;Parent=rna-XM_030244977.2;Dbxref=GeneID:209047,GenBank:XM_030244977.2,MGI:MGI:2387006;gbkey=mRNA;gene=Gipc3;product=GIPC PDZ domain containing family%2C member 3%2C transcript variant X1;transcript_id=XM_030244977.2;extra_copy_number=0
CM058250.1	Liftoff	exon	88217169	88217708	.	-	.	ID=exon-XM_030244977.2-1;Parent=rna-XM_030244977.2;Dbxref=GeneID:209047,GenBank:XM_030244977.2,MGI:MGI:2387006;gbkey=mRNA;gene=Gipc3;product=GIPC PDZ domain containing family%2C member 3%2C transcript variant X1;transcript_id=XM_030244977.2;extra_copy_number=0
CM058250.1	Liftoff	CDS	88209524	88212125	.	-	.	ID=cds-XP_030100837.1;Parent=rna-XM_030244977.2;Dbxref=GeneID:209047,GenBank:XP_030100837.1,MGI:MGI:2387006;Name=XP_030100837.1;gbkey=CDS;gene=Gipc3;product=PDZ domain-containing protein GIPC3 isoform X1;protein_id=XP_030100837.1;extra_copy_number=0
CM058250.1	Liftoff	CDS	88212275	88212369	.	-	.	ID=cds-XP_030100837.1;Parent=rna-XM_030244977.2;Dbxref=GeneID:209047,GenBank:XP_030100837.1,MGI:MGI:2387006;Name=XP_030100837.1;gbkey=CDS;gene=Gipc3;product=PDZ domain-containing protein GIPC3 isoform X1;protein_id=XP_030100837.1;extra_copy_number=0
CM058250.1	Liftoff	CDS	88214355	88214467	.	-	.	ID=cds-XP_030100837.1;Parent=rna-XM_030244977.2;Dbxref=GeneID:209047,GenBank:XP_030100837.1,MGI:MGI:2387006;Name=XP_030100837.1;gbkey=CDS;gene=Gipc3;product=PDZ domain-containing protein GIPC3 isoform X1;protein_id=XP_030100837.1;extra_copy_number=0
CM058250.1	Liftoff	CDS	88215279	88215459	.	-	.	ID=cds-XP_030100837.1;Parent=rna-XM_030244977.2;Dbxref=GeneID:209047,GenBank:XP_030100837.1,MGI:MGI:2387006;Name=XP_030100837.1;gbkey=CDS;gene=Gipc3;product=PDZ domain-containing protein GIPC3 isoform X1;protein_id=XP_030100837.1;extra_copy_number=0
CM058250.1	Liftoff	CDS	88215582	88215767	.	-	.	ID=cds-XP_030100837.1;Parent=rna-XM_030244977.2;Dbxref=GeneID:209047,GenBank:XP_030100837.1,MGI:MGI:2387006;Name=XP_030100837.1;gbkey=CDS;gene=Gipc3;product=PDZ domain-containing protein GIPC3 isoform X1;protein_id=XP_030100837.1;extra_copy_number=0
CM058250.1	Liftoff	CDS	88217169	88217609	.	-	.	ID=cds-XP_030100837.1;Parent=rna-XM_030244977.2;Dbxref=GeneID:209047,GenBank:XP_030100837.1,MGI:MGI:2387006;Name=XP_030100837.1;gbkey=CDS;gene=Gipc3;product=PDZ domain-containing protein GIPC3 isoform X1;protein_id=XP_030100837.1;extra_copy_number=0
CM058250.1	Liftoff	mRNA	88209353	88217709	.	-	.	ID=rna-XM_030244978.2;Parent=gene-Gipc3;Dbxref=GeneID:209047,GenBank:XM_030244978.2,MGI:MGI:2387006;Name=XM_030244978.2;gbkey=mRNA;gene=Gipc3;model_evidence=Supporting evidence includes similarity to: 8 ESTs%2C 2 long SRA reads%2C and 98%25 coverage of the annotated genomic feature by RNAseq alignments%2C including 4 samples with support for all annotated introns;product=GIPC PDZ domain containing family%2C member 3%2C transcript variant X2;transcript_id=XM_030244978.2;matches_ref_protein=True;valid_ORF=True;extra_copy_number=0
CM058250.1	Liftoff	exon	88209353	88212125	.	-	.	ID=exon-XM_030244978.2-6;Parent=rna-XM_030244978.2;Dbxref=GeneID:209047,GenBank:XM_030244978.2,MGI:MGI:2387006;gbkey=mRNA;gene=Gipc3;product=GIPC PDZ domain containing family%2C member 3%2C transcript variant X2;transcript_id=XM_030244978.2;extra_copy_number=0
CM058250.1	Liftoff	exon	88212275	88212369	.	-	.	ID=exon-XM_030244978.2-5;Parent=rna-XM_030244978.2;Dbxref=GeneID:209047,GenBank:XM_030244978.2,MGI:MGI:2387006;gbkey=mRNA;gene=Gipc3;product=GIPC PDZ domain containing family%2C member 3%2C transcript variant X2;transcript_id=XM_030244978.2;extra_copy_number=0
CM058250.1	Liftoff	exon	88214418	88214467	.	-	.	ID=exon-XM_030244978.2-4;Parent=rna-XM_030244978.2;Dbxref=GeneID:209047,GenBank:XM_030244978.2,MGI:MGI:2387006;gbkey=mRNA;gene=Gipc3;product=GIPC PDZ domain containing family%2C member 3%2C transcript variant X2;transcript_id=XM_030244978.2;extra_copy_number=0
CM058250.1	Liftoff	exon	88215279	88215459	.	-	.	ID=exon-XM_030244978.2-3;Parent=rna-XM_030244978.2;Dbxref=GeneID:209047,GenBank:XM_030244978.2,MGI:MGI:2387006;gbkey=mRNA;gene=Gipc3;product=GIPC PDZ domain containing family%2C member 3%2C transcript variant X2;transcript_id=XM_030244978.2;extra_copy_number=0
CM058250.1	Liftoff	exon	88215582	88215767	.	-	.	ID=exon-XM_030244978.2-2;Parent=rna-XM_030244978.2;Dbxref=GeneID:209047,GenBank:XM_030244978.2,MGI:MGI:2387006;gbkey=mRNA;gene=Gipc3;product=GIPC PDZ domain containing family%2C member 3%2C transcript variant X2;transcript_id=XM_030244978.2;extra_copy_number=0
CM058250.1	Liftoff	exon	88217169	88217709	.	-	.	ID=exon-XM_030244978.2-1;Parent=rna-XM_030244978.2;Dbxref=GeneID:209047,GenBank:XM_030244978.2,MGI:MGI:2387006;gbkey=mRNA;gene=Gipc3;product=GIPC PDZ domain containing family%2C member 3%2C transcript variant X2;transcript_id=XM_030244978.2;extra_copy_number=0
CM058250.1	Liftoff	CDS	88209524	88212125	.	-	.	ID=cds-XP_030100838.1;Parent=rna-XM_030244978.2;Dbxref=GeneID:209047,GenBank:XP_030100838.1,MGI:MGI:2387006;Name=XP_030100838.1;gbkey=CDS;gene=Gipc3;product=PDZ domain-containing protein GIPC3 isoform X2;protein_id=XP_030100838.1;extra_copy_number=0
CM058250.1	Liftoff	CDS	88212275	88212369	.	-	.	ID=cds-XP_030100838.1;Parent=rna-XM_030244978.2;Dbxref=GeneID:209047,GenBank:XP_030100838.1,MGI:MGI:2387006;Name=XP_030100838.1;gbkey=CDS;gene=Gipc3;product=PDZ domain-containing protein GIPC3 isoform X2;protein_id=XP_030100838.1;extra_copy_number=0
CM058250.1	Liftoff	CDS	88214418	88214467	.	-	.	ID=cds-XP_030100838.1;Parent=rna-XM_030244978.2;Dbxref=GeneID:209047,GenBank:XP_030100838.1,MGI:MGI:2387006;Name=XP_030100838.1;gbkey=CDS;gene=Gipc3;product=PDZ domain-containing protein GIPC3 isoform X2;protein_id=XP_030100838.1;extra_copy_number=0
CM058250.1	Liftoff	CDS	88215279	88215459	.	-	.	ID=cds-XP_030100838.1;Parent=rna-XM_030244978.2;Dbxref=GeneID:209047,GenBank:XP_030100838.1,MGI:MGI:2387006;Name=XP_030100838.1;gbkey=CDS;gene=Gipc3;product=PDZ domain-containing protein GIPC3 isoform X2;protein_id=XP_030100838.1;extra_copy_number=0
CM058250.1	Liftoff	CDS	88215582	88215767	.	-	.	ID=cds-XP_030100838.1;Parent=rna-XM_030244978.2;Dbxref=GeneID:209047,GenBank:XP_030100838.1,MGI:MGI:2387006;Name=XP_030100838.1;gbkey=CDS;gene=Gipc3;product=PDZ domain-containing protein GIPC3 isoform X2;protein_id=XP_030100838.1;extra_copy_number=0
CM058250.1	Liftoff	CDS	88217169	88217609	.	-	.	ID=cds-XP_030100838.1;Parent=rna-XM_030244978.2;Dbxref=GeneID:209047,GenBank:XP_030100838.1,MGI:MGI:2387006;Name=XP_030100838.1;gbkey=CDS;gene=Gipc3;product=PDZ domain-containing protein GIPC3 isoform X2;protein_id=XP_030100838.1;extra_copy_number=0
CM058250.1	Liftoff	mRNA	88209353	88217707	.	-	.	ID=rna-XM_030244979.2;Parent=gene-Gipc3;Dbxref=GeneID:209047,GenBank:XM_030244979.2,MGI:MGI:2387006;Name=XM_030244979.2;gbkey=mRNA;gene=Gipc3;model_evidence=Supporting evidence includes similarity to: 8 ESTs%2C 3 long SRA reads%2C and 98%25 coverage of the annotated genomic feature by RNAseq alignments%2C including 11 samples with support for all annotated introns;product=GIPC PDZ domain containing family%2C member 3%2C transcript variant X3;transcript_id=XM_030244979.2;matches_ref_protein=True;valid_ORF=True;extra_copy_number=0
CM058250.1	Liftoff	exon	88209353	88212125	.	-	.	ID=exon-XM_030244979.2-5;Parent=rna-XM_030244979.2;Dbxref=GeneID:209047,GenBank:XM_030244979.2,MGI:MGI:2387006;gbkey=mRNA;gene=Gipc3;product=GIPC PDZ domain containing family%2C member 3%2C transcript variant X3;transcript_id=XM_030244979.2;extra_copy_number=0
CM058250.1	Liftoff	exon	88212288	88212369	.	-	.	ID=exon-XM_030244979.2-4;Parent=rna-XM_030244979.2;Dbxref=GeneID:209047,GenBank:XM_030244979.2,MGI:MGI:2387006;gbkey=mRNA;gene=Gipc3;product=GIPC PDZ domain containing family%2C member 3%2C transcript variant X3;transcript_id=XM_030244979.2;extra_copy_number=0
CM058250.1	Liftoff	exon	88215279	88215459	.	-	.	ID=exon-XM_030244979.2-3;Parent=rna-XM_030244979.2;Dbxref=GeneID:209047,GenBank:XM_030244979.2,MGI:MGI:2387006;gbkey=mRNA;gene=Gipc3;product=GIPC PDZ domain containing family%2C member 3%2C transcript variant X3;transcript_id=XM_030244979.2;extra_copy_number=0
CM058250.1	Liftoff	exon	88215582	88215767	.	-	.	ID=exon-XM_030244979.2-2;Parent=rna-XM_030244979.2;Dbxref=GeneID:209047,GenBank:XM_030244979.2,MGI:MGI:2387006;gbkey=mRNA;gene=Gipc3;product=GIPC PDZ domain containing family%2C member 3%2C transcript variant X3;transcript_id=XM_030244979.2;extra_copy_number=0
CM058250.1	Liftoff	exon	88217169	88217707	.	-	.	ID=exon-XM_030244979.2-1;Parent=rna-XM_030244979.2;Dbxref=GeneID:209047,GenBank:XM_030244979.2,MGI:MGI:2387006;gbkey=mRNA;gene=Gipc3;product=GIPC PDZ domain containing family%2C member 3%2C transcript variant X3;transcript_id=XM_030244979.2;extra_copy_number=0
CM058250.1	Liftoff	CDS	88209524	88212125	.	-	.	ID=cds-XP_030100839.1;Parent=rna-XM_030244979.2;Dbxref=GeneID:209047,GenBank:XP_030100839.1,MGI:MGI:2387006;Name=XP_030100839.1;gbkey=CDS;gene=Gipc3;product=PDZ domain-containing protein GIPC3 isoform X3;protein_id=XP_030100839.1;extra_copy_number=0
CM058250.1	Liftoff	CDS	88212288	88212369	.	-	.	ID=cds-XP_030100839.1;Parent=rna-XM_030244979.2;Dbxref=GeneID:209047,GenBank:XP_030100839.1,MGI:MGI:2387006;Name=XP_030100839.1;gbkey=CDS;gene=Gipc3;product=PDZ domain-containing protein GIPC3 isoform X3;protein_id=XP_030100839.1;extra_copy_number=0
CM058250.1	Liftoff	CDS	88215279	88215459	.	-	.	ID=cds-XP_030100839.1;Parent=rna-XM_030244979.2;Dbxref=GeneID:209047,GenBank:XP_030100839.1,MGI:MGI:2387006;Name=XP_030100839.1;gbkey=CDS;gene=Gipc3;product=PDZ domain-containing protein GIPC3 isoform X3;protein_id=XP_030100839.1;extra_copy_number=0
CM058250.1	Liftoff	CDS	88215582	88215767	.	-	.	ID=cds-XP_030100839.1;Parent=rna-XM_030244979.2;Dbxref=GeneID:209047,GenBank:XP_030100839.1,MGI:MGI:2387006;Name=XP_030100839.1;gbkey=CDS;gene=Gipc3;product=PDZ domain-containing protein GIPC3 isoform X3;protein_id=XP_030100839.1;extra_copy_number=0
CM058250.1	Liftoff	CDS	88217169	88217609	.	-	.	ID=cds-XP_030100839.1;Parent=rna-XM_030244979.2;Dbxref=GeneID:209047,GenBank:XP_030100839.1,MGI:MGI:2387006;Name=XP_030100839.1;gbkey=CDS;gene=Gipc3;product=PDZ domain-containing protein GIPC3 isoform X3;protein_id=XP_030100839.1;extra_copy_number=0
CM058250.1	Liftoff	mRNA	88210631	88217705	.	-	.	ID=rna-XM_030244980.2;Parent=gene-Gipc3;Dbxref=GeneID:209047,GenBank:XM_030244980.2,MGI:MGI:2387006;Name=XM_030244980.2;gbkey=mRNA;gene=Gipc3;model_evidence=Supporting evidence includes similarity to: 4 Proteins%2C 2 long SRA reads%2C and 100%25 coverage of the annotated genomic feature by RNAseq alignments%2C including 13 samples with support for all annotated introns;product=GIPC PDZ domain containing family%2C member 3%2C transcript variant X4;transcript_id=XM_030244980.2;matches_ref_protein=True;valid_ORF=True;extra_copy_number=0
CM058250.1	Liftoff	exon	88210631	88211015	.	-	.	ID=exon-XM_030244980.2-7;Parent=rna-XM_030244980.2;Dbxref=GeneID:209047,GenBank:XM_030244980.2,MGI:MGI:2387006;gbkey=mRNA;gene=Gipc3;product=GIPC PDZ domain containing family%2C member 3%2C transcript variant X4;transcript_id=XM_030244980.2;extra_copy_number=0
CM058250.1	Liftoff	exon	88211065	88212125	.	-	.	ID=exon-XM_030244980.2-6;Parent=rna-XM_030244980.2;Dbxref=GeneID:209047,GenBank:XM_030244980.2,MGI:MGI:2387006;gbkey=mRNA;gene=Gipc3;product=GIPC PDZ domain containing family%2C member 3%2C transcript variant X4;transcript_id=XM_030244980.2;extra_copy_number=0
CM058250.1	Liftoff	exon	88212275	88212369	.	-	.	ID=exon-XM_030244980.2-5;Parent=rna-XM_030244980.2;Dbxref=GeneID:209047,GenBank:XM_030244980.2,MGI:MGI:2387006;gbkey=mRNA;gene=Gipc3;product=GIPC PDZ domain containing family%2C member 3%2C transcript variant X4;transcript_id=XM_030244980.2;extra_copy_number=0
CM058250.1	Liftoff	exon	88214355	88214467	.	-	.	ID=exon-XM_030244980.2-4;Parent=rna-XM_030244980.2;Dbxref=GeneID:209047,GenBank:XM_030244980.2,MGI:MGI:2387006;gbkey=mRNA;gene=Gipc3;product=GIPC PDZ domain containing family%2C member 3%2C transcript variant X4;transcript_id=XM_030244980.2;extra_copy_number=0
CM058250.1	Liftoff	exon	88215279	88215459	.	-	.	ID=exon-XM_030244980.2-3;Parent=rna-XM_030244980.2;Dbxref=GeneID:209047,GenBank:XM_030244980.2,MGI:MGI:2387006;gbkey=mRNA;gene=Gipc3;product=GIPC PDZ domain containing family%2C member 3%2C transcript variant X4;transcript_id=XM_030244980.2;extra_copy_number=0
CM058250.1	Liftoff	exon	88215582	88215767	.	-	.	ID=exon-XM_030244980.2-2;Parent=rna-XM_030244980.2;Dbxref=GeneID:209047,GenBank:XM_030244980.2,MGI:MGI:2387006;gbkey=mRNA;gene=Gipc3;product=GIPC PDZ domain containing family%2C member 3%2C transcript variant X4;transcript_id=XM_030244980.2;extra_copy_number=0
CM058250.1	Liftoff	exon	88217169	88217705	.	-	.	ID=exon-XM_030244980.2-1;Parent=rna-XM_030244980.2;Dbxref=GeneID:209047,GenBank:XM_030244980.2,MGI:MGI:2387006;gbkey=mRNA;gene=Gipc3;product=GIPC PDZ domain containing family%2C member 3%2C transcript variant X4;transcript_id=XM_030244980.2;extra_copy_number=0
CM058250.1	Liftoff	CDS	88210720	88211015	.	-	.	ID=cds-XP_030100840.1;Parent=rna-XM_030244980.2;Dbxref=GeneID:209047,GenBank:XP_030100840.1,MGI:MGI:2387006;Name=XP_030100840.1;gbkey=CDS;gene=Gipc3;product=PDZ domain-containing protein GIPC3 isoform X4;protein_id=XP_030100840.1;extra_copy_number=0
CM058250.1	Liftoff	CDS	88211065	88212125	.	-	.	ID=cds-XP_030100840.1;Parent=rna-XM_030244980.2;Dbxref=GeneID:209047,GenBank:XP_030100840.1,MGI:MGI:2387006;Name=XP_030100840.1;gbkey=CDS;gene=Gipc3;product=PDZ domain-containing protein GIPC3 isoform X4;protein_id=XP_030100840.1;extra_copy_number=0
CM058250.1	Liftoff	CDS	88212275	88212369	.	-	.	ID=cds-XP_030100840.1;Parent=rna-XM_030244980.2;Dbxref=GeneID:209047,GenBank:XP_030100840.1,MGI:MGI:2387006;Name=XP_030100840.1;gbkey=CDS;gene=Gipc3;product=PDZ domain-containing protein GIPC3 isoform X4;protein_id=XP_030100840.1;extra_copy_number=0
CM058250.1	Liftoff	CDS	88214355	88214467	.	-	.	ID=cds-XP_030100840.1;Parent=rna-XM_030244980.2;Dbxref=GeneID:209047,GenBank:XP_030100840.1,MGI:MGI:2387006;Name=XP_030100840.1;gbkey=CDS;gene=Gipc3;product=PDZ domain-containing protein GIPC3 isoform X4;protein_id=XP_030100840.1;extra_copy_number=0
CM058250.1	Liftoff	CDS	88215279	88215459	.	-	.	ID=cds-XP_030100840.1;Parent=rna-XM_030244980.2;Dbxref=GeneID:209047,GenBank:XP_030100840.1,MGI:MGI:2387006;Name=XP_030100840.1;gbkey=CDS;gene=Gipc3;product=PDZ domain-containing protein GIPC3 isoform X4;protein_id=XP_030100840.1;extra_copy_number=0
CM058250.1	Liftoff	CDS	88215582	88215767	.	-	.	ID=cds-XP_030100840.1;Parent=rna-XM_030244980.2;Dbxref=GeneID:209047,GenBank:XP_030100840.1,MGI:MGI:2387006;Name=XP_030100840.1;gbkey=CDS;gene=Gipc3;product=PDZ domain-containing protein GIPC3 isoform X4;protein_id=XP_030100840.1;extra_copy_number=0
CM058250.1	Liftoff	CDS	88217169	88217609	.	-	.	ID=cds-XP_030100840.1;Parent=rna-XM_030244980.2;Dbxref=GeneID:209047,GenBank:XP_030100840.1,MGI:MGI:2387006;Name=XP_030100840.1;gbkey=CDS;gene=Gipc3;product=PDZ domain-containing protein GIPC3 isoform X4;protein_id=XP_030100840.1;extra_copy_number=0
CM058250.1	Liftoff	mRNA	88212043	88217706	.	-	.	ID=rna-XM_030244981.2;Parent=gene-Gipc3;Dbxref=GeneID:209047,GenBank:XM_030244981.2,MGI:MGI:2387006;Name=XM_030244981.2;gbkey=mRNA;gene=Gipc3;model_evidence=Supporting evidence includes similarity to: 2 long SRA reads%2C and 100%25 coverage of the annotated genomic feature by RNAseq alignments%2C including 9 samples with support for all annotated introns;product=GIPC PDZ domain containing family%2C member 3%2C transcript variant X5;transcript_id=XM_030244981.2;matches_ref_protein=True;valid_ORF=True;extra_copy_number=0
CM058250.1	Liftoff	exon	88212043	88212125	.	-	.	ID=exon-XM_030244981.2-5;Parent=rna-XM_030244981.2;Dbxref=GeneID:209047,GenBank:XM_030244981.2,MGI:MGI:2387006;gbkey=mRNA;gene=Gipc3;product=GIPC PDZ domain containing family%2C member 3%2C transcript variant X5;transcript_id=XM_030244981.2;extra_copy_number=0
CM058250.1	Liftoff	exon	88212275	88212369	.	-	.	ID=exon-XM_030244981.2-4;Parent=rna-XM_030244981.2;Dbxref=GeneID:209047,GenBank:XM_030244981.2,MGI:MGI:2387006;gbkey=mRNA;gene=Gipc3;product=GIPC PDZ domain containing family%2C member 3%2C transcript variant X5;transcript_id=XM_030244981.2;extra_copy_number=0
CM058250.1	Liftoff	exon	88215279	88215459	.	-	.	ID=exon-XM_030244981.2-3;Parent=rna-XM_030244981.2;Dbxref=GeneID:209047,GenBank:XM_030244981.2,MGI:MGI:2387006;gbkey=mRNA;gene=Gipc3;product=GIPC PDZ domain containing family%2C member 3%2C transcript variant X5;transcript_id=XM_030244981.2;extra_copy_number=0
CM058250.1	Liftoff	exon	88215582	88215767	.	-	.	ID=exon-XM_030244981.2-2;Parent=rna-XM_030244981.2;Dbxref=GeneID:209047,GenBank:XM_030244981.2,MGI:MGI:2387006;gbkey=mRNA;gene=Gipc3;product=GIPC PDZ domain containing family%2C member 3%2C transcript variant X5;transcript_id=XM_030244981.2;extra_copy_number=0
CM058250.1	Liftoff	exon	88217169	88217706	.	-	.	ID=exon-XM_030244981.2-1;Parent=rna-XM_030244981.2;Dbxref=GeneID:209047,GenBank:XM_030244981.2,MGI:MGI:2387006;gbkey=mRNA;gene=Gipc3;product=GIPC PDZ domain containing family%2C member 3%2C transcript variant X5;transcript_id=XM_030244981.2;extra_copy_number=0
CM058250.1	Liftoff	CDS	88212284	88212369	.	-	.	ID=cds-XP_030100841.1;Parent=rna-XM_030244981.2;Dbxref=GeneID:209047,GenBank:XP_030100841.1,MGI:MGI:2387006;Name=XP_030100841.1;gbkey=CDS;gene=Gipc3;product=PDZ domain-containing protein GIPC3 isoform X5;protein_id=XP_030100841.1;extra_copy_number=0
CM058250.1	Liftoff	CDS	88215279	88215459	.	-	.	ID=cds-XP_030100841.1;Parent=rna-XM_030244981.2;Dbxref=GeneID:209047,GenBank:XP_030100841.1,MGI:MGI:2387006;Name=XP_030100841.1;gbkey=CDS;gene=Gipc3;product=PDZ domain-containing protein GIPC3 isoform X5;protein_id=XP_030100841.1;extra_copy_number=0
CM058250.1	Liftoff	CDS	88215582	88215767	.	-	.	ID=cds-XP_030100841.1;Parent=rna-XM_030244981.2;Dbxref=GeneID:209047,GenBank:XP_030100841.1,MGI:MGI:2387006;Name=XP_030100841.1;gbkey=CDS;gene=Gipc3;product=PDZ domain-containing protein GIPC3 isoform X5;protein_id=XP_030100841.1;extra_copy_number=0
CM058250.1	Liftoff	CDS	88217169	88217609	.	-	.	ID=cds-XP_030100841.1;Parent=rna-XM_030244981.2;Dbxref=GeneID:209047,GenBank:XP_030100841.1,MGI:MGI:2387006;Name=XP_030100841.1;gbkey=CDS;gene=Gipc3;product=PDZ domain-containing protein GIPC3 isoform X5;protein_id=XP_030100841.1;extra_copy_number=0
```
