## Supplementary material for "Chromosome-scale genome assembly of B10.RIII, an autoimmune susceptible mouse strain": b10_swarm.gff3 (part 556 of 931)

```
CM058250.1	Liftoff	gene	88220137	88225034	.	-	.	ID=gene-Hmg20b;Dbxref=GeneID:15353,MGI:MGI:1341190;Name=Hmg20b;description=high mobility group 20B;gbkey=Gene;gene=Hmg20b;gene_biotype=protein_coding;gene_synonym=BRAF35,Hmgx2,Hmgxb2,Smarce1r;coverage=1.0;sequence_ID=1.0;valid_ORFs=7;extra_copy_number=0;copy_num_ID=gene-Hmg20b_0
CM058250.1	Liftoff	mRNA	88220137	88224517	.	-	.	ID=rna-NM_001163165.1;Parent=gene-Hmg20b;Dbxref=GeneID:15353,GenBank:NM_001163165.1,MGI:MGI:1341190;Name=NM_001163165.1;gbkey=mRNA;gene=Hmg20b;product=high mobility group 20B%2C transcript variant 2;transcript_id=NM_001163165.1;matches_ref_protein=True;valid_ORF=True;extra_copy_number=0
CM058250.1	Liftoff	exon	88220137	88220568	.	-	.	ID=exon-NM_001163165.1-10;Parent=rna-NM_001163165.1;Dbxref=GeneID:15353,GenBank:NM_001163165.1,MGI:MGI:1341190;gbkey=mRNA;gene=Hmg20b;product=high mobility group 20B%2C transcript variant 2;transcript_id=NM_001163165.1;extra_copy_number=0
CM058250.1	Liftoff	exon	88220651	88220783	.	-	.	ID=exon-NM_001163165.1-9;Parent=rna-NM_001163165.1;Dbxref=GeneID:15353,GenBank:NM_001163165.1,MGI:MGI:1341190;gbkey=mRNA;gene=Hmg20b;product=high mobility group 20B%2C transcript variant 2;transcript_id=NM_001163165.1;extra_copy_number=0
CM058250.1	Liftoff	exon	88220932	88221147	.	-	.	ID=exon-NM_001163165.1-8;Parent=rna-NM_001163165.1;Dbxref=GeneID:15353,GenBank:NM_001163165.1,MGI:MGI:1341190;gbkey=mRNA;gene=Hmg20b;product=high mobility group 20B%2C transcript variant 2;transcript_id=NM_001163165.1;extra_copy_number=0
CM058250.1	Liftoff	exon	88221527	88221599	.	-	.	ID=exon-NM_001163165.1-7;Parent=rna-NM_001163165.1;Dbxref=GeneID:15353,GenBank:NM_001163165.1,MGI:MGI:1341190;gbkey=mRNA;gene=Hmg20b;product=high mobility group 20B%2C transcript variant 2;transcript_id=NM_001163165.1;extra_copy_number=0
CM058250.1	Liftoff	exon	88222077	88222123	.	-	.	ID=exon-NM_001163165.1-6;Parent=rna-NM_001163165.1;Dbxref=GeneID:15353,GenBank:NM_001163165.1,MGI:MGI:1341190;gbkey=mRNA;gene=Hmg20b;product=high mobility group 20B%2C transcript variant 2;transcript_id=NM_001163165.1;extra_copy_number=0
CM058250.1	Liftoff	exon	88222587	88222707	.	-	.	ID=exon-NM_001163165.1-5;Parent=rna-NM_001163165.1;Dbxref=GeneID:15353,GenBank:NM_001163165.1,MGI:MGI:1341190;gbkey=mRNA;gene=Hmg20b;product=high mobility group 20B%2C transcript variant 2;transcript_id=NM_001163165.1;extra_copy_number=0
CM058250.1	Liftoff	exon	88222977	88223180	.	-	.	ID=exon-NM_001163165.1-4;Parent=rna-NM_001163165.1;Dbxref=GeneID:15353,GenBank:NM_001163165.1,MGI:MGI:1341190;gbkey=mRNA;gene=Hmg20b;product=high mobility group 20B%2C transcript variant 2;transcript_id=NM_001163165.1;extra_copy_number=0
CM058250.1	Liftoff	exon	88223471	88223579	.	-	.	ID=exon-NM_001163165.1-3;Parent=rna-NM_001163165.1;Dbxref=GeneID:15353,GenBank:NM_001163165.1,MGI:MGI:1341190;gbkey=mRNA;gene=Hmg20b;product=high mobility group 20B%2C transcript variant 2;transcript_id=NM_001163165.1;extra_copy_number=0
CM058250.1	Liftoff	exon	88224225	88224280	.	-	.	ID=exon-NM_001163165.1-2;Parent=rna-NM_001163165.1;Dbxref=GeneID:15353,GenBank:NM_001163165.1,MGI:MGI:1341190;gbkey=mRNA;gene=Hmg20b;product=high mobility group 20B%2C transcript variant 2;transcript_id=NM_001163165.1;extra_copy_number=0
CM058250.1	Liftoff	exon	88224364	88224517	.	-	.	ID=exon-NM_001163165.1-1;Parent=rna-NM_001163165.1;Dbxref=GeneID:15353,GenBank:NM_001163165.1,MGI:MGI:1341190;gbkey=mRNA;gene=Hmg20b;product=high mobility group 20B%2C transcript variant 2;transcript_id=NM_001163165.1;extra_copy_number=0
CM058250.1	Liftoff	CDS	88220556	88220568	.	-	.	ID=cds-NP_001156637.1;Parent=rna-NM_001163165.1;Dbxref=CCDS:CCDS24055.1,GeneID:15353,GenBank:NP_001156637.1,MGI:MGI:1341190;Name=NP_001156637.1;gbkey=CDS;gene=Hmg20b;product=SWI/SNF-related matrix-associated actin-dependent regulator of chromatin subfamily E member 1-related;protein_id=NP_001156637.1;extra_copy_number=0
CM058250.1	Liftoff	CDS	88220651	88220783	.	-	.	ID=cds-NP_001156637.1;Parent=rna-NM_001163165.1;Dbxref=CCDS:CCDS24055.1,GeneID:15353,GenBank:NP_001156637.1,MGI:MGI:1341190;Name=NP_001156637.1;gbkey=CDS;gene=Hmg20b;product=SWI/SNF-related matrix-associated actin-dependent regulator of chromatin subfamily E member 1-related;protein_id=NP_001156637.1;extra_copy_number=0
CM058250.1	Liftoff	CDS	88220932	88221147	.	-	.	ID=cds-NP_001156637.1;Parent=rna-NM_001163165.1;Dbxref=CCDS:CCDS24055.1,GeneID:15353,GenBank:NP_001156637.1,MGI:MGI:1341190;Name=NP_001156637.1;gbkey=CDS;gene=Hmg20b;product=SWI/SNF-related matrix-associated actin-dependent regulator of chromatin subfamily E member 1-related;protein_id=NP_001156637.1;extra_copy_number=0
CM058250.1	Liftoff	CDS	88221527	88221599	.	-	.	ID=cds-NP_001156637.1;Parent=rna-NM_001163165.1;Dbxref=CCDS:CCDS24055.1,GeneID:15353,GenBank:NP_001156637.1,MGI:MGI:1341190;Name=NP_001156637.1;gbkey=CDS;gene=Hmg20b;product=SWI/SNF-related matrix-associated actin-dependent regulator of chromatin subfamily E member 1-related;protein_id=NP_001156637.1;extra_copy_number=0
CM058250.1	Liftoff	CDS	88222077	88222123	.	-	.	ID=cds-NP_001156637.1;Parent=rna-NM_001163165.1;Dbxref=CCDS:CCDS24055.1,GeneID:15353,GenBank:NP_001156637.1,MGI:MGI:1341190;Name=NP_001156637.1;gbkey=CDS;gene=Hmg20b;product=SWI/SNF-related matrix-associated actin-dependent regulator of chromatin subfamily E member 1-related;protein_id=NP_001156637.1;extra_copy_number=0
CM058250.1	Liftoff	CDS	88222587	88222707	.	-	.	ID=cds-NP_001156637.1;Parent=rna-NM_001163165.1;Dbxref=CCDS:CCDS24055.1,GeneID:15353,GenBank:NP_001156637.1,MGI:MGI:1341190;Name=NP_001156637.1;gbkey=CDS;gene=Hmg20b;product=SWI/SNF-related matrix-associated actin-dependent regulator of chromatin subfamily E member 1-related;protein_id=NP_001156637.1;extra_copy_number=0
CM058250.1	Liftoff	CDS	88222977	88223180	.	-	.	ID=cds-NP_001156637.1;Parent=rna-NM_001163165.1;Dbxref=CCDS:CCDS24055.1,GeneID:15353,GenBank:NP_001156637.1,MGI:MGI:1341190;Name=NP_001156637.1;gbkey=CDS;gene=Hmg20b;product=SWI/SNF-related matrix-associated actin-dependent regulator of chromatin subfamily E member 1-related;protein_id=NP_001156637.1;extra_copy_number=0
CM058250.1	Liftoff	CDS	88223471	88223579	.	-	.	ID=cds-NP_001156637.1;Parent=rna-NM_001163165.1;Dbxref=CCDS:CCDS24055.1,GeneID:15353,GenBank:NP_001156637.1,MGI:MGI:1341190;Name=NP_001156637.1;gbkey=CDS;gene=Hmg20b;product=SWI/SNF-related matrix-associated actin-dependent regulator of chromatin subfamily E member 1-related;protein_id=NP_001156637.1;extra_copy_number=0
CM058250.1	Liftoff	CDS	88224225	88224262	.	-	.	ID=cds-NP_001156637.1;Parent=rna-NM_001163165.1;Dbxref=CCDS:CCDS24055.1,GeneID:15353,GenBank:NP_001156637.1,MGI:MGI:1341190;Name=NP_001156637.1;gbkey=CDS;gene=Hmg20b;product=SWI/SNF-related matrix-associated actin-dependent regulator of chromatin subfamily E member 1-related;protein_id=NP_001156637.1;extra_copy_number=0
CM058250.1	Liftoff	mRNA	88220137	88224548	.	-	.	ID=rna-NM_001163166.1;Parent=gene-Hmg20b;Dbxref=GeneID:15353,GenBank:NM_001163166.1,MGI:MGI:1341190;Name=NM_001163166.1;gbkey=mRNA;gene=Hmg20b;product=high mobility group 20B%2C transcript variant 3;transcript_id=NM_001163166.1;matches_ref_protein=True;valid_ORF=True;extra_copy_number=0
CM058250.1	Liftoff	exon	88220137	88220568	.	-	.	ID=exon-NM_001163166.1-10;Parent=rna-NM_001163166.1;Dbxref=GeneID:15353,GenBank:NM_001163166.1,MGI:MGI:1341190;gbkey=mRNA;gene=Hmg20b;product=high mobility group 20B%2C transcript variant 3;transcript_id=NM_001163166.1;extra_copy_number=0
CM058250.1	Liftoff	exon	88220651	88220783	.	-	.	ID=exon-NM_001163166.1-9;Parent=rna-NM_001163166.1;Dbxref=GeneID:15353,GenBank:NM_001163166.1,MGI:MGI:1341190;gbkey=mRNA;gene=Hmg20b;product=high mobility group 20B%2C transcript variant 3;transcript_id=NM_001163166.1;extra_copy_number=0
CM058250.1	Liftoff	exon	88220932	88221147	.	-	.	ID=exon-NM_001163166.1-8;Parent=rna-NM_001163166.1;Dbxref=GeneID:15353,GenBank:NM_001163166.1,MGI:MGI:1341190;gbkey=mRNA;gene=Hmg20b;product=high mobility group 20B%2C transcript variant 3;transcript_id=NM_001163166.1;extra_copy_number=0
CM058250.1	Liftoff	exon	88221527	88221599	.	-	.	ID=exon-NM_001163166.1-7;Parent=rna-NM_001163166.1;Dbxref=GeneID:15353,GenBank:NM_001163166.1,MGI:MGI:1341190;gbkey=mRNA;gene=Hmg20b;product=high mobility group 20B%2C transcript variant 3;transcript_id=NM_001163166.1;extra_copy_number=0
CM058250.1	Liftoff	exon	88222077	88222123	.	-	.	ID=exon-NM_001163166.1-6;Parent=rna-NM_001163166.1;Dbxref=GeneID:15353,GenBank:NM_001163166.1,MGI:MGI:1341190;gbkey=mRNA;gene=Hmg20b;product=high mobility group 20B%2C transcript variant 3;transcript_id=NM_001163166.1;extra_copy_number=0
CM058250.1	Liftoff	exon	88222587	88222707	.	-	.	ID=exon-NM_001163166.1-5;Parent=rna-NM_001163166.1;Dbxref=GeneID:15353,GenBank:NM_001163166.1,MGI:MGI:1341190;gbkey=mRNA;gene=Hmg20b;product=high mobility group 20B%2C transcript variant 3;transcript_id=NM_001163166.1;extra_copy_number=0
CM058250.1	Liftoff	exon	88222977	88223180	.	-	.	ID=exon-NM_001163166.1-4;Parent=rna-NM_001163166.1;Dbxref=GeneID:15353,GenBank:NM_001163166.1,MGI:MGI:1341190;gbkey=mRNA;gene=Hmg20b;product=high mobility group 20B%2C transcript variant 3;transcript_id=NM_001163166.1;extra_copy_number=0
CM058250.1	Liftoff	exon	88223471	88223579	.	-	.	ID=exon-NM_001163166.1-3;Parent=rna-NM_001163166.1;Dbxref=GeneID:15353,GenBank:NM_001163166.1,MGI:MGI:1341190;gbkey=mRNA;gene=Hmg20b;product=high mobility group 20B%2C transcript variant 3;transcript_id=NM_001163166.1;extra_copy_number=0
CM058250.1	Liftoff	exon	88224225	88224280	.	-	.	ID=exon-NM_001163166.1-2;Parent=rna-NM_001163166.1;Dbxref=GeneID:15353,GenBank:NM_001163166.1,MGI:MGI:1341190;gbkey=mRNA;gene=Hmg20b;product=high mobility group 20B%2C transcript variant 3;transcript_id=NM_001163166.1;extra_copy_number=0
CM058250.1	Liftoff	exon	88224498	88224548	.	-	.	ID=exon-NM_001163166.1-1;Parent=rna-NM_001163166.1;Dbxref=GeneID:15353,GenBank:NM_001163166.1,MGI:MGI:1341190;gbkey=mRNA;gene=Hmg20b;product=high mobility group 20B%2C transcript variant 3;transcript_id=NM_001163166.1;extra_copy_number=0
CM058250.1	Liftoff	CDS	88220556	88220568	.	-	.	ID=cds-NP_001156638.1;Parent=rna-NM_001163166.1;Dbxref=CCDS:CCDS24055.1,GeneID:15353,GenBank:NP_001156638.1,MGI:MGI:1341190;Name=NP_001156638.1;gbkey=CDS;gene=Hmg20b;product=SWI/SNF-related matrix-associated actin-dependent regulator of chromatin subfamily E member 1-related;protein_id=NP_001156638.1;extra_copy_number=0
CM058250.1	Liftoff	CDS	88220651	88220783	.	-	.	ID=cds-NP_001156638.1;Parent=rna-NM_001163166.1;Dbxref=CCDS:CCDS24055.1,GeneID:15353,GenBank:NP_001156638.1,MGI:MGI:1341190;Name=NP_001156638.1;gbkey=CDS;gene=Hmg20b;product=SWI/SNF-related matrix-associated actin-dependent regulator of chromatin subfamily E member 1-related;protein_id=NP_001156638.1;extra_copy_number=0
CM058250.1	Liftoff	CDS	88220932	88221147	.	-	.	ID=cds-NP_001156638.1;Parent=rna-NM_001163166.1;Dbxref=CCDS:CCDS24055.1,GeneID:15353,GenBank:NP_001156638.1,MGI:MGI:1341190;Name=NP_001156638.1;gbkey=CDS;gene=Hmg20b;product=SWI/SNF-related matrix-associated actin-dependent regulator of chromatin subfamily E member 1-related;protein_id=NP_001156638.1;extra_copy_number=0
CM058250.1	Liftoff	CDS	88221527	88221599	.	-	.	ID=cds-NP_001156638.1;Parent=rna-NM_001163166.1;Dbxref=CCDS:CCDS24055.1,GeneID:15353,GenBank:NP_001156638.1,MGI:MGI:1341190;Name=NP_001156638.1;gbkey=CDS;gene=Hmg20b;product=SWI/SNF-related matrix-associated actin-dependent regulator of chromatin subfamily E member 1-related;protein_id=NP_001156638.1;extra_copy_number=0
CM058250.1	Liftoff	CDS	88222077	88222123	.	-	.	ID=cds-NP_001156638.1;Parent=rna-NM_001163166.1;Dbxref=CCDS:CCDS24055.1,GeneID:15353,GenBank:NP_001156638.1,MGI:MGI:1341190;Name=NP_001156638.1;gbkey=CDS;gene=Hmg20b;product=SWI/SNF-related matrix-associated actin-dependent regulator of chromatin subfamily E member 1-related;protein_id=NP_001156638.1;extra_copy_number=0
CM058250.1	Liftoff	CDS	88222587	88222707	.	-	.	ID=cds-NP_001156638.1;Parent=rna-NM_001163166.1;Dbxref=CCDS:CCDS24055.1,GeneID:15353,GenBank:NP_001156638.1,MGI:MGI:1341190;Name=NP_001156638.1;gbkey=CDS;gene=Hmg20b;product=SWI/SNF-related matrix-associated actin-dependent regulator of chromatin subfamily E member 1-related;protein_id=NP_001156638.1;extra_copy_number=0
CM058250.1	Liftoff	CDS	88222977	88223180	.	-	.	ID=cds-NP_001156638.1;Parent=rna-NM_001163166.1;Dbxref=CCDS:CCDS24055.1,GeneID:15353,GenBank:NP_001156638.1,MGI:MGI:1341190;Name=NP_001156638.1;gbkey=CDS;gene=Hmg20b;product=SWI/SNF-related matrix-associated actin-dependent regulator of chromatin subfamily E member 1-related;protein_id=NP_001156638.1;extra_copy_number=0
CM058250.1	Liftoff	CDS	88223471	88223579	.	-	.	ID=cds-NP_001156638.1;Parent=rna-NM_001163166.1;Dbxref=CCDS:CCDS24055.1,GeneID:15353,GenBank:NP_001156638.1,MGI:MGI:1341190;Name=NP_001156638.1;gbkey=CDS;gene=Hmg20b;product=SWI/SNF-related matrix-associated actin-dependent regulator of chromatin subfamily E member 1-related;protein_id=NP_001156638.1;extra_copy_number=0
CM058250.1	Liftoff	CDS	88224225	88224262	.	-	.	ID=cds-NP_001156638.1;Parent=rna-NM_001163166.1;Dbxref=CCDS:CCDS24055.1,GeneID:15353,GenBank:NP_001156638.1,MGI:MGI:1341190;Name=NP_001156638.1;gbkey=CDS;gene=Hmg20b;product=SWI/SNF-related matrix-associated actin-dependent regulator of chromatin subfamily E member 1-related;protein_id=NP_001156638.1;extra_copy_number=0
CM058250.1	Liftoff	mRNA	88220137	88224518	.	-	.	ID=rna-NM_010440.3;Parent=gene-Hmg20b;Dbxref=GeneID:15353,GenBank:NM_010440.3,MGI:MGI:1341190;Name=NM_010440.3;gbkey=mRNA;gene=Hmg20b;product=high mobility group 20B%2C transcript variant 1;tag=RefSeq Select;transcript_id=NM_010440.3;matches_ref_protein=True;valid_ORF=True;extra_copy_number=0
CM058250.1	Liftoff	exon	88220137	88220568	.	-	.	ID=exon-NM_010440.3-9;Parent=rna-NM_010440.3;Dbxref=GeneID:15353,GenBank:NM_010440.3,MGI:MGI:1341190;gbkey=mRNA;gene=Hmg20b;product=high mobility group 20B%2C transcript variant 1;tag=RefSeq Select;transcript_id=NM_010440.3;extra_copy_number=0
CM058250.1	Liftoff	exon	88220651	88220783	.	-	.	ID=exon-NM_010440.3-8;Parent=rna-NM_010440.3;Dbxref=GeneID:15353,GenBank:NM_010440.3,MGI:MGI:1341190;gbkey=mRNA;gene=Hmg20b;product=high mobility group 20B%2C transcript variant 1;tag=RefSeq Select;transcript_id=NM_010440.3;extra_copy_number=0
CM058250.1	Liftoff	exon	88220932	88221147	.	-	.	ID=exon-NM_010440.3-7;Parent=rna-NM_010440.3;Dbxref=GeneID:15353,GenBank:NM_010440.3,MGI:MGI:1341190;gbkey=mRNA;gene=Hmg20b;product=high mobility group 20B%2C transcript variant 1;tag=RefSeq Select;transcript_id=NM_010440.3;extra_copy_number=0
CM058250.1	Liftoff	exon	88221527	88221599	.	-	.	ID=exon-NM_010440.3-6;Parent=rna-NM_010440.3;Dbxref=GeneID:15353,GenBank:NM_010440.3,MGI:MGI:1341190;gbkey=mRNA;gene=Hmg20b;product=high mobility group 20B%2C transcript variant 1;tag=RefSeq Select;transcript_id=NM_010440.3;extra_copy_number=0
CM058250.1	Liftoff	exon	88222077	88222123	.	-	.	ID=exon-NM_010440.3-5;Parent=rna-NM_010440.3;Dbxref=GeneID:15353,GenBank:NM_010440.3,MGI:MGI:1341190;gbkey=mRNA;gene=Hmg20b;product=high mobility group 20B%2C transcript variant 1;tag=RefSeq Select;transcript_id=NM_010440.3;extra_copy_number=0
CM058250.1	Liftoff	exon	88222587	88222707	.	-	.	ID=exon-NM_010440.3-4;Parent=rna-NM_010440.3;Dbxref=GeneID:15353,GenBank:NM_010440.3,MGI:MGI:1341190;gbkey=mRNA;gene=Hmg20b;product=high mobility group 20B%2C transcript variant 1;tag=RefSeq Select;transcript_id=NM_010440.3;extra_copy_number=0
CM058250.1	Liftoff	exon	88222977	88223180	.	-	.	ID=exon-NM_010440.3-3;Parent=rna-NM_010440.3;Dbxref=GeneID:15353,GenBank:NM_010440.3,MGI:MGI:1341190;gbkey=mRNA;gene=Hmg20b;product=high mobility group 20B%2C transcript variant 1;tag=RefSeq Select;transcript_id=NM_010440.3;extra_copy_number=0
CM058250.1	Liftoff	exon	88223471	88223579	.	-	.	ID=exon-NM_010440.3-2;Parent=rna-NM_010440.3;Dbxref=GeneID:15353,GenBank:NM_010440.3,MGI:MGI:1341190;gbkey=mRNA;gene=Hmg20b;product=high mobility group 20B%2C transcript variant 1;tag=RefSeq Select;transcript_id=NM_010440.3;extra_copy_number=0
CM058250.1	Liftoff	exon	88224225	88224518	.	-	.	ID=exon-NM_010440.3-1;Parent=rna-NM_010440.3;Dbxref=GeneID:15353,GenBank:NM_010440.3,MGI:MGI:1341190;gbkey=mRNA;gene=Hmg20b;product=high mobility group 20B%2C transcript variant 1;tag=RefSeq Select;transcript_id=NM_010440.3;extra_copy_number=0
CM058250.1	Liftoff	CDS	88220556	88220568	.	-	.	ID=cds-NP_034570.1;Parent=rna-NM_010440.3;Dbxref=CCDS:CCDS24055.1,GeneID:15353,GenBank:NP_034570.1,MGI:MGI:1341190;Name=NP_034570.1;gbkey=CDS;gene=Hmg20b;product=SWI/SNF-related matrix-associated actin-dependent regulator of chromatin subfamily E member 1-related;protein_id=NP_034570.1;tag=RefSeq Select;extra_copy_number=0
CM058250.1	Liftoff	CDS	88220651	88220783	.	-	.	ID=cds-NP_034570.1;Parent=rna-NM_010440.3;Dbxref=CCDS:CCDS24055.1,GeneID:15353,GenBank:NP_034570.1,MGI:MGI:1341190;Name=NP_034570.1;gbkey=CDS;gene=Hmg20b;product=SWI/SNF-related matrix-associated actin-dependent regulator of chromatin subfamily E member 1-related;protein_id=NP_034570.1;tag=RefSeq Select;extra_copy_number=0
CM058250.1	Liftoff	CDS	88220932	88221147	.	-	.	ID=cds-NP_034570.1;Parent=rna-NM_010440.3;Dbxref=CCDS:CCDS24055.1,GeneID:15353,GenBank:NP_034570.1,MGI:MGI:1341190;Name=NP_034570.1;gbkey=CDS;gene=Hmg20b;product=SWI/SNF-related matrix-associated actin-dependent regulator of chromatin subfamily E member 1-related;protein_id=NP_034570.1;tag=RefSeq Select;extra_copy_number=0
CM058250.1	Liftoff	CDS	88221527	88221599	.	-	.	ID=cds-NP_034570.1;Parent=rna-NM_010440.3;Dbxref=CCDS:CCDS24055.1,GeneID:15353,GenBank:NP_034570.1,MGI:MGI:1341190;Name=NP_034570.1;gbkey=CDS;gene=Hmg20b;product=SWI/SNF-related matrix-associated actin-dependent regulator of chromatin subfamily E member 1-related;protein_id=NP_034570.1;tag=RefSeq Select;extra_copy_number=0
CM058250.1	Liftoff	CDS	88222077	88222123	.	-	.	ID=cds-NP_034570.1;Parent=rna-NM_010440.3;Dbxref=CCDS:CCDS24055.1,GeneID:15353,GenBank:NP_034570.1,MGI:MGI:1341190;Name=NP_034570.1;gbkey=CDS;gene=Hmg20b;product=SWI/SNF-related matrix-associated actin-dependent regulator of chromatin subfamily E member 1-related;protein_id=NP_034570.1;tag=RefSeq Select;extra_copy_number=0
CM058250.1	Liftoff	CDS	88222587	88222707	.	-	.	ID=cds-NP_034570.1;Parent=rna-NM_010440.3;Dbxref=CCDS:CCDS24055.1,GeneID:15353,GenBank:NP_034570.1,MGI:MGI:1341190;Name=NP_034570.1;gbkey=CDS;gene=Hmg20b;product=SWI/SNF-related matrix-associated actin-dependent regulator of chromatin subfamily E member 1-related;protein_id=NP_034570.1;tag=RefSeq Select;extra_copy_number=0
CM058250.1	Liftoff	CDS	88222977	88223180	.	-	.	ID=cds-NP_034570.1;Parent=rna-NM_010440.3;Dbxref=CCDS:CCDS24055.1,GeneID:15353,GenBank:NP_034570.1,MGI:MGI:1341190;Name=NP_034570.1;gbkey=CDS;gene=Hmg20b;product=SWI/SNF-related matrix-associated actin-dependent regulator of chromatin subfamily E member 1-related;protein_id=NP_034570.1;tag=RefSeq Select;extra_copy_number=0
CM058250.1	Liftoff	CDS	88223471	88223579	.	-	.	ID=cds-NP_034570.1;Parent=rna-NM_010440.3;Dbxref=CCDS:CCDS24055.1,GeneID:15353,GenBank:NP_034570.1,MGI:MGI:1341190;Name=NP_034570.1;gbkey=CDS;gene=Hmg20b;product=SWI/SNF-related matrix-associated actin-dependent regulator of chromatin subfamily E member 1-related;protein_id=NP_034570.1;tag=RefSeq Select;extra_copy_number=0
CM058250.1	Liftoff	CDS	88224225	88224262	.	-	.	ID=cds-NP_034570.1;Parent=rna-NM_010440.3;Dbxref=CCDS:CCDS24055.1,GeneID:15353,GenBank:NP_034570.1,MGI:MGI:1341190;Name=NP_034570.1;gbkey=CDS;gene=Hmg20b;product=SWI/SNF-related matrix-associated actin-dependent regulator of chromatin subfamily E member 1-related;protein_id=NP_034570.1;tag=RefSeq Select;extra_copy_number=0
CM058250.1	Liftoff	mRNA	88220137	88224653	.	-	.	ID=rna-XM_006513248.3;Parent=gene-Hmg20b;Dbxref=GeneID:15353,GenBank:XM_006513248.3,MGI:MGI:1341190;Name=XM_006513248.3;gbkey=mRNA;gene=Hmg20b;model_evidence=Supporting evidence includes similarity to: 9 mRNAs%2C 38 ESTs%2C 9 Proteins%2C 465 long SRA reads%2C and 100%25 coverage of the annotated genomic feature by RNAseq alignments%2C including 41 samples with support for all annotated introns;product=high mobility group 20B%2C transcript variant X1;transcript_id=XM_006513248.3;matches_ref_protein=True;valid_ORF=True;extra_copy_number=0
CM058250.1	Liftoff	exon	88220137	88220568	.	-	.	ID=exon-XM_006513248.3-10;Parent=rna-XM_006513248.3;Dbxref=GeneID:15353,GenBank:XM_006513248.3,MGI:MGI:1341190;gbkey=mRNA;gene=Hmg20b;product=high mobility group 20B%2C transcript variant X1;transcript_id=XM_006513248.3;extra_copy_number=0
CM058250.1	Liftoff	exon	88220659	88220783	.	-	.	ID=exon-XM_006513248.3-9;Parent=rna-XM_006513248.3;Dbxref=GeneID:15353,GenBank:XM_006513248.3,MGI:MGI:1341190;gbkey=mRNA;gene=Hmg20b;product=high mobility group 20B%2C transcript variant X1;transcript_id=XM_006513248.3;extra_copy_number=0
CM058250.1	Liftoff	exon	88220932	88221147	.	-	.	ID=exon-XM_006513248.3-8;Parent=rna-XM_006513248.3;Dbxref=GeneID:15353,GenBank:XM_006513248.3,MGI:MGI:1341190;gbkey=mRNA;gene=Hmg20b;product=high mobility group 20B%2C transcript variant X1;transcript_id=XM_006513248.3;extra_copy_number=0
CM058250.1	Liftoff	exon	88221527	88221599	.	-	.	ID=exon-XM_006513248.3-7;Parent=rna-XM_006513248.3;Dbxref=GeneID:15353,GenBank:XM_006513248.3,MGI:MGI:1341190;gbkey=mRNA;gene=Hmg20b;product=high mobility group 20B%2C transcript variant X1;transcript_id=XM_006513248.3;extra_copy_number=0
CM058250.1	Liftoff	exon	88222077	88222123	.	-	.	ID=exon-XM_006513248.3-6;Parent=rna-XM_006513248.3;Dbxref=GeneID:15353,GenBank:XM_006513248.3,MGI:MGI:1341190;gbkey=mRNA;gene=Hmg20b;product=high mobility group 20B%2C transcript variant X1;transcript_id=XM_006513248.3;extra_copy_number=0
CM058250.1	Liftoff	exon	88222587	88222707	.	-	.	ID=exon-XM_006513248.3-5;Parent=rna-XM_006513248.3;Dbxref=GeneID:15353,GenBank:XM_006513248.3,MGI:MGI:1341190;gbkey=mRNA;gene=Hmg20b;product=high mobility group 20B%2C transcript variant X1;transcript_id=XM_006513248.3;extra_copy_number=0
CM058250.1	Liftoff	exon	88222977	88223180	.	-	.	ID=exon-XM_006513248.3-4;Parent=rna-XM_006513248.3;Dbxref=GeneID:15353,GenBank:XM_006513248.3,MGI:MGI:1341190;gbkey=mRNA;gene=Hmg20b;product=high mobility group 20B%2C transcript variant X1;transcript_id=XM_006513248.3;extra_copy_number=0
CM058250.1	Liftoff	exon	88223471	88223579	.	-	.	ID=exon-XM_006513248.3-3;Parent=rna-XM_006513248.3;Dbxref=GeneID:15353,GenBank:XM_006513248.3,MGI:MGI:1341190;gbkey=mRNA;gene=Hmg20b;product=high mobility group 20B%2C transcript variant X1;transcript_id=XM_006513248.3;extra_copy_number=0
CM058250.1	Liftoff	exon	88224225	88224280	.	-	.	ID=exon-XM_006513248.3-2;Parent=rna-XM_006513248.3;Dbxref=GeneID:15353,GenBank:XM_006513248.3,MGI:MGI:1341190;gbkey=mRNA;gene=Hmg20b;product=high mobility group 20B%2C transcript variant X1;transcript_id=XM_006513248.3;extra_copy_number=0
CM058250.1	Liftoff	exon	88224498	88224653	.	-	.	ID=exon-XM_006513248.3-1;Parent=rna-XM_006513248.3;Dbxref=GeneID:15353,GenBank:XM_006513248.3,MGI:MGI:1341190;gbkey=mRNA;gene=Hmg20b;product=high mobility group 20B%2C transcript variant X1;transcript_id=XM_006513248.3;extra_copy_number=0
CM058250.1	Liftoff	CDS	88220254	88220568	.	-	.	ID=cds-XP_006513311.1;Parent=rna-XM_006513248.3;Dbxref=GeneID:15353,GenBank:XP_006513311.1,MGI:MGI:1341190;Name=XP_006513311.1;gbkey=CDS;gene=Hmg20b;product=SWI/SNF-related matrix-associated actin-dependent regulator of chromatin subfamily E member 1-related isoform X1;protein_id=XP_006513311.1;extra_copy_number=0
CM058250.1	Liftoff	CDS	88220659	88220783	.	-	.	ID=cds-XP_006513311.1;Parent=rna-XM_006513248.3;Dbxref=GeneID:15353,GenBank:XP_006513311.1,MGI:MGI:1341190;Name=XP_006513311.1;gbkey=CDS;gene=Hmg20b;product=SWI/SNF-related matrix-associated actin-dependent regulator of chromatin subfamily E member 1-related isoform X1;protein_id=XP_006513311.1;extra_copy_number=0
CM058250.1	Liftoff	CDS	88220932	88221147	.	-	.	ID=cds-XP_006513311.1;Parent=rna-XM_006513248.3;Dbxref=GeneID:15353,GenBank:XP_006513311.1,MGI:MGI:1341190;Name=XP_006513311.1;gbkey=CDS;gene=Hmg20b;product=SWI/SNF-related matrix-associated actin-dependent regulator of chromatin subfamily E member 1-related isoform X1;protein_id=XP_006513311.1;extra_copy_number=0
CM058250.1	Liftoff	CDS	88221527	88221599	.	-	.	ID=cds-XP_006513311.1;Parent=rna-XM_006513248.3;Dbxref=GeneID:15353,GenBank:XP_006513311.1,MGI:MGI:1341190;Name=XP_006513311.1;gbkey=CDS;gene=Hmg20b;product=SWI/SNF-related matrix-associated actin-dependent regulator of chromatin subfamily E member 1-related isoform X1;protein_id=XP_006513311.1;extra_copy_number=0
CM058250.1	Liftoff	CDS	88222077	88222123	.	-	.	ID=cds-XP_006513311.1;Parent=rna-XM_006513248.3;Dbxref=GeneID:15353,GenBank:XP_006513311.1,MGI:MGI:1341190;Name=XP_006513311.1;gbkey=CDS;gene=Hmg20b;product=SWI/SNF-related matrix-associated actin-dependent regulator of chromatin subfamily E member 1-related isoform X1;protein_id=XP_006513311.1;extra_copy_number=0
CM058250.1	Liftoff	CDS	88222587	88222707	.	-	.	ID=cds-XP_006513311.1;Parent=rna-XM_006513248.3;Dbxref=GeneID:15353,GenBank:XP_006513311.1,MGI:MGI:1341190;Name=XP_006513311.1;gbkey=CDS;gene=Hmg20b;product=SWI/SNF-related matrix-associated actin-dependent regulator of chromatin subfamily E member 1-related isoform X1;protein_id=XP_006513311.1;extra_copy_number=0
CM058250.1	Liftoff	CDS	88222977	88223180	.	-	.	ID=cds-XP_006513311.1;Parent=rna-XM_006513248.3;Dbxref=GeneID:15353,GenBank:XP_006513311.1,MGI:MGI:1341190;Name=XP_006513311.1;gbkey=CDS;gene=Hmg20b;product=SWI/SNF-related matrix-associated actin-dependent regulator of chromatin subfamily E member 1-related isoform X1;protein_id=XP_006513311.1;extra_copy_number=0
CM058250.1	Liftoff	CDS	88223471	88223579	.	-	.	ID=cds-XP_006513311.1;Parent=rna-XM_006513248.3;Dbxref=GeneID:15353,GenBank:XP_006513311.1,MGI:MGI:1341190;Name=XP_006513311.1;gbkey=CDS;gene=Hmg20b;product=SWI/SNF-related matrix-associated actin-dependent regulator of chromatin subfamily E member 1-related isoform X1;protein_id=XP_006513311.1;extra_copy_number=0
CM058250.1	Liftoff	CDS	88224225	88224262	.	-	.	ID=cds-XP_006513311.1;Parent=rna-XM_006513248.3;Dbxref=GeneID:15353,GenBank:XP_006513311.1,MGI:MGI:1341190;Name=XP_006513311.1;gbkey=CDS;gene=Hmg20b;product=SWI/SNF-related matrix-associated actin-dependent regulator of chromatin subfamily E member 1-related isoform X1;protein_id=XP_006513311.1;extra_copy_number=0
CM058250.1	Liftoff	mRNA	88220137	88224564	.	-	.	ID=rna-XM_006513249.5;Parent=gene-Hmg20b;Dbxref=GeneID:15353,GenBank:XM_006513249.5,MGI:MGI:1341190;Name=XM_006513249.5;gbkey=mRNA;gene=Hmg20b;model_evidence=Supporting evidence includes similarity to: 10 mRNAs%2C 10 ESTs%2C 9 Proteins%2C 448 long SRA reads%2C and 100%25 coverage of the annotated genomic feature by RNAseq alignments%2C including 41 samples with support for all annotated introns;product=high mobility group 20B%2C transcript variant X2;transcript_id=XM_006513249.5;matches_ref_protein=True;valid_ORF=True;extra_copy_number=0
CM058250.1	Liftoff	exon	88220137	88220568	.	-	.	ID=exon-XM_006513249.5-10;Parent=rna-XM_006513249.5;Dbxref=GeneID:15353,GenBank:XM_006513249.5,MGI:MGI:1341190;gbkey=mRNA;gene=Hmg20b;product=high mobility group 20B%2C transcript variant X2;transcript_id=XM_006513249.5;extra_copy_number=0
CM058250.1	Liftoff	exon	88220659	88220783	.	-	.	ID=exon-XM_006513249.5-9;Parent=rna-XM_006513249.5;Dbxref=GeneID:15353,GenBank:XM_006513249.5,MGI:MGI:1341190;gbkey=mRNA;gene=Hmg20b;product=high mobility group 20B%2C transcript variant X2;transcript_id=XM_006513249.5;extra_copy_number=0
CM058250.1	Liftoff	exon	88220932	88221147	.	-	.	ID=exon-XM_006513249.5-8;Parent=rna-XM_006513249.5;Dbxref=GeneID:15353,GenBank:XM_006513249.5,MGI:MGI:1341190;gbkey=mRNA;gene=Hmg20b;product=high mobility group 20B%2C transcript variant X2;transcript_id=XM_006513249.5;extra_copy_number=0
CM058250.1	Liftoff	exon	88221527	88221599	.	-	.	ID=exon-XM_006513249.5-7;Parent=rna-XM_006513249.5;Dbxref=GeneID:15353,GenBank:XM_006513249.5,MGI:MGI:1341190;gbkey=mRNA;gene=Hmg20b;product=high mobility group 20B%2C transcript variant X2;transcript_id=XM_006513249.5;extra_copy_number=0
CM058250.1	Liftoff	exon	88222077	88222123	.	-	.	ID=exon-XM_006513249.5-6;Parent=rna-XM_006513249.5;Dbxref=GeneID:15353,GenBank:XM_006513249.5,MGI:MGI:1341190;gbkey=mRNA;gene=Hmg20b;product=high mobility group 20B%2C transcript variant X2;transcript_id=XM_006513249.5;extra_copy_number=0
CM058250.1	Liftoff	exon	88222587	88222707	.	-	.	ID=exon-XM_006513249.5-5;Parent=rna-XM_006513249.5;Dbxref=GeneID:15353,GenBank:XM_006513249.5,MGI:MGI:1341190;gbkey=mRNA;gene=Hmg20b;product=high mobility group 20B%2C transcript variant X2;transcript_id=XM_006513249.5;extra_copy_number=0
CM058250.1	Liftoff	exon	88222977	88223180	.	-	.	ID=exon-XM_006513249.5-4;Parent=rna-XM_006513249.5;Dbxref=GeneID:15353,GenBank:XM_006513249.5,MGI:MGI:1341190;gbkey=mRNA;gene=Hmg20b;product=high mobility group 20B%2C transcript variant X2;transcript_id=XM_006513249.5;extra_copy_number=0
CM058250.1	Liftoff	exon	88223471	88223579	.	-	.	ID=exon-XM_006513249.5-3;Parent=rna-XM_006513249.5;Dbxref=GeneID:15353,GenBank:XM_006513249.5,MGI:MGI:1341190;gbkey=mRNA;gene=Hmg20b;product=high mobility group 20B%2C transcript variant X2;transcript_id=XM_006513249.5;extra_copy_number=0
CM058250.1	Liftoff	exon	88224225	88224280	.	-	.	ID=exon-XM_006513249.5-2;Parent=rna-XM_006513249.5;Dbxref=GeneID:15353,GenBank:XM_006513249.5,MGI:MGI:1341190;gbkey=mRNA;gene=Hmg20b;product=high mobility group 20B%2C transcript variant X2;transcript_id=XM_006513249.5;extra_copy_number=0
CM058250.1	Liftoff	exon	88224364	88224564	.	-	.	ID=exon-XM_006513249.5-1;Parent=rna-XM_006513249.5;Dbxref=GeneID:15353,GenBank:XM_006513249.5,MGI:MGI:1341190;gbkey=mRNA;gene=Hmg20b;product=high mobility group 20B%2C transcript variant X2;transcript_id=XM_006513249.5;extra_copy_number=0
CM058250.1	Liftoff	CDS	88220254	88220568	.	-	.	ID=cds-XP_006513312.1;Parent=rna-XM_006513249.5;Dbxref=GeneID:15353,GenBank:XP_006513312.1,MGI:MGI:1341190;Name=XP_006513312.1;gbkey=CDS;gene=Hmg20b;product=SWI/SNF-related matrix-associated actin-dependent regulator of chromatin subfamily E member 1-related isoform X1;protein_id=XP_006513312.1;extra_copy_number=0
CM058250.1	Liftoff	CDS	88220659	88220783	.	-	.	ID=cds-XP_006513312.1;Parent=rna-XM_006513249.5;Dbxref=GeneID:15353,GenBank:XP_006513312.1,MGI:MGI:1341190;Name=XP_006513312.1;gbkey=CDS;gene=Hmg20b;product=SWI/SNF-related matrix-associated actin-dependent regulator of chromatin subfamily E member 1-related isoform X1;protein_id=XP_006513312.1;extra_copy_number=0
CM058250.1	Liftoff	CDS	88220932	88221147	.	-	.	ID=cds-XP_006513312.1;Parent=rna-XM_006513249.5;Dbxref=GeneID:15353,GenBank:XP_006513312.1,MGI:MGI:1341190;Name=XP_006513312.1;gbkey=CDS;gene=Hmg20b;product=SWI/SNF-related matrix-associated actin-dependent regulator of chromatin subfamily E member 1-related isoform X1;protein_id=XP_006513312.1;extra_copy_number=0
CM058250.1	Liftoff	CDS	88221527	88221599	.	-	.	ID=cds-XP_006513312.1;Parent=rna-XM_006513249.5;Dbxref=GeneID:15353,GenBank:XP_006513312.1,MGI:MGI:1341190;Name=XP_006513312.1;gbkey=CDS;gene=Hmg20b;product=SWI/SNF-related matrix-associated actin-dependent regulator of chromatin subfamily E member 1-related isoform X1;protein_id=XP_006513312.1;extra_copy_number=0
CM058250.1	Liftoff	CDS	88222077	88222123	.	-	.	ID=cds-XP_006513312.1;Parent=rna-XM_006513249.5;Dbxref=GeneID:15353,GenBank:XP_006513312.1,MGI:MGI:1341190;Name=XP_006513312.1;gbkey=CDS;gene=Hmg20b;product=SWI/SNF-related matrix-associated actin-dependent regulator of chromatin subfamily E member 1-related isoform X1;protein_id=XP_006513312.1;extra_copy_number=0
CM058250.1	Liftoff	CDS	88222587	88222707	.	-	.	ID=cds-XP_006513312.1;Parent=rna-XM_006513249.5;Dbxref=GeneID:15353,GenBank:XP_006513312.1,MGI:MGI:1341190;Name=XP_006513312.1;gbkey=CDS;gene=Hmg20b;product=SWI/SNF-related matrix-associated actin-dependent regulator of chromatin subfamily E member 1-related isoform X1;protein_id=XP_006513312.1;extra_copy_number=0
CM058250.1	Liftoff	CDS	88222977	88223180	.	-	.	ID=cds-XP_006513312.1;Parent=rna-XM_006513249.5;Dbxref=GeneID:15353,GenBank:XP_006513312.1,MGI:MGI:1341190;Name=XP_006513312.1;gbkey=CDS;gene=Hmg20b;product=SWI/SNF-related matrix-associated actin-dependent regulator of chromatin subfamily E member 1-related isoform X1;protein_id=XP_006513312.1;extra_copy_number=0
CM058250.1	Liftoff	CDS	88223471	88223579	.	-	.	ID=cds-XP_006513312.1;Parent=rna-XM_006513249.5;Dbxref=GeneID:15353,GenBank:XP_006513312.1,MGI:MGI:1341190;Name=XP_006513312.1;gbkey=CDS;gene=Hmg20b;product=SWI/SNF-related matrix-associated actin-dependent regulator of chromatin subfamily E member 1-related isoform X1;protein_id=XP_006513312.1;extra_copy_number=0
CM058250.1	Liftoff	CDS	88224225	88224262	.	-	.	ID=cds-XP_006513312.1;Parent=rna-XM_006513249.5;Dbxref=GeneID:15353,GenBank:XP_006513312.1,MGI:MGI:1341190;Name=XP_006513312.1;gbkey=CDS;gene=Hmg20b;product=SWI/SNF-related matrix-associated actin-dependent regulator of chromatin subfamily E member 1-related isoform X1;protein_id=XP_006513312.1;extra_copy_number=0
CM058250.1	Liftoff	mRNA	88220137	88225034	.	-	.	ID=rna-XM_036155645.1;Parent=gene-Hmg20b;Dbxref=GeneID:15353,GenBank:XM_036155645.1,MGI:MGI:1341190;Name=XM_036155645.1;gbkey=mRNA;gene=Hmg20b;model_evidence=Supporting evidence includes similarity to: 9 mRNAs%2C 8 ESTs%2C 316 long SRA reads%2C and 100%25 coverage of the annotated genomic feature by RNAseq alignments%2C including 32 samples with support for all annotated introns;product=high mobility group 20B%2C transcript variant X3;transcript_id=XM_036155645.1;matches_ref_protein=True;valid_ORF=True;extra_copy_number=0
CM058250.1	Liftoff	exon	88220137	88220568	.	-	.	ID=exon-XM_036155645.1-9;Parent=rna-XM_036155645.1;Dbxref=GeneID:15353,GenBank:XM_036155645.1,MGI:MGI:1341190;gbkey=mRNA;gene=Hmg20b;product=high mobility group 20B%2C transcript variant X3;transcript_id=XM_036155645.1;extra_copy_number=0
CM058250.1	Liftoff	exon	88220659	88220783	.	-	.	ID=exon-XM_036155645.1-8;Parent=rna-XM_036155645.1;Dbxref=GeneID:15353,GenBank:XM_036155645.1,MGI:MGI:1341190;gbkey=mRNA;gene=Hmg20b;product=high mobility group 20B%2C transcript variant X3;transcript_id=XM_036155645.1;extra_copy_number=0
CM058250.1	Liftoff	exon	88220932	88221147	.	-	.	ID=exon-XM_036155645.1-7;Parent=rna-XM_036155645.1;Dbxref=GeneID:15353,GenBank:XM_036155645.1,MGI:MGI:1341190;gbkey=mRNA;gene=Hmg20b;product=high mobility group 20B%2C transcript variant X3;transcript_id=XM_036155645.1;extra_copy_number=0
CM058250.1	Liftoff	exon	88221527	88221599	.	-	.	ID=exon-XM_036155645.1-6;Parent=rna-XM_036155645.1;Dbxref=GeneID:15353,GenBank:XM_036155645.1,MGI:MGI:1341190;gbkey=mRNA;gene=Hmg20b;product=high mobility group 20B%2C transcript variant X3;transcript_id=XM_036155645.1;extra_copy_number=0
CM058250.1	Liftoff	exon	88222077	88222123	.	-	.	ID=exon-XM_036155645.1-5;Parent=rna-XM_036155645.1;Dbxref=GeneID:15353,GenBank:XM_036155645.1,MGI:MGI:1341190;gbkey=mRNA;gene=Hmg20b;product=high mobility group 20B%2C transcript variant X3;transcript_id=XM_036155645.1;extra_copy_number=0
CM058250.1	Liftoff	exon	88222587	88222732	.	-	.	ID=exon-XM_036155645.1-4;Parent=rna-XM_036155645.1;Dbxref=GeneID:15353,GenBank:XM_036155645.1,MGI:MGI:1341190;gbkey=mRNA;gene=Hmg20b;product=high mobility group 20B%2C transcript variant X3;transcript_id=XM_036155645.1;extra_copy_number=0
CM058250.1	Liftoff	exon	88222977	88223180	.	-	.	ID=exon-XM_036155645.1-3;Parent=rna-XM_036155645.1;Dbxref=GeneID:15353,GenBank:XM_036155645.1,MGI:MGI:1341190;gbkey=mRNA;gene=Hmg20b;product=high mobility group 20B%2C transcript variant X3;transcript_id=XM_036155645.1;extra_copy_number=0
CM058250.1	Liftoff	exon	88223471	88223579	.	-	.	ID=exon-XM_036155645.1-2;Parent=rna-XM_036155645.1;Dbxref=GeneID:15353,GenBank:XM_036155645.1,MGI:MGI:1341190;gbkey=mRNA;gene=Hmg20b;product=high mobility group 20B%2C transcript variant X3;transcript_id=XM_036155645.1;extra_copy_number=0
CM058250.1	Liftoff	exon	88224225	88225034	.	-	.	ID=exon-XM_036155645.1-1;Parent=rna-XM_036155645.1;Dbxref=GeneID:15353,GenBank:XM_036155645.1,MGI:MGI:1341190;gbkey=mRNA;gene=Hmg20b;product=high mobility group 20B%2C transcript variant X3;transcript_id=XM_036155645.1;extra_copy_number=0
CM058250.1	Liftoff	CDS	88220254	88220568	.	-	.	ID=cds-XP_036011538.1;Parent=rna-XM_036155645.1;Dbxref=GeneID:15353,GenBank:XP_036011538.1,MGI:MGI:1341190;Name=XP_036011538.1;gbkey=CDS;gene=Hmg20b;product=SWI/SNF-related matrix-associated actin-dependent regulator of chromatin subfamily E member 1-related isoform X2;protein_id=XP_036011538.1;extra_copy_number=0
CM058250.1	Liftoff	CDS	88220659	88220783	.	-	.	ID=cds-XP_036011538.1;Parent=rna-XM_036155645.1;Dbxref=GeneID:15353,GenBank:XP_036011538.1,MGI:MGI:1341190;Name=XP_036011538.1;gbkey=CDS;gene=Hmg20b;product=SWI/SNF-related matrix-associated actin-dependent regulator of chromatin subfamily E member 1-related isoform X2;protein_id=XP_036011538.1;extra_copy_number=0
CM058250.1	Liftoff	CDS	88220932	88221147	.	-	.	ID=cds-XP_036011538.1;Parent=rna-XM_036155645.1;Dbxref=GeneID:15353,GenBank:XP_036011538.1,MGI:MGI:1341190;Name=XP_036011538.1;gbkey=CDS;gene=Hmg20b;product=SWI/SNF-related matrix-associated actin-dependent regulator of chromatin subfamily E member 1-related isoform X2;protein_id=XP_036011538.1;extra_copy_number=0
CM058250.1	Liftoff	CDS	88221527	88221599	.	-	.	ID=cds-XP_036011538.1;Parent=rna-XM_036155645.1;Dbxref=GeneID:15353,GenBank:XP_036011538.1,MGI:MGI:1341190;Name=XP_036011538.1;gbkey=CDS;gene=Hmg20b;product=SWI/SNF-related matrix-associated actin-dependent regulator of chromatin subfamily E member 1-related isoform X2;protein_id=XP_036011538.1;extra_copy_number=0
CM058250.1	Liftoff	CDS	88222077	88222103	.	-	.	ID=cds-XP_036011538.1;Parent=rna-XM_036155645.1;Dbxref=GeneID:15353,GenBank:XP_036011538.1,MGI:MGI:1341190;Name=XP_036011538.1;gbkey=CDS;gene=Hmg20b;product=SWI/SNF-related matrix-associated actin-dependent regulator of chromatin subfamily E member 1-related isoform X2;protein_id=XP_036011538.1;extra_copy_number=0
CM058250.1	Liftoff	mRNA	88220137	88224564	.	-	.	ID=rna-XM_036155646.1;Parent=gene-Hmg20b;Dbxref=GeneID:15353,GenBank:XM_036155646.1,MGI:MGI:1341190;Name=XM_036155646.1;gbkey=mRNA;gene=Hmg20b;model_evidence=Supporting evidence includes similarity to: 9 mRNAs%2C 7 ESTs%2C 322 long SRA reads%2C and 100%25 coverage of the annotated genomic feature by RNAseq alignments%2C including 32 samples with support for all annotated introns;product=high mobility group 20B%2C transcript variant X4;transcript_id=XM_036155646.1;matches_ref_protein=True;valid_ORF=True;extra_copy_number=0
CM058250.1	Liftoff	exon	88220137	88220568	.	-	.	ID=exon-XM_036155646.1-10;Parent=rna-XM_036155646.1;Dbxref=GeneID:15353,GenBank:XM_036155646.1,MGI:MGI:1341190;gbkey=mRNA;gene=Hmg20b;product=high mobility group 20B%2C transcript variant X4;transcript_id=XM_036155646.1;extra_copy_number=0
CM058250.1	Liftoff	exon	88220659	88220783	.	-	.	ID=exon-XM_036155646.1-9;Parent=rna-XM_036155646.1;Dbxref=GeneID:15353,GenBank:XM_036155646.1,MGI:MGI:1341190;gbkey=mRNA;gene=Hmg20b;product=high mobility group 20B%2C transcript variant X4;transcript_id=XM_036155646.1;extra_copy_number=0
CM058250.1	Liftoff	exon	88220932	88221147	.	-	.	ID=exon-XM_036155646.1-8;Parent=rna-XM_036155646.1;Dbxref=GeneID:15353,GenBank:XM_036155646.1,MGI:MGI:1341190;gbkey=mRNA;gene=Hmg20b;product=high mobility group 20B%2C transcript variant X4;transcript_id=XM_036155646.1;extra_copy_number=0
CM058250.1	Liftoff	exon	88221527	88221599	.	-	.	ID=exon-XM_036155646.1-7;Parent=rna-XM_036155646.1;Dbxref=GeneID:15353,GenBank:XM_036155646.1,MGI:MGI:1341190;gbkey=mRNA;gene=Hmg20b;product=high mobility group 20B%2C transcript variant X4;transcript_id=XM_036155646.1;extra_copy_number=0
CM058250.1	Liftoff	exon	88222077	88222123	.	-	.	ID=exon-XM_036155646.1-6;Parent=rna-XM_036155646.1;Dbxref=GeneID:15353,GenBank:XM_036155646.1,MGI:MGI:1341190;gbkey=mRNA;gene=Hmg20b;product=high mobility group 20B%2C transcript variant X4;transcript_id=XM_036155646.1;extra_copy_number=0
CM058250.1	Liftoff	exon	88222587	88222732	.	-	.	ID=exon-XM_036155646.1-5;Parent=rna-XM_036155646.1;Dbxref=GeneID:15353,GenBank:XM_036155646.1,MGI:MGI:1341190;gbkey=mRNA;gene=Hmg20b;product=high mobility group 20B%2C transcript variant X4;transcript_id=XM_036155646.1;extra_copy_number=0
CM058250.1	Liftoff	exon	88222977	88223180	.	-	.	ID=exon-XM_036155646.1-4;Parent=rna-XM_036155646.1;Dbxref=GeneID:15353,GenBank:XM_036155646.1,MGI:MGI:1341190;gbkey=mRNA;gene=Hmg20b;product=high mobility group 20B%2C transcript variant X4;transcript_id=XM_036155646.1;extra_copy_number=0
CM058250.1	Liftoff	exon	88223471	88223579	.	-	.	ID=exon-XM_036155646.1-3;Parent=rna-XM_036155646.1;Dbxref=GeneID:15353,GenBank:XM_036155646.1,MGI:MGI:1341190;gbkey=mRNA;gene=Hmg20b;product=high mobility group 20B%2C transcript variant X4;transcript_id=XM_036155646.1;extra_copy_number=0
CM058250.1	Liftoff	exon	88224225	88224280	.	-	.	ID=exon-XM_036155646.1-2;Parent=rna-XM_036155646.1;Dbxref=GeneID:15353,GenBank:XM_036155646.1,MGI:MGI:1341190;gbkey=mRNA;gene=Hmg20b;product=high mobility group 20B%2C transcript variant X4;transcript_id=XM_036155646.1;extra_copy_number=0
CM058250.1	Liftoff	exon	88224498	88224564	.	-	.	ID=exon-XM_036155646.1-1;Parent=rna-XM_036155646.1;Dbxref=GeneID:15353,GenBank:XM_036155646.1,MGI:MGI:1341190;gbkey=mRNA;gene=Hmg20b;product=high mobility group 20B%2C transcript variant X4;transcript_id=XM_036155646.1;extra_copy_number=0
CM058250.1	Liftoff	CDS	88220254	88220568	.	-	.	ID=cds-XP_036011539.1;Parent=rna-XM_036155646.1;Dbxref=GeneID:15353,GenBank:XP_036011539.1,MGI:MGI:1341190;Name=XP_036011539.1;gbkey=CDS;gene=Hmg20b;product=SWI/SNF-related matrix-associated actin-dependent regulator of chromatin subfamily E member 1-related isoform X2;protein_id=XP_036011539.1;extra_copy_number=0
CM058250.1	Liftoff	CDS	88220659	88220783	.	-	.	ID=cds-XP_036011539.1;Parent=rna-XM_036155646.1;Dbxref=GeneID:15353,GenBank:XP_036011539.1,MGI:MGI:1341190;Name=XP_036011539.1;gbkey=CDS;gene=Hmg20b;product=SWI/SNF-related matrix-associated actin-dependent regulator of chromatin subfamily E member 1-related isoform X2;protein_id=XP_036011539.1;extra_copy_number=0
CM058250.1	Liftoff	CDS	88220932	88221147	.	-	.	ID=cds-XP_036011539.1;Parent=rna-XM_036155646.1;Dbxref=GeneID:15353,GenBank:XP_036011539.1,MGI:MGI:1341190;Name=XP_036011539.1;gbkey=CDS;gene=Hmg20b;product=SWI/SNF-related matrix-associated actin-dependent regulator of chromatin subfamily E member 1-related isoform X2;protein_id=XP_036011539.1;extra_copy_number=0
CM058250.1	Liftoff	CDS	88221527	88221599	.	-	.	ID=cds-XP_036011539.1;Parent=rna-XM_036155646.1;Dbxref=GeneID:15353,GenBank:XP_036011539.1,MGI:MGI:1341190;Name=XP_036011539.1;gbkey=CDS;gene=Hmg20b;product=SWI/SNF-related matrix-associated actin-dependent regulator of chromatin subfamily E member 1-related isoform X2;protein_id=XP_036011539.1;extra_copy_number=0
CM058250.1	Liftoff	CDS	88222077	88222103	.	-	.	ID=cds-XP_036011539.1;Parent=rna-XM_036155646.1;Dbxref=GeneID:15353,GenBank:XP_036011539.1,MGI:MGI:1341190;Name=XP_036011539.1;gbkey=CDS;gene=Hmg20b;product=SWI/SNF-related matrix-associated actin-dependent regulator of chromatin subfamily E member 1-related isoform X2;protein_id=XP_036011539.1;extra_copy_number=0
CM058250.1	Liftoff	gene	88231584	88240318	.	+	.	ID=gene-Mfsd12;Dbxref=GeneID:73822,MGI:MGI:3604804;Name=Mfsd12;description=major facilitator superfamily domain containing 12;gbkey=Gene;gene=Mfsd12;gene_biotype=protein_coding;gene_synonym=C19orf28,F630110N24Rik,gr,Wdt1;coverage=1.0;sequence_ID=1.0;valid_ORFs=2;extra_copy_number=0;copy_num_ID=gene-Mfsd12_0
CM058250.1	Liftoff	mRNA	88231584	88240318	.	+	.	ID=rna-NM_028657.4;Parent=gene-Mfsd12;Dbxref=GeneID:73822,GenBank:NM_028657.4,MGI:MGI:3604804;Name=NM_028657.4;gbkey=mRNA;gene=Mfsd12;product=major facilitator superfamily domain containing 12;tag=RefSeq Select;transcript_id=NM_028657.4;matches_ref_protein=True;valid_ORF=True;extra_copy_number=0
CM058250.1	Liftoff	exon	88231584	88231979	.	+	.	ID=exon-NM_028657.4-1;Parent=rna-NM_028657.4;Dbxref=GeneID:73822,GenBank:NM_028657.4,MGI:MGI:3604804;gbkey=mRNA;gene=Mfsd12;product=major facilitator superfamily domain containing 12;tag=RefSeq Select;transcript_id=NM_028657.4;extra_copy_number=0
CM058250.1	Liftoff	exon	88234175	88234385	.	+	.	ID=exon-NM_028657.4-2;Parent=rna-NM_028657.4;Dbxref=GeneID:73822,GenBank:NM_028657.4,MGI:MGI:3604804;gbkey=mRNA;gene=Mfsd12;product=major facilitator superfamily domain containing 12;tag=RefSeq Select;transcript_id=NM_028657.4;extra_copy_number=0
CM058250.1	Liftoff	exon	88235192	88235330	.	+	.	ID=exon-NM_028657.4-3;Parent=rna-NM_028657.4;Dbxref=GeneID:73822,GenBank:NM_028657.4,MGI:MGI:3604804;gbkey=mRNA;gene=Mfsd12;product=major facilitator superfamily domain containing 12;tag=RefSeq Select;transcript_id=NM_028657.4;extra_copy_number=0
CM058250.1	Liftoff	exon	88235407	88235592	.	+	.	ID=exon-NM_028657.4-4;Parent=rna-NM_028657.4;Dbxref=GeneID:73822,GenBank:NM_028657.4,MGI:MGI:3604804;gbkey=mRNA;gene=Mfsd12;product=major facilitator superfamily domain containing 12;tag=RefSeq Select;transcript_id=NM_028657.4;extra_copy_number=0
CM058250.1	Liftoff	exon	88236118	88236210	.	+	.	ID=exon-NM_028657.4-5;Parent=rna-NM_028657.4;Dbxref=GeneID:73822,GenBank:NM_028657.4,MGI:MGI:3604804;gbkey=mRNA;gene=Mfsd12;product=major facilitator superfamily domain containing 12;tag=RefSeq Select;transcript_id=NM_028657.4;extra_copy_number=0
CM058250.1	Liftoff	exon	88236298	88236390	.	+	.	ID=exon-NM_028657.4-6;Parent=rna-NM_028657.4;Dbxref=GeneID:73822,GenBank:NM_028657.4,MGI:MGI:3604804;gbkey=mRNA;gene=Mfsd12;product=major facilitator superfamily domain containing 12;tag=RefSeq Select;transcript_id=NM_028657.4;extra_copy_number=0
CM058250.1	Liftoff	exon	88236781	88236951	.	+	.	ID=exon-NM_028657.4-7;Parent=rna-NM_028657.4;Dbxref=GeneID:73822,GenBank:NM_028657.4,MGI:MGI:3604804;gbkey=mRNA;gene=Mfsd12;product=major facilitator superfamily domain containing 12;tag=RefSeq Select;transcript_id=NM_028657.4;extra_copy_number=0
CM058250.1	Liftoff	exon	88237026	88237120	.	+	.	ID=exon-NM_028657.4-8;Parent=rna-NM_028657.4;Dbxref=GeneID:73822,GenBank:NM_028657.4,MGI:MGI:3604804;gbkey=mRNA;gene=Mfsd12;product=major facilitator superfamily domain containing 12;tag=RefSeq Select;transcript_id=NM_028657.4;extra_copy_number=0
CM058250.1	Liftoff	exon	88237646	88237776	.	+	.	ID=exon-NM_028657.4-9;Parent=rna-NM_028657.4;Dbxref=GeneID:73822,GenBank:NM_028657.4,MGI:MGI:3604804;gbkey=mRNA;gene=Mfsd12;product=major facilitator superfamily domain containing 12;tag=RefSeq Select;transcript_id=NM_028657.4;extra_copy_number=0
CM058250.1	Liftoff	exon	88237863	88240318	.	+	.	ID=exon-NM_028657.4-10;Parent=rna-NM_028657.4;Dbxref=GeneID:73822,GenBank:NM_028657.4,MGI:MGI:3604804;gbkey=mRNA;gene=Mfsd12;product=major facilitator superfamily domain containing 12;tag=RefSeq Select;transcript_id=NM_028657.4;extra_copy_number=0
CM058250.1	Liftoff	CDS	88231691	88231979	.	+	.	ID=cds-NP_082933.2;Parent=rna-NM_028657.4;Dbxref=CCDS:CCDS35996.1,GeneID:73822,GenBank:NP_082933.2,MGI:MGI:3604804;Name=NP_082933.2;gbkey=CDS;gene=Mfsd12;product=major facilitator superfamily domain-containing protein 12;protein_id=NP_082933.2;tag=RefSeq Select;extra_copy_number=0
CM058250.1	Liftoff	CDS	88234175	88234385	.	+	.	ID=cds-NP_082933.2;Parent=rna-NM_028657.4;Dbxref=CCDS:CCDS35996.1,GeneID:73822,GenBank:NP_082933.2,MGI:MGI:3604804;Name=NP_082933.2;gbkey=CDS;gene=Mfsd12;product=major facilitator superfamily domain-containing protein 12;protein_id=NP_082933.2;tag=RefSeq Select;extra_copy_number=0
CM058250.1	Liftoff	CDS	88235192	88235330	.	+	.	ID=cds-NP_082933.2;Parent=rna-NM_028657.4;Dbxref=CCDS:CCDS35996.1,GeneID:73822,GenBank:NP_082933.2,MGI:MGI:3604804;Name=NP_082933.2;gbkey=CDS;gene=Mfsd12;product=major facilitator superfamily domain-containing protein 12;protein_id=NP_082933.2;tag=RefSeq Select;extra_copy_number=0
CM058250.1	Liftoff	CDS	88235407	88235592	.	+	.	ID=cds-NP_082933.2;Parent=rna-NM_028657.4;Dbxref=CCDS:CCDS35996.1,GeneID:73822,GenBank:NP_082933.2,MGI:MGI:3604804;Name=NP_082933.2;gbkey=CDS;gene=Mfsd12;product=major facilitator superfamily domain-containing protein 12;protein_id=NP_082933.2;tag=RefSeq Select;extra_copy_number=0
CM058250.1	Liftoff	CDS	88236118	88236210	.	+	.	ID=cds-NP_082933.2;Parent=rna-NM_028657.4;Dbxref=CCDS:CCDS35996.1,GeneID:73822,GenBank:NP_082933.2,MGI:MGI:3604804;Name=NP_082933.2;gbkey=CDS;gene=Mfsd12;product=major facilitator superfamily domain-containing protein 12;protein_id=NP_082933.2;tag=RefSeq Select;extra_copy_number=0
CM058250.1	Liftoff	CDS	88236298	88236390	.	+	.	ID=cds-NP_082933.2;Parent=rna-NM_028657.4;Dbxref=CCDS:CCDS35996.1,GeneID:73822,GenBank:NP_082933.2,MGI:MGI:3604804;Name=NP_082933.2;gbkey=CDS;gene=Mfsd12;product=major facilitator superfamily domain-containing protein 12;protein_id=NP_082933.2;tag=RefSeq Select;extra_copy_number=0
CM058250.1	Liftoff	CDS	88236781	88236951	.	+	.	ID=cds-NP_082933.2;Parent=rna-NM_028657.4;Dbxref=CCDS:CCDS35996.1,GeneID:73822,GenBank:NP_082933.2,MGI:MGI:3604804;Name=NP_082933.2;gbkey=CDS;gene=Mfsd12;product=major facilitator superfamily domain-containing protein 12;protein_id=NP_082933.2;tag=RefSeq Select;extra_copy_number=0
CM058250.1	Liftoff	CDS	88237026	88237120	.	+	.	ID=cds-NP_082933.2;Parent=rna-NM_028657.4;Dbxref=CCDS:CCDS35996.1,GeneID:73822,GenBank:NP_082933.2,MGI:MGI:3604804;Name=NP_082933.2;gbkey=CDS;gene=Mfsd12;product=major facilitator superfamily domain-containing protein 12;protein_id=NP_082933.2;tag=RefSeq Select;extra_copy_number=0
CM058250.1	Liftoff	CDS	88237646	88237776	.	+	.	ID=cds-NP_082933.2;Parent=rna-NM_028657.4;Dbxref=CCDS:CCDS35996.1,GeneID:73822,GenBank:NP_082933.2,MGI:MGI:3604804;Name=NP_082933.2;gbkey=CDS;gene=Mfsd12;product=major facilitator superfamily domain-containing protein 12;protein_id=NP_082933.2;tag=RefSeq Select;extra_copy_number=0
CM058250.1	Liftoff	CDS	88237863	88237885	.	+	.	ID=cds-NP_082933.2;Parent=rna-NM_028657.4;Dbxref=CCDS:CCDS35996.1,GeneID:73822,GenBank:NP_082933.2,MGI:MGI:3604804;Name=NP_082933.2;gbkey=CDS;gene=Mfsd12;product=major facilitator superfamily domain-containing protein 12;protein_id=NP_082933.2;tag=RefSeq Select;extra_copy_number=0
CM058250.1	Liftoff	mRNA	88231593	88240318	.	+	.	ID=rna-XM_006514219.4;Parent=gene-Mfsd12;Dbxref=GeneID:73822,GenBank:XM_006514219.4,MGI:MGI:3604804;Name=XM_006514219.4;gbkey=mRNA;gene=Mfsd12;model_evidence=Supporting evidence includes similarity to: 14 mRNAs%2C 149 ESTs%2C 488 long SRA reads%2C and 100%25 coverage of the annotated genomic feature by RNAseq alignments%2C including 40 samples with support for all annotated introns;product=major facilitator superfamily domain containing 12%2C transcript variant X1;transcript_id=XM_006514219.4;matches_ref_protein=True;valid_ORF=True;extra_copy_number=0
CM058250.1	Liftoff	exon	88231593	88231979	.	+	.	ID=exon-XM_006514219.4-1;Parent=rna-XM_006514219.4;Dbxref=GeneID:73822,GenBank:XM_006514219.4,MGI:MGI:3604804;gbkey=mRNA;gene=Mfsd12;product=major facilitator superfamily domain containing 12%2C transcript variant X1;transcript_id=XM_006514219.4;extra_copy_number=0
CM058250.1	Liftoff	exon	88234175	88234385	.	+	.	ID=exon-XM_006514219.4-2;Parent=rna-XM_006514219.4;Dbxref=GeneID:73822,GenBank:XM_006514219.4,MGI:MGI:3604804;gbkey=mRNA;gene=Mfsd12;product=major facilitator superfamily domain containing 12%2C transcript variant X1;transcript_id=XM_006514219.4;extra_copy_number=0
CM058250.1	Liftoff	exon	88235192	88235330	.	+	.	ID=exon-XM_006514219.4-3;Parent=rna-XM_006514219.4;Dbxref=GeneID:73822,GenBank:XM_006514219.4,MGI:MGI:3604804;gbkey=mRNA;gene=Mfsd12;product=major facilitator superfamily domain containing 12%2C transcript variant X1;transcript_id=XM_006514219.4;extra_copy_number=0
CM058250.1	Liftoff	exon	88235407	88235592	.	+	.	ID=exon-XM_006514219.4-4;Parent=rna-XM_006514219.4;Dbxref=GeneID:73822,GenBank:XM_006514219.4,MGI:MGI:3604804;gbkey=mRNA;gene=Mfsd12;product=major facilitator superfamily domain containing 12%2C transcript variant X1;transcript_id=XM_006514219.4;extra_copy_number=0
CM058250.1	Liftoff	exon	88236118	88236210	.	+	.	ID=exon-XM_006514219.4-5;Parent=rna-XM_006514219.4;Dbxref=GeneID:73822,GenBank:XM_006514219.4,MGI:MGI:3604804;gbkey=mRNA;gene=Mfsd12;product=major facilitator superfamily domain containing 12%2C transcript variant X1;transcript_id=XM_006514219.4;extra_copy_number=0
CM058250.1	Liftoff	exon	88236298	88236390	.	+	.	ID=exon-XM_006514219.4-6;Parent=rna-XM_006514219.4;Dbxref=GeneID:73822,GenBank:XM_006514219.4,MGI:MGI:3604804;gbkey=mRNA;gene=Mfsd12;product=major facilitator superfamily domain containing 12%2C transcript variant X1;transcript_id=XM_006514219.4;extra_copy_number=0
CM058250.1	Liftoff	exon	88236781	88236951	.	+	.	ID=exon-XM_006514219.4-7;Parent=rna-XM_006514219.4;Dbxref=GeneID:73822,GenBank:XM_006514219.4,MGI:MGI:3604804;gbkey=mRNA;gene=Mfsd12;product=major facilitator superfamily domain containing 12%2C transcript variant X1;transcript_id=XM_006514219.4;extra_copy_number=0
CM058250.1	Liftoff	exon	88237026	88237120	.	+	.	ID=exon-XM_006514219.4-8;Parent=rna-XM_006514219.4;Dbxref=GeneID:73822,GenBank:XM_006514219.4,MGI:MGI:3604804;gbkey=mRNA;gene=Mfsd12;product=major facilitator superfamily domain containing 12%2C transcript variant X1;transcript_id=XM_006514219.4;extra_copy_number=0
CM058250.1	Liftoff	exon	88237863	88240318	.	+	.	ID=exon-XM_006514219.4-9;Parent=rna-XM_006514219.4;Dbxref=GeneID:73822,GenBank:XM_006514219.4,MGI:MGI:3604804;gbkey=mRNA;gene=Mfsd12;product=major facilitator superfamily domain containing 12%2C transcript variant X1;transcript_id=XM_006514219.4;extra_copy_number=0
CM058250.1	Liftoff	CDS	88231691	88231979	.	+	.	ID=cds-XP_006514282.1;Parent=rna-XM_006514219.4;Dbxref=GeneID:73822,GenBank:XP_006514282.1,MGI:MGI:3604804;Name=XP_006514282.1;gbkey=CDS;gene=Mfsd12;product=major facilitator superfamily domain-containing protein 12 isoform X1;protein_id=XP_006514282.1;extra_copy_number=0
CM058250.1	Liftoff	CDS	88234175	88234385	.	+	.	ID=cds-XP_006514282.1;Parent=rna-XM_006514219.4;Dbxref=GeneID:73822,GenBank:XP_006514282.1,MGI:MGI:3604804;Name=XP_006514282.1;gbkey=CDS;gene=Mfsd12;product=major facilitator superfamily domain-containing protein 12 isoform X1;protein_id=XP_006514282.1;extra_copy_number=0
CM058250.1	Liftoff	CDS	88235192	88235330	.	+	.	ID=cds-XP_006514282.1;Parent=rna-XM_006514219.4;Dbxref=GeneID:73822,GenBank:XP_006514282.1,MGI:MGI:3604804;Name=XP_006514282.1;gbkey=CDS;gene=Mfsd12;product=major facilitator superfamily domain-containing protein 12 isoform X1;protein_id=XP_006514282.1;extra_copy_number=0
CM058250.1	Liftoff	CDS	88235407	88235592	.	+	.	ID=cds-XP_006514282.1;Parent=rna-XM_006514219.4;Dbxref=GeneID:73822,GenBank:XP_006514282.1,MGI:MGI:3604804;Name=XP_006514282.1;gbkey=CDS;gene=Mfsd12;product=major facilitator superfamily domain-containing protein 12 isoform X1;protein_id=XP_006514282.1;extra_copy_number=0
CM058250.1	Liftoff	CDS	88236118	88236210	.	+	.	ID=cds-XP_006514282.1;Parent=rna-XM_006514219.4;Dbxref=GeneID:73822,GenBank:XP_006514282.1,MGI:MGI:3604804;Name=XP_006514282.1;gbkey=CDS;gene=Mfsd12;product=major facilitator superfamily domain-containing protein 12 isoform X1;protein_id=XP_006514282.1;extra_copy_number=0
CM058250.1	Liftoff	CDS	88236298	88236390	.	+	.	ID=cds-XP_006514282.1;Parent=rna-XM_006514219.4;Dbxref=GeneID:73822,GenBank:XP_006514282.1,MGI:MGI:3604804;Name=XP_006514282.1;gbkey=CDS;gene=Mfsd12;product=major facilitator superfamily domain-containing protein 12 isoform X1;protein_id=XP_006514282.1;extra_copy_number=0
CM058250.1	Liftoff	CDS	88236781	88236951	.	+	.	ID=cds-XP_006514282.1;Parent=rna-XM_006514219.4;Dbxref=GeneID:73822,GenBank:XP_006514282.1,MGI:MGI:3604804;Name=XP_006514282.1;gbkey=CDS;gene=Mfsd12;product=major facilitator superfamily domain-containing protein 12 isoform X1;protein_id=XP_006514282.1;extra_copy_number=0
CM058250.1	Liftoff	CDS	88237026	88237120	.	+	.	ID=cds-XP_006514282.1;Parent=rna-XM_006514219.4;Dbxref=GeneID:73822,GenBank:XP_006514282.1,MGI:MGI:3604804;Name=XP_006514282.1;gbkey=CDS;gene=Mfsd12;product=major facilitator superfamily domain-containing protein 12 isoform X1;protein_id=XP_006514282.1;extra_copy_number=0
CM058250.1	Liftoff	CDS	88237863	88238007	.	+	.	ID=cds-XP_006514282.1;Parent=rna-XM_006514219.4;Dbxref=GeneID:73822,GenBank:XP_006514282.1,MGI:MGI:3604804;Name=XP_006514282.1;gbkey=CDS;gene=Mfsd12;product=major facilitator superfamily domain-containing protein 12 isoform X1;protein_id=XP_006514282.1;extra_copy_number=0
CM058250.1	Liftoff	gene	88238117	88239913	.	-	.	ID=gene-Tektip1;Dbxref=GeneID:432479,MGI:MGI:1921072;Name=Tektip1;description=tektin bundle interacting protein 1;gbkey=Gene;gene=Tektip1;gene_biotype=protein_coding;gene_synonym=2210409H10Rik,4930404N11Rik,5730551K18Rik;coverage=1.0;sequence_ID=1.0;valid_ORFs=1;extra_copy_number=0;copy_num_ID=gene-Tektip1_0
CM058250.1	Liftoff	mRNA	88238117	88239913	.	-	.	ID=rna-NM_001014836.3;Parent=gene-Tektip1;Dbxref=GeneID:432479,GenBank:NM_001014836.3,MGI:MGI:1921072;Name=NM_001014836.3;gbkey=mRNA;gene=Tektip1;product=tektin bundle interacting protein 1;tag=RefSeq Select;transcript_id=NM_001014836.3;matches_ref_protein=True;valid_ORF=True;extra_copy_number=0
CM058250.1	Liftoff	exon	88238117	88238329	.	-	.	ID=exon-NM_001014836.3-4;Parent=rna-NM_001014836.3;Dbxref=GeneID:432479,GenBank:NM_001014836.3,MGI:MGI:1921072;gbkey=mRNA;gene=Tektip1;product=tektin bundle interacting protein 1;tag=RefSeq Select;transcript_id=NM_001014836.3;extra_copy_number=0
CM058250.1	Liftoff	exon	88238635	88238760	.	-	.	ID=exon-NM_001014836.3-3;Parent=rna-NM_001014836.3;Dbxref=GeneID:432479,GenBank:NM_001014836.3,MGI:MGI:1921072;gbkey=mRNA;gene=Tektip1;product=tektin bundle interacting protein 1;tag=RefSeq Select;transcript_id=NM_001014836.3;extra_copy_number=0
CM058250.1	Liftoff	exon	88238835	88239073	.	-	.	ID=exon-NM_001014836.3-2;Parent=rna-NM_001014836.3;Dbxref=GeneID:432479,GenBank:NM_001014836.3,MGI:MGI:1921072;gbkey=mRNA;gene=Tektip1;product=tektin bundle interacting protein 1;tag=RefSeq Select;transcript_id=NM_001014836.3;extra_copy_number=0
CM058250.1	Liftoff	exon	88239797	88239913	.	-	.	ID=exon-NM_001014836.3-1;Parent=rna-NM_001014836.3;Dbxref=GeneID:432479,GenBank:NM_001014836.3,MGI:MGI:1921072;gbkey=mRNA;gene=Tektip1;product=tektin bundle interacting protein 1;tag=RefSeq Select;transcript_id=NM_001014836.3;extra_copy_number=0
CM058250.1	Liftoff	CDS	88238157	88238329	.	-	.	ID=cds-NP_001014836.2;Parent=rna-NM_001014836.3;Dbxref=CCDS:CCDS24056.1,GeneID:432479,GenBank:NP_001014836.2,MGI:MGI:1921072;Name=NP_001014836.2;gbkey=CDS;gene=Tektip1;product=tektin bundle-interacting protein 1;protein_id=NP_001014836.2;tag=RefSeq Select;extra_copy_number=0
CM058250.1	Liftoff	CDS	88238635	88238760	.	-	.	ID=cds-NP_001014836.2;Parent=rna-NM_001014836.3;Dbxref=CCDS:CCDS24056.1,GeneID:432479,GenBank:NP_001014836.2,MGI:MGI:1921072;Name=NP_001014836.2;gbkey=CDS;gene=Tektip1;product=tektin bundle-interacting protein 1;protein_id=NP_001014836.2;tag=RefSeq Select;extra_copy_number=0
CM058250.1	Liftoff	CDS	88238835	88239073	.	-	.	ID=cds-NP_001014836.2;Parent=rna-NM_001014836.3;Dbxref=CCDS:CCDS24056.1,GeneID:432479,GenBank:NP_001014836.2,MGI:MGI:1921072;Name=NP_001014836.2;gbkey=CDS;gene=Tektip1;product=tektin bundle-interacting protein 1;protein_id=NP_001014836.2;tag=RefSeq Select;extra_copy_number=0
CM058250.1	Liftoff	CDS	88239797	88239879	.	-	.	ID=cds-NP_001014836.2;Parent=rna-NM_001014836.3;Dbxref=CCDS:CCDS24056.1,GeneID:432479,GenBank:NP_001014836.2,MGI:MGI:1921072;Name=NP_001014836.2;gbkey=CDS;gene=Tektip1;product=tektin bundle-interacting protein 1;protein_id=NP_001014836.2;tag=RefSeq Select;extra_copy_number=0
CM058250.1	Liftoff	gene	88240972	88252463	.	-	.	ID=gene-Fzr1;Dbxref=GeneID:56371,MGI:MGI:1926790;Name=Fzr1;description=fizzy and cell division cycle 20 related 1;gbkey=Gene;gene=Fzr1;gene_biotype=protein_coding;gene_synonym=Cdh1,Fyr,FZR,FZR2,HCDH,HCDH1;coverage=1.0;sequence_ID=1.0;valid_ORFs=1;extra_copy_number=0;copy_num_ID=gene-Fzr1_0
CM058250.1	Liftoff	mRNA	88240972	88252463	.	-	.	ID=rna-NM_019757.1;Parent=gene-Fzr1;Dbxref=GeneID:56371,GenBank:NM_019757.1,MGI:MGI:1926790;Name=NM_019757.1;gbkey=mRNA;gene=Fzr1;product=fizzy and cell division cycle 20 related 1;tag=RefSeq Select;transcript_id=NM_019757.1;matches_ref_protein=True;valid_ORF=True;extra_copy_number=0
CM058250.1	Liftoff	exon	88240972	88241643	.	-	.	ID=exon-NM_019757.1-14;Parent=rna-NM_019757.1;Dbxref=GeneID:56371,GenBank:NM_019757.1,MGI:MGI:1926790;gbkey=mRNA;gene=Fzr1;product=fizzy and cell division cycle 20 related 1;tag=RefSeq Select;transcript_id=NM_019757.1;extra_copy_number=0
CM058250.1	Liftoff	exon	88241734	88241826	.	-	.	ID=exon-NM_019757.1-13;Parent=rna-NM_019757.1;Dbxref=GeneID:56371,GenBank:NM_019757.1,MGI:MGI:1926790;gbkey=mRNA;gene=Fzr1;product=fizzy and cell division cycle 20 related 1;tag=RefSeq Select;transcript_id=NM_019757.1;extra_copy_number=0
CM058250.1	Liftoff	exon	88242224	88242328	.	-	.	ID=exon-NM_019757.1-12;Parent=rna-NM_019757.1;Dbxref=GeneID:56371,GenBank:NM_019757.1,MGI:MGI:1926790;gbkey=mRNA;gene=Fzr1;product=fizzy and cell division cycle 20 related 1;tag=RefSeq Select;transcript_id=NM_019757.1;extra_copy_number=0
CM058250.1	Liftoff	exon	88242616	88242849	.	-	.	ID=exon-NM_019757.1-11;Parent=rna-NM_019757.1;Dbxref=GeneID:56371,GenBank:NM_019757.1,MGI:MGI:1926790;gbkey=mRNA;gene=Fzr1;product=fizzy and cell division cycle 20 related 1;tag=RefSeq Select;transcript_id=NM_019757.1;extra_copy_number=0
CM058250.1	Liftoff	exon	88243167	88243351	.	-	.	ID=exon-NM_019757.1-10;Parent=rna-NM_019757.1;Dbxref=GeneID:56371,GenBank:NM_019757.1,MGI:MGI:1926790;gbkey=mRNA;gene=Fzr1;product=fizzy and cell division cycle 20 related 1;tag=RefSeq Select;transcript_id=NM_019757.1;extra_copy_number=0
CM058250.1	Liftoff	exon	88243431	88243533	.	-	.	ID=exon-NM_019757.1-9;Parent=rna-NM_019757.1;Dbxref=GeneID:56371,GenBank:NM_019757.1,MGI:MGI:1926790;gbkey=mRNA;gene=Fzr1;product=fizzy and cell division cycle 20 related 1;tag=RefSeq Select;transcript_id=NM_019757.1;extra_copy_number=0
CM058250.1	Liftoff	exon	88244064	88244129	.	-	.	ID=exon-NM_019757.1-8;Parent=rna-NM_019757.1;Dbxref=GeneID:56371,GenBank:NM_019757.1,MGI:MGI:1926790;gbkey=mRNA;gene=Fzr1;product=fizzy and cell division cycle 20 related 1;tag=RefSeq Select;transcript_id=NM_019757.1;extra_copy_number=0
CM058250.1	Liftoff	exon	88244291	88244474	.	-	.	ID=exon-NM_019757.1-7;Parent=rna-NM_019757.1;Dbxref=GeneID:56371,GenBank:NM_019757.1,MGI:MGI:1926790;gbkey=mRNA;gene=Fzr1;product=fizzy and cell division cycle 20 related 1;tag=RefSeq Select;transcript_id=NM_019757.1;extra_copy_number=0
CM058250.1	Liftoff	exon	88244558	88244640	.	-	.	ID=exon-NM_019757.1-6;Parent=rna-NM_019757.1;Dbxref=GeneID:56371,GenBank:NM_019757.1,MGI:MGI:1926790;gbkey=mRNA;gene=Fzr1;product=fizzy and cell division cycle 20 related 1;tag=RefSeq Select;transcript_id=NM_019757.1;extra_copy_number=0
CM058250.1	Liftoff	exon	88244790	88244917	.	-	.	ID=exon-NM_019757.1-5;Parent=rna-NM_019757.1;Dbxref=GeneID:56371,GenBank:NM_019757.1,MGI:MGI:1926790;gbkey=mRNA;gene=Fzr1;product=fizzy and cell division cycle 20 related 1;tag=RefSeq Select;transcript_id=NM_019757.1;extra_copy_number=0
CM058250.1	Liftoff	exon	88245048	88245111	.	-	.	ID=exon-NM_019757.1-4;Parent=rna-NM_019757.1;Dbxref=GeneID:56371,GenBank:NM_019757.1,MGI:MGI:1926790;gbkey=mRNA;gene=Fzr1;product=fizzy and cell division cycle 20 related 1;tag=RefSeq Select;transcript_id=NM_019757.1;extra_copy_number=0
CM058250.1	Liftoff	exon	88245188	88245313	.	-	.	ID=exon-NM_019757.1-3;Parent=rna-NM_019757.1;Dbxref=GeneID:56371,GenBank:NM_019757.1,MGI:MGI:1926790;gbkey=mRNA;gene=Fzr1;product=fizzy and cell division cycle 20 related 1;tag=RefSeq Select;transcript_id=NM_019757.1;extra_copy_number=0
CM058250.1	Liftoff	exon	88245438	88245547	.	-	.	ID=exon-NM_019757.1-2;Parent=rna-NM_019757.1;Dbxref=GeneID:56371,GenBank:NM_019757.1,MGI:MGI:1926790;gbkey=mRNA;gene=Fzr1;product=fizzy and cell division cycle 20 related 1;tag=RefSeq Select;transcript_id=NM_019757.1;extra_copy_number=0
CM058250.1	Liftoff	exon	88252363	88252463	.	-	.	ID=exon-NM_019757.1-1;Parent=rna-NM_019757.1;Dbxref=GeneID:56371,GenBank:NM_019757.1,MGI:MGI:1926790;gbkey=mRNA;gene=Fzr1;product=fizzy and cell division cycle 20 related 1;tag=RefSeq Select;transcript_id=NM_019757.1;extra_copy_number=0
CM058250.1	Liftoff	CDS	88241602	88241643	.	-	.	ID=cds-NP_062731.1;Parent=rna-NM_019757.1;Dbxref=CCDS:CCDS24057.1,GeneID:56371,GenBank:NP_062731.1,MGI:MGI:1926790;Name=NP_062731.1;gbkey=CDS;gene=Fzr1;product=fizzy-related protein homolog;protein_id=NP_062731.1;tag=RefSeq Select;extra_copy_number=0
CM058250.1	Liftoff	CDS	88241734	88241826	.	-	.	ID=cds-NP_062731.1;Parent=rna-NM_019757.1;Dbxref=CCDS:CCDS24057.1,GeneID:56371,GenBank:NP_062731.1,MGI:MGI:1926790;Name=NP_062731.1;gbkey=CDS;gene=Fzr1;product=fizzy-related protein homolog;protein_id=NP_062731.1;tag=RefSeq Select;extra_copy_number=0
CM058250.1	Liftoff	CDS	88242224	88242328	.	-	.	ID=cds-NP_062731.1;Parent=rna-NM_019757.1;Dbxref=CCDS:CCDS24057.1,GeneID:56371,GenBank:NP_062731.1,MGI:MGI:1926790;Name=NP_062731.1;gbkey=CDS;gene=Fzr1;product=fizzy-related protein homolog;protein_id=NP_062731.1;tag=RefSeq Select;extra_copy_number=0
CM058250.1	Liftoff	CDS	88242616	88242849	.	-	.	ID=cds-NP_062731.1;Parent=rna-NM_019757.1;Dbxref=CCDS:CCDS24057.1,GeneID:56371,GenBank:NP_062731.1,MGI:MGI:1926790;Name=NP_062731.1;gbkey=CDS;gene=Fzr1;product=fizzy-related protein homolog;protein_id=NP_062731.1;tag=RefSeq Select;extra_copy_number=0
CM058250.1	Liftoff	CDS	88243167	88243351	.	-	.	ID=cds-NP_062731.1;Parent=rna-NM_019757.1;Dbxref=CCDS:CCDS24057.1,GeneID:56371,GenBank:NP_062731.1,MGI:MGI:1926790;Name=NP_062731.1;gbkey=CDS;gene=Fzr1;product=fizzy-related protein homolog;protein_id=NP_062731.1;tag=RefSeq Select;extra_copy_number=0
CM058250.1	Liftoff	CDS	88243431	88243533	.	-	.	ID=cds-NP_062731.1;Parent=rna-NM_019757.1;Dbxref=CCDS:CCDS24057.1,GeneID:56371,GenBank:NP_062731.1,MGI:MGI:1926790;Name=NP_062731.1;gbkey=CDS;gene=Fzr1;product=fizzy-related protein homolog;protein_id=NP_062731.1;tag=RefSeq Select;extra_copy_number=0
CM058250.1	Liftoff	CDS	88244064	88244129	.	-	.	ID=cds-NP_062731.1;Parent=rna-NM_019757.1;Dbxref=CCDS:CCDS24057.1,GeneID:56371,GenBank:NP_062731.1,MGI:MGI:1926790;Name=NP_062731.1;gbkey=CDS;gene=Fzr1;product=fizzy-related protein homolog;protein_id=NP_062731.1;tag=RefSeq Select;extra_copy_number=0
CM058250.1	Liftoff	CDS	88244291	88244474	.	-	.	ID=cds-NP_062731.1;Parent=rna-NM_019757.1;Dbxref=CCDS:CCDS24057.1,GeneID:56371,GenBank:NP_062731.1,MGI:MGI:1926790;Name=NP_062731.1;gbkey=CDS;gene=Fzr1;product=fizzy-related protein homolog;protein_id=NP_062731.1;tag=RefSeq Select;extra_copy_number=0
CM058250.1	Liftoff	CDS	88244558	88244640	.	-	.	ID=cds-NP_062731.1;Parent=rna-NM_019757.1;Dbxref=CCDS:CCDS24057.1,GeneID:56371,GenBank:NP_062731.1,MGI:MGI:1926790;Name=NP_062731.1;gbkey=CDS;gene=Fzr1;product=fizzy-related protein homolog;protein_id=NP_062731.1;tag=RefSeq Select;extra_copy_number=0
CM058250.1	Liftoff	CDS	88244790	88244917	.	-	.	ID=cds-NP_062731.1;Parent=rna-NM_019757.1;Dbxref=CCDS:CCDS24057.1,GeneID:56371,GenBank:NP_062731.1,MGI:MGI:1926790;Name=NP_062731.1;gbkey=CDS;gene=Fzr1;product=fizzy-related protein homolog;protein_id=NP_062731.1;tag=RefSeq Select;extra_copy_number=0
CM058250.1	Liftoff	CDS	88245048	88245111	.	-	.	ID=cds-NP_062731.1;Parent=rna-NM_019757.1;Dbxref=CCDS:CCDS24057.1,GeneID:56371,GenBank:NP_062731.1,MGI:MGI:1926790;Name=NP_062731.1;gbkey=CDS;gene=Fzr1;product=fizzy-related protein homolog;protein_id=NP_062731.1;tag=RefSeq Select;extra_copy_number=0
CM058250.1	Liftoff	CDS	88245188	88245313	.	-	.	ID=cds-NP_062731.1;Parent=rna-NM_019757.1;Dbxref=CCDS:CCDS24057.1,GeneID:56371,GenBank:NP_062731.1,MGI:MGI:1926790;Name=NP_062731.1;gbkey=CDS;gene=Fzr1;product=fizzy-related protein homolog;protein_id=NP_062731.1;tag=RefSeq Select;extra_copy_number=0
CM058250.1	Liftoff	CDS	88245438	88245506	.	-	.	ID=cds-NP_062731.1;Parent=rna-NM_019757.1;Dbxref=CCDS:CCDS24057.1,GeneID:56371,GenBank:NP_062731.1,MGI:MGI:1926790;Name=NP_062731.1;gbkey=CDS;gene=Fzr1;product=fizzy-related protein homolog;protein_id=NP_062731.1;tag=RefSeq Select;extra_copy_number=0
CM058250.1	Liftoff	gene	88258527	88262445	.	+	.	ID=gene-Dohh;Dbxref=GeneID:102115,MGI:MGI:1915964;Name=Dohh;description=deoxyhypusine hydroxylase/monooxygenase;gbkey=Gene;gene=Dohh;gene_biotype=protein_coding;gene_synonym=1110033C18Rik,Hlrc1;coverage=1.0;sequence_ID=1.0;valid_ORFs=1;extra_copy_number=0;copy_num_ID=gene-Dohh_0
CM058250.1	Liftoff	mRNA	88258527	88262445	.	+	.	ID=rna-NM_133964.3;Parent=gene-Dohh;Dbxref=GeneID:102115,GenBank:NM_133964.3,MGI:MGI:1915964;Name=NM_133964.3;gbkey=mRNA;gene=Dohh;product=deoxyhypusine hydroxylase/monooxygenase;tag=RefSeq Select;transcript_id=NM_133964.3;matches_ref_protein=True;valid_ORF=True;extra_copy_number=0
CM058250.1	Liftoff	exon	88258527	88258671	.	+	.	ID=exon-NM_133964.3-1;Parent=rna-NM_133964.3;Dbxref=GeneID:102115,GenBank:NM_133964.3,MGI:MGI:1915964;gbkey=mRNA;gene=Dohh;product=deoxyhypusine hydroxylase/monooxygenase;tag=RefSeq Select;transcript_id=NM_133964.3;extra_copy_number=0
CM058250.1	Liftoff	exon	88259812	88260140	.	+	.	ID=exon-NM_133964.3-2;Parent=rna-NM_133964.3;Dbxref=GeneID:102115,GenBank:NM_133964.3,MGI:MGI:1915964;gbkey=mRNA;gene=Dohh;product=deoxyhypusine hydroxylase/monooxygenase;tag=RefSeq Select;transcript_id=NM_133964.3;extra_copy_number=0
CM058250.1	Liftoff	exon	88260506	88260582	.	+	.	ID=exon-NM_133964.3-3;Parent=rna-NM_133964.3;Dbxref=GeneID:102115,GenBank:NM_133964.3,MGI:MGI:1915964;gbkey=mRNA;gene=Dohh;product=deoxyhypusine hydroxylase/monooxygenase;tag=RefSeq Select;transcript_id=NM_133964.3;extra_copy_number=0
CM058250.1	Liftoff	exon	88261333	88261573	.	+	.	ID=exon-NM_133964.3-4;Parent=rna-NM_133964.3;Dbxref=GeneID:102115,GenBank:NM_133964.3,MGI:MGI:1915964;gbkey=mRNA;gene=Dohh;product=deoxyhypusine hydroxylase/monooxygenase;tag=RefSeq Select;transcript_id=NM_133964.3;extra_copy_number=0
CM058250.1	Liftoff	exon	88261800	88262445	.	+	.	ID=exon-NM_133964.3-5;Parent=rna-NM_133964.3;Dbxref=GeneID:102115,GenBank:NM_133964.3,MGI:MGI:1915964;gbkey=mRNA;gene=Dohh;product=deoxyhypusine hydroxylase/monooxygenase;tag=RefSeq Select;transcript_id=NM_133964.3;extra_copy_number=0
CM058250.1	Liftoff	CDS	88259867	88260140	.	+	.	ID=cds-NP_598725.2;Parent=rna-NM_133964.3;Dbxref=CCDS:CCDS35997.1,GeneID:102115,GenBank:NP_598725.2,MGI:MGI:1915964;Name=NP_598725.2;gbkey=CDS;gene=Dohh;product=deoxyhypusine hydroxylase;protein_id=NP_598725.2;tag=RefSeq Select;extra_copy_number=0
CM058250.1	Liftoff	CDS	88260506	88260582	.	+	.	ID=cds-NP_598725.2;Parent=rna-NM_133964.3;Dbxref=CCDS:CCDS35997.1,GeneID:102115,GenBank:NP_598725.2,MGI:MGI:1915964;Name=NP_598725.2;gbkey=CDS;gene=Dohh;product=deoxyhypusine hydroxylase;protein_id=NP_598725.2;tag=RefSeq Select;extra_copy_number=0
CM058250.1	Liftoff	CDS	88261333	88261573	.	+	.	ID=cds-NP_598725.2;Parent=rna-NM_133964.3;Dbxref=CCDS:CCDS35997.1,GeneID:102115,GenBank:NP_598725.2,MGI:MGI:1915964;Name=NP_598725.2;gbkey=CDS;gene=Dohh;product=deoxyhypusine hydroxylase;protein_id=NP_598725.2;tag=RefSeq Select;extra_copy_number=0
CM058250.1	Liftoff	CDS	88261800	88262116	.	+	.	ID=cds-NP_598725.2;Parent=rna-NM_133964.3;Dbxref=CCDS:CCDS35997.1,GeneID:102115,GenBank:NP_598725.2,MGI:MGI:1915964;Name=NP_598725.2;gbkey=CDS;gene=Dohh;product=deoxyhypusine hydroxylase;protein_id=NP_598725.2;tag=RefSeq Select;extra_copy_number=0
CM058250.1	Liftoff	gene	88258527	88265648	.	+	.	ID=gene-Gm48551;Dbxref=GeneID:117934533,MGI:MGI:6098103;Name=Gm48551;description=predicted gene%2C 48551;gbkey=Gene;gene=Gm48551;gene_biotype=lncRNA;coverage=1.0;sequence_ID=1.0;extra_copy_number=0;copy_num_ID=gene-Gm48551_0
CM058250.1	Liftoff	lnc_RNA	88258527	88265648	.	+	.	ID=rna-NR_168929.1;Parent=gene-Gm48551;Dbxref=GeneID:117934533,GenBank:NR_168929.1,MGI:MGI:6098103;Name=NR_168929.1;gbkey=ncRNA;gene=Gm48551;product=predicted gene%2C 48551;transcript_id=NR_168929.1;extra_copy_number=0
CM058250.1	Liftoff	exon	88258527	88258671	.	+	.	ID=exon-NR_168929.1-1;Parent=rna-NR_168929.1;Dbxref=GeneID:117934533,GenBank:NR_168929.1,MGI:MGI:6098103;gbkey=ncRNA;gene=Gm48551;product=predicted gene%2C 48551;transcript_id=NR_168929.1;extra_copy_number=0
CM058250.1	Liftoff	exon	88259812	88260140	.	+	.	ID=exon-NR_168929.1-2;Parent=rna-NR_168929.1;Dbxref=GeneID:117934533,GenBank:NR_168929.1,MGI:MGI:6098103;gbkey=ncRNA;gene=Gm48551;product=predicted gene%2C 48551;transcript_id=NR_168929.1;extra_copy_number=0
CM058250.1	Liftoff	exon	88260506	88260582	.	+	.	ID=exon-NR_168929.1-3;Parent=rna-NR_168929.1;Dbxref=GeneID:117934533,GenBank:NR_168929.1,MGI:MGI:6098103;gbkey=ncRNA;gene=Gm48551;product=predicted gene%2C 48551;transcript_id=NR_168929.1;extra_copy_number=0
CM058250.1	Liftoff	exon	88261333	88261573	.	+	.	ID=exon-NR_168929.1-4;Parent=rna-NR_168929.1;Dbxref=GeneID:117934533,GenBank:NR_168929.1,MGI:MGI:6098103;gbkey=ncRNA;gene=Gm48551;product=predicted gene%2C 48551;transcript_id=NR_168929.1;extra_copy_number=0
CM058250.1	Liftoff	exon	88264452	88264677	.	+	.	ID=exon-NR_168929.1-5;Parent=rna-NR_168929.1;Dbxref=GeneID:117934533,GenBank:NR_168929.1,MGI:MGI:6098103;gbkey=ncRNA;gene=Gm48551;product=predicted gene%2C 48551;transcript_id=NR_168929.1;extra_copy_number=0
CM058250.1	Liftoff	exon	88264882	88265648	.	+	.	ID=exon-NR_168929.1-6;Parent=rna-NR_168929.1;Dbxref=GeneID:117934533,GenBank:NR_168929.1,MGI:MGI:6098103;gbkey=ncRNA;gene=Gm48551;product=predicted gene%2C 48551;transcript_id=NR_168929.1;extra_copy_number=0
CM058250.1	Liftoff	gene	88260440	88260505	.	+	.	ID=gene-Mir6913;Dbxref=GeneID:102466763,MGI:MGI:5531170,miRBase:MI0022760;Name=Mir6913;description=microRNA 6913;gbkey=Gene;gene=Mir6913;gene_biotype=miRNA;gene_synonym=Gm27788,mmu-mir-6913;coverage=1.0;sequence_ID=1.0;extra_copy_number=0;copy_num_ID=gene-Mir6913_0
CM058250.1	Liftoff	primary_transcript	88260440	88260505	.	+	.	ID=rna-NR_105878.1;Parent=gene-Mir6913;Dbxref=GeneID:102466763,GenBank:NR_105878.1,MGI:MGI:5531170,miRBase:MI0022760;Name=NR_105878.1;gbkey=precursor_RNA;gene=Mir6913;product=microRNA 6913;transcript_id=NR_105878.1;extra_copy_number=0
CM058250.1	Liftoff	exon	88260440	88260505	.	+	.	ID=exon-NR_105878.1-1;Parent=rna-NR_105878.1;Dbxref=GeneID:102466763,GenBank:NR_105878.1,MGI:MGI:5531170,miRBase:MI0022760;gbkey=precursor_RNA;gene=Mir6913;product=microRNA 6913;transcript_id=NR_105878.1;extra_copy_number=0
CM058250.1	Liftoff	gene	88264410	88265648	.	+	.	ID=gene-Gm48552;Dbxref=GeneID:117934532,MGI:MGI:6098105;Name=Gm48552;description=predicted gene%2C 48552;gbkey=Gene;gene=Gm48552;gene_biotype=protein_coding;coverage=1.0;sequence_ID=1.0;valid_ORFs=1;extra_copy_number=0;copy_num_ID=gene-Gm48552_0
CM058250.1	Liftoff	mRNA	88264410	88265648	.	+	.	ID=rna-NM_001384181.1;Parent=gene-Gm48552;Dbxref=GeneID:117934532,GenBank:NM_001384181.1,MGI:MGI:6098105;Name=NM_001384181.1;gbkey=mRNA;gene=Gm48552;product=predicted gene%2C 48552;tag=RefSeq Select;transcript_id=NM_001384181.1;matches_ref_protein=True;valid_ORF=True;extra_copy_number=0
CM058250.1	Liftoff	exon	88264410	88264677	.	+	.	ID=exon-NM_001384181.1-1;Parent=rna-NM_001384181.1;Dbxref=GeneID:117934532,GenBank:NM_001384181.1,MGI:MGI:6098105;gbkey=mRNA;gene=Gm48552;product=predicted gene%2C 48552;tag=RefSeq Select;transcript_id=NM_001384181.1;extra_copy_number=0
CM058250.1	Liftoff	exon	88264882	88265648	.	+	.	ID=exon-NM_001384181.1-2;Parent=rna-NM_001384181.1;Dbxref=GeneID:117934532,GenBank:NM_001384181.1,MGI:MGI:6098105;gbkey=mRNA;gene=Gm48552;product=predicted gene%2C 48552;tag=RefSeq Select;transcript_id=NM_001384181.1;extra_copy_number=0
CM058250.1	Liftoff	CDS	88264476	88264677	.	+	.	ID=cds-NP_001371110.1;Parent=rna-NM_001384181.1;Dbxref=GeneID:117934532,GenBank:NP_001371110.1,MGI:MGI:6098105;Name=NP_001371110.1;gbkey=CDS;gene=Gm48552;product=uncharacterized protein LOC117934532;protein_id=NP_001371110.1;tag=RefSeq Select;extra_copy_number=0
CM058250.1	Liftoff	CDS	88264882	88265087	.	+	.	ID=cds-NP_001371110.1;Parent=rna-NM_001384181.1;Dbxref=GeneID:117934532,GenBank:NP_001371110.1,MGI:MGI:6098105;Name=NP_001371110.1;gbkey=CDS;gene=Gm48552;product=uncharacterized protein LOC117934532;protein_id=NP_001371110.1;tag=RefSeq Select;extra_copy_number=0
CM058250.1	Liftoff	gene	88267157	88269172	.	+	.	ID=gene-Smim24;Dbxref=GeneID:72273,MGI:MGI:1919523;Name=Smim24;description=small integral membrane protein 24;gbkey=Gene;gene=Smim24;gene_biotype=protein_coding;gene_synonym=2210404O07Rik;coverage=1.0;sequence_ID=1.0;valid_ORFs=1;extra_copy_number=0;copy_num_ID=gene-Smim24_0
CM058250.1	Liftoff	mRNA	88267157	88269172	.	+	.	ID=rna-NM_001099917.1;Parent=gene-Smim24;Dbxref=GeneID:72273,GenBank:NM_001099917.1,MGI:MGI:1919523;Name=NM_001099917.1;gbkey=mRNA;gene=Smim24;product=small integral membrane protein 24;tag=RefSeq Select;transcript_id=NM_001099917.1;matches_ref_protein=True;valid_ORF=True;extra_copy_number=0
CM058250.1	Liftoff	exon	88267157	88267252	.	+	.	ID=exon-NM_001099917.1-1;Parent=rna-NM_001099917.1;Dbxref=GeneID:72273,GenBank:NM_001099917.1,MGI:MGI:1919523;gbkey=mRNA;gene=Smim24;product=small integral membrane protein 24;tag=RefSeq Select;transcript_id=NM_001099917.1;extra_copy_number=0
CM058250.1	Liftoff	exon	88267877	88267988	.	+	.	ID=exon-NM_001099917.1-2;Parent=rna-NM_001099917.1;Dbxref=GeneID:72273,GenBank:NM_001099917.1,MGI:MGI:1919523;gbkey=mRNA;gene=Smim24;product=small integral membrane protein 24;tag=RefSeq Select;transcript_id=NM_001099917.1;extra_copy_number=0
CM058250.1	Liftoff	exon	88268181	88268243	.	+	.	ID=exon-NM_001099917.1-3;Parent=rna-NM_001099917.1;Dbxref=GeneID:72273,GenBank:NM_001099917.1,MGI:MGI:1919523;gbkey=mRNA;gene=Smim24;product=small integral membrane protein 24;tag=RefSeq Select;transcript_id=NM_001099917.1;extra_copy_number=0
CM058250.1	Liftoff	exon	88268869	88269172	.	+	.	ID=exon-NM_001099917.1-4;Parent=rna-NM_001099917.1;Dbxref=GeneID:72273,GenBank:NM_001099917.1,MGI:MGI:1919523;gbkey=mRNA;gene=Smim24;product=small integral membrane protein 24;tag=RefSeq Select;transcript_id=NM_001099917.1;extra_copy_number=0
CM058250.1	Liftoff	CDS	88267186	88267252	.	+	.	ID=cds-NP_001093387.1;Parent=rna-NM_001099917.1;Dbxref=CCDS:CCDS35998.1,GeneID:72273,GenBank:NP_001093387.1,MGI:MGI:1919523;Name=NP_001093387.1;gbkey=CDS;gene=Smim24;product=small integral membrane protein 24 precursor;protein_id=NP_001093387.1;tag=RefSeq Select;extra_copy_number=0
CM058250.1	Liftoff	CDS	88267877	88267988	.	+	.	ID=cds-NP_001093387.1;Parent=rna-NM_001099917.1;Dbxref=CCDS:CCDS35998.1,GeneID:72273,GenBank:NP_001093387.1,MGI:MGI:1919523;Name=NP_001093387.1;gbkey=CDS;gene=Smim24;product=small integral membrane protein 24 precursor;protein_id=NP_001093387.1;tag=RefSeq Select;extra_copy_number=0
CM058250.1	Liftoff	CDS	88268181	88268243	.	+	.	ID=cds-NP_001093387.1;Parent=rna-NM_001099917.1;Dbxref=CCDS:CCDS35998.1,GeneID:72273,GenBank:NP_001093387.1,MGI:MGI:1919523;Name=NP_001093387.1;gbkey=CDS;gene=Smim24;product=small integral membrane protein 24 precursor;protein_id=NP_001093387.1;tag=RefSeq Select;extra_copy_number=0
CM058250.1	Liftoff	CDS	88268869	88268989	.	+	.	ID=cds-NP_001093387.1;Parent=rna-NM_001099917.1;Dbxref=CCDS:CCDS35998.1,GeneID:72273,GenBank:NP_001093387.1,MGI:MGI:1919523;Name=NP_001093387.1;gbkey=CDS;gene=Smim24;product=small integral membrane protein 24 precursor;protein_id=NP_001093387.1;tag=RefSeq Select;extra_copy_number=0
CM058250.1	Liftoff	gene	88270284	88306015	.	-	.	ID=gene-Nfic;Dbxref=GeneID:18029,MGI:MGI:109591;Name=Nfic;description=nuclear factor I/C;gbkey=Gene;gene=Nfic;gene_biotype=protein_coding;gene_synonym=1110019L22Rik,1500041O16Rik,NF1-C;coverage=1.0;sequence_ID=1.0;valid_ORFs=4;extra_copy_number=0;copy_num_ID=gene-Nfic_0
CM058250.1	Liftoff	mRNA	88270284	88301269	.	-	.	ID=rna-NM_008688.3;Parent=gene-Nfic;Dbxref=GeneID:18029,GenBank:NM_008688.3,MGI:MGI:109591;Name=NM_008688.3;gbkey=mRNA;gene=Nfic;product=nuclear factor I/C%2C transcript variant 1;tag=RefSeq Select;transcript_id=NM_008688.3;matches_ref_protein=True;valid_ORF=True;extra_copy_number=0
CM058250.1	Liftoff	exon	88270284	88275164	.	-	.	ID=exon-NM_008688.3-10;Parent=rna-NM_008688.3;Dbxref=GeneID:18029,GenBank:NM_008688.3,MGI:MGI:109591;gbkey=mRNA;gene=Nfic;product=nuclear factor I/C%2C transcript variant 1;tag=RefSeq Select;transcript_id=NM_008688.3;extra_copy_number=0
CM058250.1	Liftoff	exon	88277445	88277521	.	-	.	ID=exon-NM_008688.3-9;Parent=rna-NM_008688.3;Dbxref=GeneID:18029,GenBank:NM_008688.3,MGI:MGI:109591;gbkey=mRNA;gene=Nfic;product=nuclear factor I/C%2C transcript variant 1;tag=RefSeq Select;transcript_id=NM_008688.3;extra_copy_number=0
CM058250.1	Liftoff	exon	88278917	88279101	.	-	.	ID=exon-NM_008688.3-8;Parent=rna-NM_008688.3;Dbxref=GeneID:18029,GenBank:NM_008688.3,MGI:MGI:109591;gbkey=mRNA;gene=Nfic;product=nuclear factor I/C%2C transcript variant 1;tag=RefSeq Select;transcript_id=NM_008688.3;extra_copy_number=0
CM058250.1	Liftoff	exon	88280182	88280307	.	-	.	ID=exon-NM_008688.3-7;Parent=rna-NM_008688.3;Dbxref=GeneID:18029,GenBank:NM_008688.3,MGI:MGI:109591;gbkey=mRNA;gene=Nfic;product=nuclear factor I/C%2C transcript variant 1;tag=RefSeq Select;transcript_id=NM_008688.3;extra_copy_number=0
CM058250.1	Liftoff	exon	88281648	88281772	.	-	.	ID=exon-NM_008688.3-6;Parent=rna-NM_008688.3;Dbxref=GeneID:18029,GenBank:NM_008688.3,MGI:MGI:109591;gbkey=mRNA;gene=Nfic;product=nuclear factor I/C%2C transcript variant 1;tag=RefSeq Select;transcript_id=NM_008688.3;extra_copy_number=0
CM058250.1	Liftoff	exon	88282199	88282322	.	-	.	ID=exon-NM_008688.3-5;Parent=rna-NM_008688.3;Dbxref=GeneID:18029,GenBank:NM_008688.3,MGI:MGI:109591;gbkey=mRNA;gene=Nfic;product=nuclear factor I/C%2C transcript variant 1;tag=RefSeq Select;transcript_id=NM_008688.3;extra_copy_number=0
CM058250.1	Liftoff	exon	88282428	88282502	.	-	.	ID=exon-NM_008688.3-4;Parent=rna-NM_008688.3;Dbxref=GeneID:18029,GenBank:NM_008688.3,MGI:MGI:109591;gbkey=mRNA;gene=Nfic;product=nuclear factor I/C%2C transcript variant 1;tag=RefSeq Select;transcript_id=NM_008688.3;extra_copy_number=0
CM058250.1	Liftoff	exon	88283704	88283775	.	-	.	ID=exon-NM_008688.3-3;Parent=rna-NM_008688.3;Dbxref=GeneID:18029,GenBank:NM_008688.3,MGI:MGI:109591;gbkey=mRNA;gene=Nfic;product=nuclear factor I/C%2C transcript variant 1;tag=RefSeq Select;transcript_id=NM_008688.3;extra_copy_number=0
CM058250.1	Liftoff	exon	88294362	88294893	.	-	.	ID=exon-NM_008688.3-2;Parent=rna-NM_008688.3;Dbxref=GeneID:18029,GenBank:NM_008688.3,MGI:MGI:109591;gbkey=mRNA;gene=Nfic;product=nuclear factor I/C%2C transcript variant 1;tag=RefSeq Select;transcript_id=NM_008688.3;extra_copy_number=0
CM058250.1	Liftoff	exon	88301172	88301269	.	-	.	ID=exon-NM_008688.3-1;Parent=rna-NM_008688.3;Dbxref=GeneID:18029,GenBank:NM_008688.3,MGI:MGI:109591;gbkey=mRNA;gene=Nfic;product=nuclear factor I/C%2C transcript variant 1;tag=RefSeq Select;transcript_id=NM_008688.3;extra_copy_number=0
CM058250.1	Liftoff	CDS	88277471	88277521	.	-	.	ID=cds-NP_032714.1;Parent=rna-NM_008688.3;Dbxref=CCDS:CCDS24058.1,GeneID:18029,GenBank:NP_032714.1,MGI:MGI:109591;Name=NP_032714.1;Note=isoform a is encoded by transcript variant 1;gbkey=CDS;gene=Nfic;product=nuclear factor 1 C-type isoform a;protein_id=NP_032714.1;tag=RefSeq Select;extra_copy_number=0
CM058250.1	Liftoff	CDS	88278917	88279101	.	-	.	ID=cds-NP_032714.1;Parent=rna-NM_008688.3;Dbxref=CCDS:CCDS24058.1,GeneID:18029,GenBank:NP_032714.1,MGI:MGI:109591;Name=NP_032714.1;Note=isoform a is encoded by transcript variant 1;gbkey=CDS;gene=Nfic;product=nuclear factor 1 C-type isoform a;protein_id=NP_032714.1;tag=RefSeq Select;extra_copy_number=0
CM058250.1	Liftoff	CDS	88280182	88280307	.	-	.	ID=cds-NP_032714.1;Parent=rna-NM_008688.3;Dbxref=CCDS:CCDS24058.1,GeneID:18029,GenBank:NP_032714.1,MGI:MGI:109591;Name=NP_032714.1;Note=isoform a is encoded by transcript variant 1;gbkey=CDS;gene=Nfic;product=nuclear factor 1 C-type isoform a;protein_id=NP_032714.1;tag=RefSeq Select;extra_copy_number=0
CM058250.1	Liftoff	CDS	88281648	88281772	.	-	.	ID=cds-NP_032714.1;Parent=rna-NM_008688.3;Dbxref=CCDS:CCDS24058.1,GeneID:18029,GenBank:NP_032714.1,MGI:MGI:109591;Name=NP_032714.1;Note=isoform a is encoded by transcript variant 1;gbkey=CDS;gene=Nfic;product=nuclear factor 1 C-type isoform a;protein_id=NP_032714.1;tag=RefSeq Select;extra_copy_number=0
CM058250.1	Liftoff	CDS	88282199	88282322	.	-	.	ID=cds-NP_032714.1;Parent=rna-NM_008688.3;Dbxref=CCDS:CCDS24058.1,GeneID:18029,GenBank:NP_032714.1,MGI:MGI:109591;Name=NP_032714.1;Note=isoform a is encoded by transcript variant 1;gbkey=CDS;gene=Nfic;product=nuclear factor 1 C-type isoform a;protein_id=NP_032714.1;tag=RefSeq Select;extra_copy_number=0
CM058250.1	Liftoff	CDS	88282428	88282502	.	-	.	ID=cds-NP_032714.1;Parent=rna-NM_008688.3;Dbxref=CCDS:CCDS24058.1,GeneID:18029,GenBank:NP_032714.1,MGI:MGI:109591;Name=NP_032714.1;Note=isoform a is encoded by transcript variant 1;gbkey=CDS;gene=Nfic;product=nuclear factor 1 C-type isoform a;protein_id=NP_032714.1;tag=RefSeq Select;extra_copy_number=0
CM058250.1	Liftoff	CDS	88283704	88283775	.	-	.	ID=cds-NP_032714.1;Parent=rna-NM_008688.3;Dbxref=CCDS:CCDS24058.1,GeneID:18029,GenBank:NP_032714.1,MGI:MGI:109591;Name=NP_032714.1;Note=isoform a is encoded by transcript variant 1;gbkey=CDS;gene=Nfic;product=nuclear factor 1 C-type isoform a;protein_id=NP_032714.1;tag=RefSeq Select;extra_copy_number=0
CM058250.1	Liftoff	CDS	88294362	88294893	.	-	.	ID=cds-NP_032714.1;Parent=rna-NM_008688.3;Dbxref=CCDS:CCDS24058.1,GeneID:18029,GenBank:NP_032714.1,MGI:MGI:109591;Name=NP_032714.1;Note=isoform a is encoded by transcript variant 1;gbkey=CDS;gene=Nfic;product=nuclear factor 1 C-type isoform a;protein_id=NP_032714.1;tag=RefSeq Select;extra_copy_number=0
CM058250.1	Liftoff	CDS	88301172	88301201	.	-	.	ID=cds-NP_032714.1;Parent=rna-NM_008688.3;Dbxref=CCDS:CCDS24058.1,GeneID:18029,GenBank:NP_032714.1,MGI:MGI:109591;Name=NP_032714.1;Note=isoform a is encoded by transcript variant 1;gbkey=CDS;gene=Nfic;product=nuclear factor 1 C-type isoform a;protein_id=NP_032714.1;tag=RefSeq Select;extra_copy_number=0
CM058250.1	Liftoff	mRNA	88270284	88301269	.	-	.	ID=rna-NM_026756.2;Parent=gene-Nfic;Dbxref=GeneID:18029,GenBank:NM_026756.2,MGI:MGI:109591;Name=NM_026756.2;gbkey=mRNA;gene=Nfic;product=nuclear factor I/C%2C transcript variant 2;transcript_id=NM_026756.2;matches_ref_protein=True;valid_ORF=True;extra_copy_number=0
CM058250.1	Liftoff	exon	88270284	88275164	.	-	.	ID=exon-NM_026756.2-9;Parent=rna-NM_026756.2;Dbxref=GeneID:18029,GenBank:NM_026756.2,MGI:MGI:109591;gbkey=mRNA;gene=Nfic;product=nuclear factor I/C%2C transcript variant 2;transcript_id=NM_026756.2;extra_copy_number=0
CM058250.1	Liftoff	exon	88278917	88279101	.	-	.	ID=exon-NM_026756.2-8;Parent=rna-NM_026756.2;Dbxref=GeneID:18029,GenBank:NM_026756.2,MGI:MGI:109591;gbkey=mRNA;gene=Nfic;product=nuclear factor I/C%2C transcript variant 2;transcript_id=NM_026756.2;extra_copy_number=0
CM058250.1	Liftoff	exon	88280182	88280307	.	-	.	ID=exon-NM_026756.2-7;Parent=rna-NM_026756.2;Dbxref=GeneID:18029,GenBank:NM_026756.2,MGI:MGI:109591;gbkey=mRNA;gene=Nfic;product=nuclear factor I/C%2C transcript variant 2;transcript_id=NM_026756.2;extra_copy_number=0
CM058250.1	Liftoff	exon	88281648	88281772	.	-	.	ID=exon-NM_026756.2-6;Parent=rna-NM_026756.2;Dbxref=GeneID:18029,GenBank:NM_026756.2,MGI:MGI:109591;gbkey=mRNA;gene=Nfic;product=nuclear factor I/C%2C transcript variant 2;transcript_id=NM_026756.2;extra_copy_number=0
CM058250.1	Liftoff	exon	88282199	88282322	.	-	.	ID=exon-NM_026756.2-5;Parent=rna-NM_026756.2;Dbxref=GeneID:18029,GenBank:NM_026756.2,MGI:MGI:109591;gbkey=mRNA;gene=Nfic;product=nuclear factor I/C%2C transcript variant 2;transcript_id=NM_026756.2;extra_copy_number=0
CM058250.1	Liftoff	exon	88282428	88282502	.	-	.	ID=exon-NM_026756.2-4;Parent=rna-NM_026756.2;Dbxref=GeneID:18029,GenBank:NM_026756.2,MGI:MGI:109591;gbkey=mRNA;gene=Nfic;product=nuclear factor I/C%2C transcript variant 2;transcript_id=NM_026756.2;extra_copy_number=0
CM058250.1	Liftoff	exon	88283704	88283775	.	-	.	ID=exon-NM_026756.2-3;Parent=rna-NM_026756.2;Dbxref=GeneID:18029,GenBank:NM_026756.2,MGI:MGI:109591;gbkey=mRNA;gene=Nfic;product=nuclear factor I/C%2C transcript variant 2;transcript_id=NM_026756.2;extra_copy_number=0
CM058250.1	Liftoff	exon	88294362	88294893	.	-	.	ID=exon-NM_026756.2-2;Parent=rna-NM_026756.2;Dbxref=GeneID:18029,GenBank:NM_026756.2,MGI:MGI:109591;gbkey=mRNA;gene=Nfic;product=nuclear factor I/C%2C transcript variant 2;transcript_id=NM_026756.2;extra_copy_number=0
CM058250.1	Liftoff	exon	88301172	88301269	.	-	.	ID=exon-NM_026756.2-1;Parent=rna-NM_026756.2;Dbxref=GeneID:18029,GenBank:NM_026756.2,MGI:MGI:109591;gbkey=mRNA;gene=Nfic;product=nuclear factor I/C%2C transcript variant 2;transcript_id=NM_026756.2;extra_copy_number=0
CM058250.1	Liftoff	CDS	88275147	88275164	.	-	.	ID=cds-NP_081032.2;Parent=rna-NM_026756.2;Dbxref=CCDS:CCDS35999.1,GeneID:18029,GenBank:NP_081032.2,MGI:MGI:109591;Name=NP_081032.2;Note=isoform b is encoded by transcript variant 2;gbkey=CDS;gene=Nfic;product=nuclear factor 1 C-type isoform b;protein_id=NP_081032.2;extra_copy_number=0
CM058250.1	Liftoff	CDS	88278917	88279101	.	-	.	ID=cds-NP_081032.2;Parent=rna-NM_026756.2;Dbxref=CCDS:CCDS35999.1,GeneID:18029,GenBank:NP_081032.2,MGI:MGI:109591;Name=NP_081032.2;Note=isoform b is encoded by transcript variant 2;gbkey=CDS;gene=Nfic;product=nuclear factor 1 C-type isoform b;protein_id=NP_081032.2;extra_copy_number=0
CM058250.1	Liftoff	CDS	88280182	88280307	.	-	.	ID=cds-NP_081032.2;Parent=rna-NM_026756.2;Dbxref=CCDS:CCDS35999.1,GeneID:18029,GenBank:NP_081032.2,MGI:MGI:109591;Name=NP_081032.2;Note=isoform b is encoded by transcript variant 2;gbkey=CDS;gene=Nfic;product=nuclear factor 1 C-type isoform b;protein_id=NP_081032.2;extra_copy_number=0
CM058250.1	Liftoff	CDS	88281648	88281772	.	-	.	ID=cds-NP_081032.2;Parent=rna-NM_026756.2;Dbxref=CCDS:CCDS35999.1,GeneID:18029,GenBank:NP_081032.2,MGI:MGI:109591;Name=NP_081032.2;Note=isoform b is encoded by transcript variant 2;gbkey=CDS;gene=Nfic;product=nuclear factor 1 C-type isoform b;protein_id=NP_081032.2;extra_copy_number=0
CM058250.1	Liftoff	CDS	88282199	88282322	.	-	.	ID=cds-NP_081032.2;Parent=rna-NM_026756.2;Dbxref=CCDS:CCDS35999.1,GeneID:18029,GenBank:NP_081032.2,MGI:MGI:109591;Name=NP_081032.2;Note=isoform b is encoded by transcript variant 2;gbkey=CDS;gene=Nfic;product=nuclear factor 1 C-type isoform b;protein_id=NP_081032.2;extra_copy_number=0
CM058250.1	Liftoff	CDS	88282428	88282502	.	-	.	ID=cds-NP_081032.2;Parent=rna-NM_026756.2;Dbxref=CCDS:CCDS35999.1,GeneID:18029,GenBank:NP_081032.2,MGI:MGI:109591;Name=NP_081032.2;Note=isoform b is encoded by transcript variant 2;gbkey=CDS;gene=Nfic;product=nuclear factor 1 C-type isoform b;protein_id=NP_081032.2;extra_copy_number=0
CM058250.1	Liftoff	CDS	88283704	88283775	.	-	.	ID=cds-NP_081032.2;Parent=rna-NM_026756.2;Dbxref=CCDS:CCDS35999.1,GeneID:18029,GenBank:NP_081032.2,MGI:MGI:109591;Name=NP_081032.2;Note=isoform b is encoded by transcript variant 2;gbkey=CDS;gene=Nfic;product=nuclear factor 1 C-type isoform b;protein_id=NP_081032.2;extra_copy_number=0
CM058250.1	Liftoff	CDS	88294362	88294893	.	-	.	ID=cds-NP_081032.2;Parent=rna-NM_026756.2;Dbxref=CCDS:CCDS35999.1,GeneID:18029,GenBank:NP_081032.2,MGI:MGI:109591;Name=NP_081032.2;Note=isoform b is encoded by transcript variant 2;gbkey=CDS;gene=Nfic;product=nuclear factor 1 C-type isoform b;protein_id=NP_081032.2;extra_copy_number=0
CM058250.1	Liftoff	CDS	88301172	88301201	.	-	.	ID=cds-NP_081032.2;Parent=rna-NM_026756.2;Dbxref=CCDS:CCDS35999.1,GeneID:18029,GenBank:NP_081032.2,MGI:MGI:109591;Name=NP_081032.2;Note=isoform b is encoded by transcript variant 2;gbkey=CDS;gene=Nfic;product=nuclear factor 1 C-type isoform b;protein_id=NP_081032.2;extra_copy_number=0
CM058250.1	Liftoff	mRNA	88270284	88306015	.	-	.	ID=rna-XM_006513335.4;Parent=gene-Nfic;Dbxref=GeneID:18029,GenBank:XM_006513335.4,MGI:MGI:109591;Name=XM_006513335.4;gbkey=mRNA;gene=Nfic;model_evidence=Supporting evidence includes similarity to: 5 mRNAs%2C 20 ESTs%2C 5 Proteins%2C 1076 long SRA reads%2C and 98%25 coverage of the annotated genomic feature by RNAseq alignments%2C including 53 samples with support for all annotated introns;product=nuclear factor I/C%2C transcript variant X1;transcript_id=XM_006513335.4;matches_ref_protein=True;valid_ORF=True;extra_copy_number=0
CM058250.1	Liftoff	exon	88270284	88275164	.	-	.	ID=exon-XM_006513335.4-10;Parent=rna-XM_006513335.4;Dbxref=GeneID:18029,GenBank:XM_006513335.4,MGI:MGI:109591;gbkey=mRNA;gene=Nfic;product=nuclear factor I/C%2C transcript variant X1;transcript_id=XM_006513335.4;extra_copy_number=0
CM058250.1	Liftoff	exon	88277445	88277521	.	-	.	ID=exon-XM_006513335.4-9;Parent=rna-XM_006513335.4;Dbxref=GeneID:18029,GenBank:XM_006513335.4,MGI:MGI:109591;gbkey=mRNA;gene=Nfic;product=nuclear factor I/C%2C transcript variant X1;transcript_id=XM_006513335.4;extra_copy_number=0
CM058250.1	Liftoff	exon	88278917	88279101	.	-	.	ID=exon-XM_006513335.4-8;Parent=rna-XM_006513335.4;Dbxref=GeneID:18029,GenBank:XM_006513335.4,MGI:MGI:109591;gbkey=mRNA;gene=Nfic;product=nuclear factor I/C%2C transcript variant X1;transcript_id=XM_006513335.4;extra_copy_number=0
CM058250.1	Liftoff	exon	88280182	88280307	.	-	.	ID=exon-XM_006513335.4-7;Parent=rna-XM_006513335.4;Dbxref=GeneID:18029,GenBank:XM_006513335.4,MGI:MGI:109591;gbkey=mRNA;gene=Nfic;product=nuclear factor I/C%2C transcript variant X1;transcript_id=XM_006513335.4;extra_copy_number=0
CM058250.1	Liftoff	exon	88281648	88281772	.	-	.	ID=exon-XM_006513335.4-6;Parent=rna-XM_006513335.4;Dbxref=GeneID:18029,GenBank:XM_006513335.4,MGI:MGI:109591;gbkey=mRNA;gene=Nfic;product=nuclear factor I/C%2C transcript variant X1;transcript_id=XM_006513335.4;extra_copy_number=0
CM058250.1	Liftoff	exon	88282199	88282322	.	-	.	ID=exon-XM_006513335.4-5;Parent=rna-XM_006513335.4;Dbxref=GeneID:18029,GenBank:XM_006513335.4,MGI:MGI:109591;gbkey=mRNA;gene=Nfic;product=nuclear factor I/C%2C transcript variant X1;transcript_id=XM_006513335.4;extra_copy_number=0
CM058250.1	Liftoff	exon	88282428	88282502	.	-	.	ID=exon-XM_006513335.4-4;Parent=rna-XM_006513335.4;Dbxref=GeneID:18029,GenBank:XM_006513335.4,MGI:MGI:109591;gbkey=mRNA;gene=Nfic;product=nuclear factor I/C%2C transcript variant X1;transcript_id=XM_006513335.4;extra_copy_number=0
CM058250.1	Liftoff	exon	88283704	88283775	.	-	.	ID=exon-XM_006513335.4-3;Parent=rna-XM_006513335.4;Dbxref=GeneID:18029,GenBank:XM_006513335.4,MGI:MGI:109591;gbkey=mRNA;gene=Nfic;product=nuclear factor I/C%2C transcript variant X1;transcript_id=XM_006513335.4;extra_copy_number=0
CM058250.1	Liftoff	exon	88294362	88294893	.	-	.	ID=exon-XM_006513335.4-2;Parent=rna-XM_006513335.4;Dbxref=GeneID:18029,GenBank:XM_006513335.4,MGI:MGI:109591;gbkey=mRNA;gene=Nfic;product=nuclear factor I/C%2C transcript variant X1;transcript_id=XM_006513335.4;extra_copy_number=0
CM058250.1	Liftoff	exon	88304882	88306015	.	-	.	ID=exon-XM_006513335.4-1;Parent=rna-XM_006513335.4;Dbxref=GeneID:18029,GenBank:XM_006513335.4,MGI:MGI:109591;gbkey=mRNA;gene=Nfic;product=nuclear factor I/C%2C transcript variant X1;transcript_id=XM_006513335.4;extra_copy_number=0
CM058250.1	Liftoff	CDS	88277471	88277521	.	-	.	ID=cds-XP_006513398.1;Parent=rna-XM_006513335.4;Dbxref=GeneID:18029,GenBank:XP_006513398.1,MGI:MGI:109591;Name=XP_006513398.1;gbkey=CDS;gene=Nfic;product=nuclear factor 1 C-type isoform X1;protein_id=XP_006513398.1;extra_copy_number=0
CM058250.1	Liftoff	CDS	88278917	88279101	.	-	.	ID=cds-XP_006513398.1;Parent=rna-XM_006513335.4;Dbxref=GeneID:18029,GenBank:XP_006513398.1,MGI:MGI:109591;Name=XP_006513398.1;gbkey=CDS;gene=Nfic;product=nuclear factor 1 C-type isoform X1;protein_id=XP_006513398.1;extra_copy_number=0
CM058250.1	Liftoff	CDS	88280182	88280307	.	-	.	ID=cds-XP_006513398.1;Parent=rna-XM_006513335.4;Dbxref=GeneID:18029,GenBank:XP_006513398.1,MGI:MGI:109591;Name=XP_006513398.1;gbkey=CDS;gene=Nfic;product=nuclear factor 1 C-type isoform X1;protein_id=XP_006513398.1;extra_copy_number=0
CM058250.1	Liftoff	CDS	88281648	88281772	.	-	.	ID=cds-XP_006513398.1;Parent=rna-XM_006513335.4;Dbxref=GeneID:18029,GenBank:XP_006513398.1,MGI:MGI:109591;Name=XP_006513398.1;gbkey=CDS;gene=Nfic;product=nuclear factor 1 C-type isoform X1;protein_id=XP_006513398.1;extra_copy_number=0
CM058250.1	Liftoff	CDS	88282199	88282322	.	-	.	ID=cds-XP_006513398.1;Parent=rna-XM_006513335.4;Dbxref=GeneID:18029,GenBank:XP_006513398.1,MGI:MGI:109591;Name=XP_006513398.1;gbkey=CDS;gene=Nfic;product=nuclear factor 1 C-type isoform X1;protein_id=XP_006513398.1;extra_copy_number=0
CM058250.1	Liftoff	CDS	88282428	88282502	.	-	.	ID=cds-XP_006513398.1;Parent=rna-XM_006513335.4;Dbxref=GeneID:18029,GenBank:XP_006513398.1,MGI:MGI:109591;Name=XP_006513398.1;gbkey=CDS;gene=Nfic;product=nuclear factor 1 C-type isoform X1;protein_id=XP_006513398.1;extra_copy_number=0
CM058250.1	Liftoff	CDS	88283704	88283775	.	-	.	ID=cds-XP_006513398.1;Parent=rna-XM_006513335.4;Dbxref=GeneID:18029,GenBank:XP_006513398.1,MGI:MGI:109591;Name=XP_006513398.1;gbkey=CDS;gene=Nfic;product=nuclear factor 1 C-type isoform X1;protein_id=XP_006513398.1;extra_copy_number=0
CM058250.1	Liftoff	CDS	88294362	88294893	.	-	.	ID=cds-XP_006513398.1;Parent=rna-XM_006513335.4;Dbxref=GeneID:18029,GenBank:XP_006513398.1,MGI:MGI:109591;Name=XP_006513398.1;gbkey=CDS;gene=Nfic;product=nuclear factor 1 C-type isoform X1;protein_id=XP_006513398.1;extra_copy_number=0
CM058250.1	Liftoff	CDS	88304882	88304884	.	-	.	ID=cds-XP_006513398.1;Parent=rna-XM_006513335.4;Dbxref=GeneID:18029,GenBank:XP_006513398.1,MGI:MGI:109591;Name=XP_006513398.1;gbkey=CDS;gene=Nfic;product=nuclear factor 1 C-type isoform X1;protein_id=XP_006513398.1;extra_copy_number=0
CM058250.1	Liftoff	mRNA	88270284	88306015	.	-	.	ID=rna-XM_030244940.1;Parent=gene-Nfic;Dbxref=GeneID:18029,GenBank:XM_030244940.1,MGI:MGI:109591;Name=XM_030244940.1;gbkey=mRNA;gene=Nfic;model_evidence=Supporting evidence includes similarity to: 3 mRNAs%2C 21 ESTs%2C 3 Proteins%2C 978 long SRA reads%2C and 98%25 coverage of the annotated genomic feature by RNAseq alignments%2C including 52 samples with support for all annotated introns;product=nuclear factor I/C%2C transcript variant X2;transcript_id=XM_030244940.1;matches_ref_protein=True;valid_ORF=True;extra_copy_number=0
CM058250.1	Liftoff	exon	88270284	88275164	.	-	.	ID=exon-XM_030244940.1-9;Parent=rna-XM_030244940.1;Dbxref=GeneID:18029,GenBank:XM_030244940.1,MGI:MGI:109591;gbkey=mRNA;gene=Nfic;product=nuclear factor I/C%2C transcript variant X2;transcript_id=XM_030244940.1;extra_copy_number=0
CM058250.1	Liftoff	exon	88278917	88279101	.	-	.	ID=exon-XM_030244940.1-8;Parent=rna-XM_030244940.1;Dbxref=GeneID:18029,GenBank:XM_030244940.1,MGI:MGI:109591;gbkey=mRNA;gene=Nfic;product=nuclear factor I/C%2C transcript variant X2;transcript_id=XM_030244940.1;extra_copy_number=0
CM058250.1	Liftoff	exon	88280182	88280307	.	-	.	ID=exon-XM_030244940.1-7;Parent=rna-XM_030244940.1;Dbxref=GeneID:18029,GenBank:XM_030244940.1,MGI:MGI:109591;gbkey=mRNA;gene=Nfic;product=nuclear factor I/C%2C transcript variant X2;transcript_id=XM_030244940.1;extra_copy_number=0
CM058250.1	Liftoff	exon	88281648	88281772	.	-	.	ID=exon-XM_030244940.1-6;Parent=rna-XM_030244940.1;Dbxref=GeneID:18029,GenBank:XM_030244940.1,MGI:MGI:109591;gbkey=mRNA;gene=Nfic;product=nuclear factor I/C%2C transcript variant X2;transcript_id=XM_030244940.1;extra_copy_number=0
CM058250.1	Liftoff	exon	88282199	88282322	.	-	.	ID=exon-XM_030244940.1-5;Parent=rna-XM_030244940.1;Dbxref=GeneID:18029,GenBank:XM_030244940.1,MGI:MGI:109591;gbkey=mRNA;gene=Nfic;product=nuclear factor I/C%2C transcript variant X2;transcript_id=XM_030244940.1;extra_copy_number=0
CM058250.1	Liftoff	exon	88282428	88282502	.	-	.	ID=exon-XM_030244940.1-4;Parent=rna-XM_030244940.1;Dbxref=GeneID:18029,GenBank:XM_030244940.1,MGI:MGI:109591;gbkey=mRNA;gene=Nfic;product=nuclear factor I/C%2C transcript variant X2;transcript_id=XM_030244940.1;extra_copy_number=0
CM058250.1	Liftoff	exon	88283704	88283775	.	-	.	ID=exon-XM_030244940.1-3;Parent=rna-XM_030244940.1;Dbxref=GeneID:18029,GenBank:XM_030244940.1,MGI:MGI:109591;gbkey=mRNA;gene=Nfic;product=nuclear factor I/C%2C transcript variant X2;transcript_id=XM_030244940.1;extra_copy_number=0
CM058250.1	Liftoff	exon	88294362	88294893	.	-	.	ID=exon-XM_030244940.1-2;Parent=rna-XM_030244940.1;Dbxref=GeneID:18029,GenBank:XM_030244940.1,MGI:MGI:109591;gbkey=mRNA;gene=Nfic;product=nuclear factor I/C%2C transcript variant X2;transcript_id=XM_030244940.1;extra_copy_number=0
CM058250.1	Liftoff	exon	88304882	88306015	.	-	.	ID=exon-XM_030244940.1-1;Parent=rna-XM_030244940.1;Dbxref=GeneID:18029,GenBank:XM_030244940.1,MGI:MGI:109591;gbkey=mRNA;gene=Nfic;product=nuclear factor I/C%2C transcript variant X2;transcript_id=XM_030244940.1;extra_copy_number=0
CM058250.1	Liftoff	CDS	88275147	88275164	.	-	.	ID=cds-XP_030100800.1;Parent=rna-XM_030244940.1;Dbxref=GeneID:18029,GenBank:XP_030100800.1,MGI:MGI:109591;Name=XP_030100800.1;gbkey=CDS;gene=Nfic;product=nuclear factor 1 C-type isoform X2;protein_id=XP_030100800.1;extra_copy_number=0
CM058250.1	Liftoff	CDS	88278917	88279101	.	-	.	ID=cds-XP_030100800.1;Parent=rna-XM_030244940.1;Dbxref=GeneID:18029,GenBank:XP_030100800.1,MGI:MGI:109591;Name=XP_030100800.1;gbkey=CDS;gene=Nfic;product=nuclear factor 1 C-type isoform X2;protein_id=XP_030100800.1;extra_copy_number=0
CM058250.1	Liftoff	CDS	88280182	88280307	.	-	.	ID=cds-XP_030100800.1;Parent=rna-XM_030244940.1;Dbxref=GeneID:18029,GenBank:XP_030100800.1,MGI:MGI:109591;Name=XP_030100800.1;gbkey=CDS;gene=Nfic;product=nuclear factor 1 C-type isoform X2;protein_id=XP_030100800.1;extra_copy_number=0
CM058250.1	Liftoff	CDS	88281648	88281772	.	-	.	ID=cds-XP_030100800.1;Parent=rna-XM_030244940.1;Dbxref=GeneID:18029,GenBank:XP_030100800.1,MGI:MGI:109591;Name=XP_030100800.1;gbkey=CDS;gene=Nfic;product=nuclear factor 1 C-type isoform X2;protein_id=XP_030100800.1;extra_copy_number=0
CM058250.1	Liftoff	CDS	88282199	88282322	.	-	.	ID=cds-XP_030100800.1;Parent=rna-XM_030244940.1;Dbxref=GeneID:18029,GenBank:XP_030100800.1,MGI:MGI:109591;Name=XP_030100800.1;gbkey=CDS;gene=Nfic;product=nuclear factor 1 C-type isoform X2;protein_id=XP_030100800.1;extra_copy_number=0
CM058250.1	Liftoff	CDS	88282428	88282502	.	-	.	ID=cds-XP_030100800.1;Parent=rna-XM_030244940.1;Dbxref=GeneID:18029,GenBank:XP_030100800.1,MGI:MGI:109591;Name=XP_030100800.1;gbkey=CDS;gene=Nfic;product=nuclear factor 1 C-type isoform X2;protein_id=XP_030100800.1;extra_copy_number=0
CM058250.1	Liftoff	CDS	88283704	88283775	.	-	.	ID=cds-XP_030100800.1;Parent=rna-XM_030244940.1;Dbxref=GeneID:18029,GenBank:XP_030100800.1,MGI:MGI:109591;Name=XP_030100800.1;gbkey=CDS;gene=Nfic;product=nuclear factor 1 C-type isoform X2;protein_id=XP_030100800.1;extra_copy_number=0
CM058250.1	Liftoff	CDS	88294362	88294893	.	-	.	ID=cds-XP_030100800.1;Parent=rna-XM_030244940.1;Dbxref=GeneID:18029,GenBank:XP_030100800.1,MGI:MGI:109591;Name=XP_030100800.1;gbkey=CDS;gene=Nfic;product=nuclear factor 1 C-type isoform X2;protein_id=XP_030100800.1;extra_copy_number=0
CM058250.1	Liftoff	CDS	88304882	88304884	.	-	.	ID=cds-XP_030100800.1;Parent=rna-XM_030244940.1;Dbxref=GeneID:18029,GenBank:XP_030100800.1,MGI:MGI:109591;Name=XP_030100800.1;gbkey=CDS;gene=Nfic;product=nuclear factor 1 C-type isoform X2;protein_id=XP_030100800.1;extra_copy_number=0
CM058250.1	Liftoff	gene	88283668	88285672	.	+	.	ID=gene-Gm16104;Dbxref=GeneID:102634174,MGI:MGI:3801749;Name=Gm16104;description=predicted gene 16104;gbkey=Gene;gene=Gm16104;gene_biotype=lncRNA;coverage=1.0;sequence_ID=1.0;extra_copy_number=0;copy_num_ID=gene-Gm16104_0
CM058250.1	Liftoff	lnc_RNA	88283668	88285672	.	+	.	ID=rna-NR_152732.1;Parent=gene-Gm16104;Dbxref=GeneID:102634174,GenBank:NR_152732.1,MGI:MGI:3801749;Name=NR_152732.1;gbkey=ncRNA;gene=Gm16104;product=predicted gene 16104;transcript_id=NR_152732.1;extra_copy_number=0
CM058250.1	Liftoff	exon	88283668	88283858	.	+	.	ID=exon-NR_152732.1-1;Parent=rna-NR_152732.1;Dbxref=GeneID:102634174,GenBank:NR_152732.1,MGI:MGI:3801749;gbkey=ncRNA;gene=Gm16104;product=predicted gene 16104;transcript_id=NR_152732.1;extra_copy_number=0
CM058250.1	Liftoff	exon	88285463	88285672	.	+	.	ID=exon-NR_152732.1-2;Parent=rna-NR_152732.1;Dbxref=GeneID:102634174,GenBank:NR_152732.1,MGI:MGI:3801749;gbkey=ncRNA;gene=Gm16104;product=predicted gene 16104;transcript_id=NR_152732.1;extra_copy_number=0
CM058250.1	Liftoff	gene	88290333	88290390	.	-	.	ID=gene-Mir1191b;Dbxref=GeneID:102465778,MGI:MGI:5562728,miRBase:MI0025021;Name=Mir1191b;description=microRNA 1191b;gbkey=Gene;gene=Mir1191b;gene_biotype=miRNA;gene_synonym=mmu-mir-1191b;coverage=1.0;sequence_ID=1.0;extra_copy_number=0;copy_num_ID=gene-Mir1191b_0
CM058250.1	Liftoff	primary_transcript	88290333	88290390	.	-	.	ID=rna-NR_106141.1;Parent=gene-Mir1191b;Dbxref=GeneID:102465778,GenBank:NR_106141.1,MGI:MGI:5562728,miRBase:MI0025021;Name=NR_106141.1;gbkey=precursor_RNA;gene=Mir1191b;product=microRNA 1191b;transcript_id=NR_106141.1;extra_copy_number=0
CM058250.1	Liftoff	exon	88290333	88290390	.	-	.	ID=exon-NR_106141.1-1;Parent=rna-NR_106141.1;Dbxref=GeneID:102465778,GenBank:NR_106141.1,MGI:MGI:5562728,miRBase:MI0025021;gbkey=precursor_RNA;gene=Mir1191b;product=microRNA 1191b;transcript_id=NR_106141.1;extra_copy_number=0
CM058250.1	Liftoff	gene	88292767	88294074	.	+	.	ID=gene-Gm53593;Dbxref=GeneID:118567795,MGI:MGI:6722232;Name=Gm53593;description=predicted gene%2C 53593;gbkey=Gene;gene=Gm53593;gene_biotype=lncRNA;coverage=1.0;sequence_ID=0.998;extra_copy_number=0;copy_num_ID=gene-Gm53593_0
CM058250.1	Liftoff	lnc_RNA	88292767	88294074	.	+	.	ID=rna-XR_004936347.1;Parent=gene-Gm53593;Dbxref=GeneID:118567795,GenBank:XR_004936347.1,MGI:MGI:6722232;Name=XR_004936347.1;gbkey=ncRNA;gene=Gm53593;model_evidence=Supporting evidence includes similarity to: 100%25 coverage of the annotated genomic feature by RNAseq alignments%2C including 1 sample with support for all annotated introns;product=predicted gene%2C 53593;transcript_id=XR_004936347.1;extra_copy_number=0
CM058250.1	Liftoff	exon	88292767	88293148	.	+	.	ID=exon-XR_004936347.1-1;Parent=rna-XR_004936347.1;Dbxref=GeneID:118567795,GenBank:XR_004936347.1,MGI:MGI:6722232;gbkey=ncRNA;gene=Gm53593;product=predicted gene%2C 53593;transcript_id=XR_004936347.1;extra_copy_number=0
CM058250.1	Liftoff	exon	88293629	88294074	.	+	.	ID=exon-XR_004936347.1-2;Parent=rna-XR_004936347.1;Dbxref=GeneID:118567795,GenBank:XR_004936347.1,MGI:MGI:6722232;gbkey=ncRNA;gene=Gm53593;product=predicted gene%2C 53593;transcript_id=XR_004936347.1;extra_copy_number=0
CM058250.1	Liftoff	gene	88294888	88298273	.	+	.	ID=gene-Gm51811;Dbxref=GeneID:115487464,MGI:MGI:6365671;Name=Gm51811;description=predicted gene%2C 51811;gbkey=Gene;gene=Gm51811;gene_biotype=lncRNA;coverage=1.0;sequence_ID=1.0;extra_copy_number=0;copy_num_ID=gene-Gm51811_0
CM058250.1	Liftoff	lnc_RNA	88294888	88298273	.	+	.	ID=rna-XR_003949025.2;Parent=gene-Gm51811;Dbxref=GeneID:115487464,GenBank:XR_003949025.2,MGI:MGI:6365671;Name=XR_003949025.2;gbkey=ncRNA;gene=Gm51811;model_evidence=Supporting evidence includes similarity to: 39 long SRA reads%2C and 97%25 coverage of the annotated genomic feature by RNAseq alignments%2C including 1 sample with support for all annotated introns;product=predicted gene%2C 51811;transcript_id=XR_003949025.2;extra_copy_number=0
CM058250.1	Liftoff	exon	88294888	88296515	.	+	.	ID=exon-XR_003949025.2-1;Parent=rna-XR_003949025.2;Dbxref=GeneID:115487464,GenBank:XR_003949025.2,MGI:MGI:6365671;gbkey=ncRNA;gene=Gm51811;product=predicted gene%2C 51811;transcript_id=XR_003949025.2;extra_copy_number=0
CM058250.1	Liftoff	exon	88296600	88298273	.	+	.	ID=exon-XR_003949025.2-2;Parent=rna-XR_003949025.2;Dbxref=GeneID:115487464,GenBank:XR_003949025.2,MGI:MGI:6365671;gbkey=ncRNA;gene=Gm51811;product=predicted gene%2C 51811;transcript_id=XR_003949025.2;extra_copy_number=0
CM058250.1	Liftoff	gene	88333325	88356827	.	-	.	ID=gene-Celf5;Dbxref=GeneID:319586,MGI:MGI:2442333;Name=Celf5;description=CUGBP%2C Elav-like family member 5;gbkey=Gene;gene=Celf5;gene_biotype=protein_coding;gene_synonym=4930565A21Rik,Brunol5;coverage=0.999;sequence_ID=0.999;valid_ORFs=24;extra_copy_number=0;copy_num_ID=gene-Celf5_0
CM058250.1	Liftoff	mRNA	88333325	88356796	.	-	.	ID=rna-NM_001311124.2;Parent=gene-Celf5;Dbxref=GeneID:319586,GenBank:NM_001311124.2,MGI:MGI:2442333;Name=NM_001311124.2;gbkey=mRNA;gene=Celf5;product=CUGBP%2C Elav-like family member 5%2C transcript variant 2;transcript_id=NM_001311124.2;matches_ref_protein=True;valid_ORF=True;extra_copy_number=0
CM058250.1	Liftoff	exon	88333325	88336435	.	-	.	ID=exon-NM_001311124.2-12;Parent=rna-NM_001311124.2;Dbxref=GeneID:319586,GenBank:NM_001311124.2,MGI:MGI:2442333;gbkey=mRNA;gene=Celf5;product=CUGBP%2C Elav-like family member 5%2C transcript variant 2;transcript_id=NM_001311124.2;extra_copy_number=0
CM058250.1	Liftoff	exon	88336763	88336865	.	-	.	ID=exon-NM_001311124.2-11;Parent=rna-NM_001311124.2;Dbxref=GeneID:319586,GenBank:NM_001311124.2,MGI:MGI:2442333;gbkey=mRNA;gene=Celf5;product=CUGBP%2C Elav-like family member 5%2C transcript variant 2;transcript_id=NM_001311124.2;extra_copy_number=0
CM058250.1	Liftoff	exon	88338434	88338514	.	-	.	ID=exon-NM_001311124.2-10;Parent=rna-NM_001311124.2;Dbxref=GeneID:319586,GenBank:NM_001311124.2,MGI:MGI:2442333;gbkey=mRNA;gene=Celf5;product=CUGBP%2C Elav-like family member 5%2C transcript variant 2;transcript_id=NM_001311124.2;extra_copy_number=0
CM058250.1	Liftoff	exon	88340061	88340123	.	-	.	ID=exon-NM_001311124.2-9;Parent=rna-NM_001311124.2;Dbxref=GeneID:319586,GenBank:NM_001311124.2,MGI:MGI:2442333;gbkey=mRNA;gene=Celf5;product=CUGBP%2C Elav-like family member 5%2C transcript variant 2;transcript_id=NM_001311124.2;extra_copy_number=0
CM058250.1	Liftoff	exon	88341019	88341165	.	-	.	ID=exon-NM_001311124.2-8;Parent=rna-NM_001311124.2;Dbxref=GeneID:319586,GenBank:NM_001311124.2,MGI:MGI:2442333;gbkey=mRNA;gene=Celf5;product=CUGBP%2C Elav-like family member 5%2C transcript variant 2;transcript_id=NM_001311124.2;extra_copy_number=0
CM058250.1	Liftoff	exon	88341250	88341391	.	-	.	ID=exon-NM_001311124.2-7;Parent=rna-NM_001311124.2;Dbxref=GeneID:319586,GenBank:NM_001311124.2,MGI:MGI:2442333;gbkey=mRNA;gene=Celf5;product=CUGBP%2C Elav-like family member 5%2C transcript variant 2;transcript_id=NM_001311124.2;extra_copy_number=0
CM058250.1	Liftoff	exon	88342079	88342225	.	-	.	ID=exon-NM_001311124.2-6;Parent=rna-NM_001311124.2;Dbxref=GeneID:319586,GenBank:NM_001311124.2,MGI:MGI:2442333;gbkey=mRNA;gene=Celf5;product=CUGBP%2C Elav-like family member 5%2C transcript variant 2;transcript_id=NM_001311124.2;extra_copy_number=0
CM058250.1	Liftoff	exon	88343538	88343617	.	-	.	ID=exon-NM_001311124.2-5;Parent=rna-NM_001311124.2;Dbxref=GeneID:319586,GenBank:NM_001311124.2,MGI:MGI:2442333;gbkey=mRNA;gene=Celf5;product=CUGBP%2C Elav-like family member 5%2C transcript variant 2;transcript_id=NM_001311124.2;extra_copy_number=0
CM058250.1	Liftoff	exon	88344723	88344851	.	-	.	ID=exon-NM_001311124.2-4;Parent=rna-NM_001311124.2;Dbxref=GeneID:319586,GenBank:NM_001311124.2,MGI:MGI:2442333;gbkey=mRNA;gene=Celf5;product=CUGBP%2C Elav-like family member 5%2C transcript variant 2;transcript_id=NM_001311124.2;extra_copy_number=0
CM058250.1	Liftoff	exon	88345403	88345451	.	-	.	ID=exon-NM_001311124.2-3;Parent=rna-NM_001311124.2;Dbxref=GeneID:319586,GenBank:NM_001311124.2,MGI:MGI:2442333;gbkey=mRNA;gene=Celf5;product=CUGBP%2C Elav-like family member 5%2C transcript variant 2;transcript_id=NM_001311124.2;extra_copy_number=0
CM058250.1	Liftoff	exon	88350963	88351045	.	-	.	ID=exon-NM_001311124.2-2;Parent=rna-NM_001311124.2;Dbxref=GeneID:319586,GenBank:NM_001311124.2,MGI:MGI:2442333;gbkey=mRNA;gene=Celf5;product=CUGBP%2C Elav-like family member 5%2C transcript variant 2;transcript_id=NM_001311124.2;extra_copy_number=0
CM058250.1	Liftoff	exon	88356558	88356796	.	-	.	ID=exon-NM_001311124.2-1;Parent=rna-NM_001311124.2;Dbxref=GeneID:319586,GenBank:NM_001311124.2,MGI:MGI:2442333;gbkey=mRNA;gene=Celf5;product=CUGBP%2C Elav-like family member 5%2C transcript variant 2;transcript_id=NM_001311124.2;extra_copy_number=0
CM058250.1	Liftoff	CDS	88336420	88336435	.	-	.	ID=cds-NP_001298053.1;Parent=rna-NM_001311124.2;Dbxref=CCDS:CCDS78869.1,GeneID:319586,GenBank:NP_001298053.1,MGI:MGI:2442333;Name=NP_001298053.1;Note=isoform 2 is encoded by transcript variant 2;gbkey=CDS;gene=Celf5;product=CUGBP Elav-like family member 5 isoform 2;protein_id=NP_001298053.1;extra_copy_number=0
CM058250.1	Liftoff	CDS	88336763	88336865	.	-	.	ID=cds-NP_001298053.1;Parent=rna-NM_001311124.2;Dbxref=CCDS:CCDS78869.1,GeneID:319586,GenBank:NP_001298053.1,MGI:MGI:2442333;Name=NP_001298053.1;Note=isoform 2 is encoded by transcript variant 2;gbkey=CDS;gene=Celf5;product=CUGBP Elav-like family member 5 isoform 2;protein_id=NP_001298053.1;extra_copy_number=0
CM058250.1	Liftoff	CDS	88338434	88338514	.	-	.	ID=cds-NP_001298053.1;Parent=rna-NM_001311124.2;Dbxref=CCDS:CCDS78869.1,GeneID:319586,GenBank:NP_001298053.1,MGI:MGI:2442333;Name=NP_001298053.1;Note=isoform 2 is encoded by transcript variant 2;gbkey=CDS;gene=Celf5;product=CUGBP Elav-like family member 5 isoform 2;protein_id=NP_001298053.1;extra_copy_number=0
CM058250.1	Liftoff	CDS	88340061	88340123	.	-	.	ID=cds-NP_001298053.1;Parent=rna-NM_001311124.2;Dbxref=CCDS:CCDS78869.1,GeneID:319586,GenBank:NP_001298053.1,MGI:MGI:2442333;Name=NP_001298053.1;Note=isoform 2 is encoded by transcript variant 2;gbkey=CDS;gene=Celf5;product=CUGBP Elav-like family member 5 isoform 2;protein_id=NP_001298053.1;extra_copy_number=0
CM058250.1	Liftoff	CDS	88341019	88341165	.	-	.	ID=cds-NP_001298053.1;Parent=rna-NM_001311124.2;Dbxref=CCDS:CCDS78869.1,GeneID:319586,GenBank:NP_001298053.1,MGI:MGI:2442333;Name=NP_001298053.1;Note=isoform 2 is encoded by transcript variant 2;gbkey=CDS;gene=Celf5;product=CUGBP Elav-like family member 5 isoform 2;protein_id=NP_001298053.1;extra_copy_number=0
CM058250.1	Liftoff	CDS	88341250	88341391	.	-	.	ID=cds-NP_001298053.1;Parent=rna-NM_001311124.2;Dbxref=CCDS:CCDS78869.1,GeneID:319586,GenBank:NP_001298053.1,MGI:MGI:2442333;Name=NP_001298053.1;Note=isoform 2 is encoded by transcript variant 2;gbkey=CDS;gene=Celf5;product=CUGBP Elav-like family member 5 isoform 2;protein_id=NP_001298053.1;extra_copy_number=0
CM058250.1	Liftoff	CDS	88342079	88342225	.	-	.	ID=cds-NP_001298053.1;Parent=rna-NM_001311124.2;Dbxref=CCDS:CCDS78869.1,GeneID:319586,GenBank:NP_001298053.1,MGI:MGI:2442333;Name=NP_001298053.1;Note=isoform 2 is encoded by transcript variant 2;gbkey=CDS;gene=Celf5;product=CUGBP Elav-like family member 5 isoform 2;protein_id=NP_001298053.1;extra_copy_number=0
CM058250.1	Liftoff	CDS	88343538	88343617	.	-	.	ID=cds-NP_001298053.1;Parent=rna-NM_001311124.2;Dbxref=CCDS:CCDS78869.1,GeneID:319586,GenBank:NP_001298053.1,MGI:MGI:2442333;Name=NP_001298053.1;Note=isoform 2 is encoded by transcript variant 2;gbkey=CDS;gene=Celf5;product=CUGBP Elav-like family member 5 isoform 2;protein_id=NP_001298053.1;extra_copy_number=0
CM058250.1	Liftoff	CDS	88344723	88344851	.	-	.	ID=cds-NP_001298053.1;Parent=rna-NM_001311124.2;Dbxref=CCDS:CCDS78869.1,GeneID:319586,GenBank:NP_001298053.1,MGI:MGI:2442333;Name=NP_001298053.1;Note=isoform 2 is encoded by transcript variant 2;gbkey=CDS;gene=Celf5;product=CUGBP Elav-like family member 5 isoform 2;protein_id=NP_001298053.1;extra_copy_number=0
CM058250.1	Liftoff	CDS	88345403	88345451	.	-	.	ID=cds-NP_001298053.1;Parent=rna-NM_001311124.2;Dbxref=CCDS:CCDS78869.1,GeneID:319586,GenBank:NP_001298053.1,MGI:MGI:2442333;Name=NP_001298053.1;Note=isoform 2 is encoded by transcript variant 2;gbkey=CDS;gene=Celf5;product=CUGBP Elav-like family member 5 isoform 2;protein_id=NP_001298053.1;extra_copy_number=0
CM058250.1	Liftoff	CDS	88350963	88351045	.	-	.	ID=cds-NP_001298053.1;Parent=rna-NM_001311124.2;Dbxref=CCDS:CCDS78869.1,GeneID:319586,GenBank:NP_001298053.1,MGI:MGI:2442333;Name=NP_001298053.1;Note=isoform 2 is encoded by transcript variant 2;gbkey=CDS;gene=Celf5;product=CUGBP Elav-like family member 5 isoform 2;protein_id=NP_001298053.1;extra_copy_number=0
CM058250.1	Liftoff	CDS	88356558	88356702	.	-	.	ID=cds-NP_001298053.1;Parent=rna-NM_001311124.2;Dbxref=CCDS:CCDS78869.1,GeneID:319586,GenBank:NP_001298053.1,MGI:MGI:2442333;Name=NP_001298053.1;Note=isoform 2 is encoded by transcript variant 2;gbkey=CDS;gene=Celf5;product=CUGBP Elav-like family member 5 isoform 2;protein_id=NP_001298053.1;extra_copy_number=0
CM058250.1	Liftoff	mRNA	88333325	88348382	.	-	.	ID=rna-NM_001311126.2;Parent=gene-Celf5;Dbxref=GeneID:319586,GenBank:NM_001311126.2,MGI:MGI:2442333;Name=NM_001311126.2;gbkey=mRNA;gene=Celf5;product=CUGBP%2C Elav-like family member 5%2C transcript variant 3;transcript_id=NM_001311126.2;matches_ref_protein=True;valid_ORF=True;extra_copy_number=0
CM058250.1	Liftoff	exon	88333325	88336435	.	-	.	ID=exon-NM_001311126.2-12;Parent=rna-NM_001311126.2;Dbxref=GeneID:319586,GenBank:NM_001311126.2,MGI:MGI:2442333;gbkey=mRNA;gene=Celf5;product=CUGBP%2C Elav-like family member 5%2C transcript variant 3;transcript_id=NM_001311126.2;extra_copy_number=0
CM058250.1	Liftoff	exon	88336763	88336865	.	-	.	ID=exon-NM_001311126.2-11;Parent=rna-NM_001311126.2;Dbxref=GeneID:319586,GenBank:NM_001311126.2,MGI:MGI:2442333;gbkey=mRNA;gene=Celf5;product=CUGBP%2C Elav-like family member 5%2C transcript variant 3;transcript_id=NM_001311126.2;extra_copy_number=0
CM058250.1	Liftoff	exon	88338434	88338514	.	-	.	ID=exon-NM_001311126.2-10;Parent=rna-NM_001311126.2;Dbxref=GeneID:319586,GenBank:NM_001311126.2,MGI:MGI:2442333;gbkey=mRNA;gene=Celf5;product=CUGBP%2C Elav-like family member 5%2C transcript variant 3;transcript_id=NM_001311126.2;extra_copy_number=0
CM058250.1	Liftoff	exon	88340061	88340123	.	-	.	ID=exon-NM_001311126.2-9;Parent=rna-NM_001311126.2;Dbxref=GeneID:319586,GenBank:NM_001311126.2,MGI:MGI:2442333;gbkey=mRNA;gene=Celf5;product=CUGBP%2C Elav-like family member 5%2C transcript variant 3;transcript_id=NM_001311126.2;extra_copy_number=0
CM058250.1	Liftoff	exon	88341019	88341165	.	-	.	ID=exon-NM_001311126.2-8;Parent=rna-NM_001311126.2;Dbxref=GeneID:319586,GenBank:NM_001311126.2,MGI:MGI:2442333;gbkey=mRNA;gene=Celf5;product=CUGBP%2C Elav-like family member 5%2C transcript variant 3;transcript_id=NM_001311126.2;extra_copy_number=0
CM058250.1	Liftoff	exon	88341250	88341391	.	-	.	ID=exon-NM_001311126.2-7;Parent=rna-NM_001311126.2;Dbxref=GeneID:319586,GenBank:NM_001311126.2,MGI:MGI:2442333;gbkey=mRNA;gene=Celf5;product=CUGBP%2C Elav-like family member 5%2C transcript variant 3;transcript_id=NM_001311126.2;extra_copy_number=0
CM058250.1	Liftoff	exon	88342079	88342225	.	-	.	ID=exon-NM_001311126.2-6;Parent=rna-NM_001311126.2;Dbxref=GeneID:319586,GenBank:NM_001311126.2,MGI:MGI:2442333;gbkey=mRNA;gene=Celf5;product=CUGBP%2C Elav-like family member 5%2C transcript variant 3;transcript_id=NM_001311126.2;extra_copy_number=0
CM058250.1	Liftoff	exon	88343538	88343617	.	-	.	ID=exon-NM_001311126.2-5;Parent=rna-NM_001311126.2;Dbxref=GeneID:319586,GenBank:NM_001311126.2,MGI:MGI:2442333;gbkey=mRNA;gene=Celf5;product=CUGBP%2C Elav-like family member 5%2C transcript variant 3;transcript_id=NM_001311126.2;extra_copy_number=0
CM058250.1	Liftoff	exon	88344723	88344851	.	-	.	ID=exon-NM_001311126.2-4;Parent=rna-NM_001311126.2;Dbxref=GeneID:319586,GenBank:NM_001311126.2,MGI:MGI:2442333;gbkey=mRNA;gene=Celf5;product=CUGBP%2C Elav-like family member 5%2C transcript variant 3;transcript_id=NM_001311126.2;extra_copy_number=0
CM058250.1	Liftoff	exon	88345403	88345451	.	-	.	ID=exon-NM_001311126.2-3;Parent=rna-NM_001311126.2;Dbxref=GeneID:319586,GenBank:NM_001311126.2,MGI:MGI:2442333;gbkey=mRNA;gene=Celf5;product=CUGBP%2C Elav-like family member 5%2C transcript variant 3;transcript_id=NM_001311126.2;extra_copy_number=0
CM058250.1	Liftoff	exon	88347114	88347225	.	-	.	ID=exon-NM_001311126.2-2;Parent=rna-NM_001311126.2;Dbxref=GeneID:319586,GenBank:NM_001311126.2,MGI:MGI:2442333;gbkey=mRNA;gene=Celf5;product=CUGBP%2C Elav-like family member 5%2C transcript variant 3;transcript_id=NM_001311126.2;extra_copy_number=0
CM058250.1	Liftoff	exon	88347543	88348382	.	-	.	ID=exon-NM_001311126.2-1;Parent=rna-NM_001311126.2;Dbxref=GeneID:319586,GenBank:NM_001311126.2,MGI:MGI:2442333;gbkey=mRNA;gene=Celf5;product=CUGBP%2C Elav-like family member 5%2C transcript variant 3;transcript_id=NM_001311126.2;extra_copy_number=0
CM058250.1	Liftoff	CDS	88336420	88336435	.	-	.	ID=cds-NP_001298055.1;Parent=rna-NM_001311126.2;Dbxref=CCDS:CCDS78868.1,GeneID:319586,GenBank:NP_001298055.1,MGI:MGI:2442333;Name=NP_001298055.1;Note=isoform 3 is encoded by transcript variant 3;gbkey=CDS;gene=Celf5;product=CUGBP Elav-like family member 5 isoform 3;protein_id=NP_001298055.1;extra_copy_number=0
CM058250.1	Liftoff	CDS	88336763	88336865	.	-	.	ID=cds-NP_001298055.1;Parent=rna-NM_001311126.2;Dbxref=CCDS:CCDS78868.1,GeneID:319586,GenBank:NP_001298055.1,MGI:MGI:2442333;Name=NP_001298055.1;Note=isoform 3 is encoded by transcript variant 3;gbkey=CDS;gene=Celf5;product=CUGBP Elav-like family member 5 isoform 3;protein_id=NP_001298055.1;extra_copy_number=0
CM058250.1	Liftoff	CDS	88338434	88338514	.	-	.	ID=cds-NP_001298055.1;Parent=rna-NM_001311126.2;Dbxref=CCDS:CCDS78868.1,GeneID:319586,GenBank:NP_001298055.1,MGI:MGI:2442333;Name=NP_001298055.1;Note=isoform 3 is encoded by transcript variant 3;gbkey=CDS;gene=Celf5;product=CUGBP Elav-like family member 5 isoform 3;protein_id=NP_001298055.1;extra_copy_number=0
CM058250.1	Liftoff	CDS	88340061	88340123	.	-	.	ID=cds-NP_001298055.1;Parent=rna-NM_001311126.2;Dbxref=CCDS:CCDS78868.1,GeneID:319586,GenBank:NP_001298055.1,MGI:MGI:2442333;Name=NP_001298055.1;Note=isoform 3 is encoded by transcript variant 3;gbkey=CDS;gene=Celf5;product=CUGBP Elav-like family member 5 isoform 3;protein_id=NP_001298055.1;extra_copy_number=0
CM058250.1	Liftoff	CDS	88341019	88341165	.	-	.	ID=cds-NP_001298055.1;Parent=rna-NM_001311126.2;Dbxref=CCDS:CCDS78868.1,GeneID:319586,GenBank:NP_001298055.1,MGI:MGI:2442333;Name=NP_001298055.1;Note=isoform 3 is encoded by transcript variant 3;gbkey=CDS;gene=Celf5;product=CUGBP Elav-like family member 5 isoform 3;protein_id=NP_001298055.1;extra_copy_number=0
CM058250.1	Liftoff	CDS	88341250	88341391	.	-	.	ID=cds-NP_001298055.1;Parent=rna-NM_001311126.2;Dbxref=CCDS:CCDS78868.1,GeneID:319586,GenBank:NP_001298055.1,MGI:MGI:2442333;Name=NP_001298055.1;Note=isoform 3 is encoded by transcript variant 3;gbkey=CDS;gene=Celf5;product=CUGBP Elav-like family member 5 isoform 3;protein_id=NP_001298055.1;extra_copy_number=0
CM058250.1	Liftoff	CDS	88342079	88342225	.	-	.	ID=cds-NP_001298055.1;Parent=rna-NM_001311126.2;Dbxref=CCDS:CCDS78868.1,GeneID:319586,GenBank:NP_001298055.1,MGI:MGI:2442333;Name=NP_001298055.1;Note=isoform 3 is encoded by transcript variant 3;gbkey=CDS;gene=Celf5;product=CUGBP Elav-like family member 5 isoform 3;protein_id=NP_001298055.1;extra_copy_number=0
CM058250.1	Liftoff	CDS	88343538	88343617	.	-	.	ID=cds-NP_001298055.1;Parent=rna-NM_001311126.2;Dbxref=CCDS:CCDS78868.1,GeneID:319586,GenBank:NP_001298055.1,MGI:MGI:2442333;Name=NP_001298055.1;Note=isoform 3 is encoded by transcript variant 3;gbkey=CDS;gene=Celf5;product=CUGBP Elav-like family member 5 isoform 3;protein_id=NP_001298055.1;extra_copy_number=0
CM058250.1	Liftoff	CDS	88344723	88344851	.	-	.	ID=cds-NP_001298055.1;Parent=rna-NM_001311126.2;Dbxref=CCDS:CCDS78868.1,GeneID:319586,GenBank:NP_001298055.1,MGI:MGI:2442333;Name=NP_001298055.1;Note=isoform 3 is encoded by transcript variant 3;gbkey=CDS;gene=Celf5;product=CUGBP Elav-like family member 5 isoform 3;protein_id=NP_001298055.1;extra_copy_number=0
CM058250.1	Liftoff	CDS	88345403	88345451	.	-	.	ID=cds-NP_001298055.1;Parent=rna-NM_001311126.2;Dbxref=CCDS:CCDS78868.1,GeneID:319586,GenBank:NP_001298055.1,MGI:MGI:2442333;Name=NP_001298055.1;Note=isoform 3 is encoded by transcript variant 3;gbkey=CDS;gene=Celf5;product=CUGBP Elav-like family member 5 isoform 3;protein_id=NP_001298055.1;extra_copy_number=0
CM058250.1	Liftoff	mRNA	88333325	88348382	.	-	.	ID=rna-NM_001311127.2;Parent=gene-Celf5;Dbxref=GeneID:319586,GenBank:NM_001311127.2,MGI:MGI:2442333;Name=NM_001311127.2;gbkey=mRNA;gene=Celf5;product=CUGBP%2C Elav-like family member 5%2C transcript variant 4;transcript_id=NM_001311127.2;matches_ref_protein=True;valid_ORF=True;extra_copy_number=0
CM058250.1	Liftoff	exon	88333325	88336435	.	-	.	ID=exon-NM_001311127.2-12;Parent=rna-NM_001311127.2;Dbxref=GeneID:319586,GenBank:NM_001311127.2,MGI:MGI:2442333;gbkey=mRNA;gene=Celf5;product=CUGBP%2C Elav-like family member 5%2C transcript variant 4;transcript_id=NM_001311127.2;extra_copy_number=0
CM058250.1	Liftoff	exon	88336763	88336865	.	-	.	ID=exon-NM_001311127.2-11;Parent=rna-NM_001311127.2;Dbxref=GeneID:319586,GenBank:NM_001311127.2,MGI:MGI:2442333;gbkey=mRNA;gene=Celf5;product=CUGBP%2C Elav-like family member 5%2C transcript variant 4;transcript_id=NM_001311127.2;extra_copy_number=0
CM058250.1	Liftoff	exon	88338434	88338514	.	-	.	ID=exon-NM_001311127.2-10;Parent=rna-NM_001311127.2;Dbxref=GeneID:319586,GenBank:NM_001311127.2,MGI:MGI:2442333;gbkey=mRNA;gene=Celf5;product=CUGBP%2C Elav-like family member 5%2C transcript variant 4;transcript_id=NM_001311127.2;extra_copy_number=0
CM058250.1	Liftoff	exon	88340061	88340123	.	-	.	ID=exon-NM_001311127.2-9;Parent=rna-NM_001311127.2;Dbxref=GeneID:319586,GenBank:NM_001311127.2,MGI:MGI:2442333;gbkey=mRNA;gene=Celf5;product=CUGBP%2C Elav-like family member 5%2C transcript variant 4;transcript_id=NM_001311127.2;extra_copy_number=0
CM058250.1	Liftoff	exon	88341019	88341165	.	-	.	ID=exon-NM_001311127.2-8;Parent=rna-NM_001311127.2;Dbxref=GeneID:319586,GenBank:NM_001311127.2,MGI:MGI:2442333;gbkey=mRNA;gene=Celf5;product=CUGBP%2C Elav-like family member 5%2C transcript variant 4;transcript_id=NM_001311127.2;extra_copy_number=0
CM058250.1	Liftoff	exon	88341250	88341391	.	-	.	ID=exon-NM_001311127.2-7;Parent=rna-NM_001311127.2;Dbxref=GeneID:319586,GenBank:NM_001311127.2,MGI:MGI:2442333;gbkey=mRNA;gene=Celf5;product=CUGBP%2C Elav-like family member 5%2C transcript variant 4;transcript_id=NM_001311127.2;extra_copy_number=0
CM058250.1	Liftoff	exon	88342079	88342225	.	-	.	ID=exon-NM_001311127.2-6;Parent=rna-NM_001311127.2;Dbxref=GeneID:319586,GenBank:NM_001311127.2,MGI:MGI:2442333;gbkey=mRNA;gene=Celf5;product=CUGBP%2C Elav-like family member 5%2C transcript variant 4;transcript_id=NM_001311127.2;extra_copy_number=0
CM058250.1	Liftoff	exon	88343538	88343617	.	-	.	ID=exon-NM_001311127.2-5;Parent=rna-NM_001311127.2;Dbxref=GeneID:319586,GenBank:NM_001311127.2,MGI:MGI:2442333;gbkey=mRNA;gene=Celf5;product=CUGBP%2C Elav-like family member 5%2C transcript variant 4;transcript_id=NM_001311127.2;extra_copy_number=0
CM058250.1	Liftoff	exon	88344723	88344851	.	-	.	ID=exon-NM_001311127.2-4;Parent=rna-NM_001311127.2;Dbxref=GeneID:319586,GenBank:NM_001311127.2,MGI:MGI:2442333;gbkey=mRNA;gene=Celf5;product=CUGBP%2C Elav-like family member 5%2C transcript variant 4;transcript_id=NM_001311127.2;extra_copy_number=0
CM058250.1	Liftoff	exon	88345400	88345451	.	-	.	ID=exon-NM_001311127.2-3;Parent=rna-NM_001311127.2;Dbxref=GeneID:319586,GenBank:NM_001311127.2,MGI:MGI:2442333;gbkey=mRNA;gene=Celf5;product=CUGBP%2C Elav-like family member 5%2C transcript variant 4;transcript_id=NM_001311127.2;extra_copy_number=0
CM058250.1	Liftoff	exon	88347114	88347225	.	-	.	ID=exon-NM_001311127.2-2;Parent=rna-NM_001311127.2;Dbxref=GeneID:319586,GenBank:NM_001311127.2,MGI:MGI:2442333;gbkey=mRNA;gene=Celf5;product=CUGBP%2C Elav-like family member 5%2C transcript variant 4;transcript_id=NM_001311127.2;extra_copy_number=0
CM058250.1	Liftoff	exon	88347543	88348382	.	-	.	ID=exon-NM_001311127.2-1;Parent=rna-NM_001311127.2;Dbxref=GeneID:319586,GenBank:NM_001311127.2,MGI:MGI:2442333;gbkey=mRNA;gene=Celf5;product=CUGBP%2C Elav-like family member 5%2C transcript variant 4;transcript_id=NM_001311127.2;extra_copy_number=0
CM058250.1	Liftoff	CDS	88336420	88336435	.	-	.	ID=cds-NP_001298056.1;Parent=rna-NM_001311127.2;Dbxref=CCDS:CCDS78867.1,GeneID:319586,GenBank:NP_001298056.1,MGI:MGI:2442333;Name=NP_001298056.1;Note=isoform 4 is encoded by transcript variant 4;gbkey=CDS;gene=Celf5;product=CUGBP Elav-like family member 5 isoform 4;protein_id=NP_001298056.1;extra_copy_number=0
CM058250.1	Liftoff	CDS	88336763	88336865	.	-	.	ID=cds-NP_001298056.1;Parent=rna-NM_001311127.2;Dbxref=CCDS:CCDS78867.1,GeneID:319586,GenBank:NP_001298056.1,MGI:MGI:2442333;Name=NP_001298056.1;Note=isoform 4 is encoded by transcript variant 4;gbkey=CDS;gene=Celf5;product=CUGBP Elav-like family member 5 isoform 4;protein_id=NP_001298056.1;extra_copy_number=0
CM058250.1	Liftoff	CDS	88338434	88338514	.	-	.	ID=cds-NP_001298056.1;Parent=rna-NM_001311127.2;Dbxref=CCDS:CCDS78867.1,GeneID:319586,GenBank:NP_001298056.1,MGI:MGI:2442333;Name=NP_001298056.1;Note=isoform 4 is encoded by transcript variant 4;gbkey=CDS;gene=Celf5;product=CUGBP Elav-like family member 5 isoform 4;protein_id=NP_001298056.1;extra_copy_number=0
CM058250.1	Liftoff	CDS	88340061	88340123	.	-	.	ID=cds-NP_001298056.1;Parent=rna-NM_001311127.2;Dbxref=CCDS:CCDS78867.1,GeneID:319586,GenBank:NP_001298056.1,MGI:MGI:2442333;Name=NP_001298056.1;Note=isoform 4 is encoded by transcript variant 4;gbkey=CDS;gene=Celf5;product=CUGBP Elav-like family member 5 isoform 4;protein_id=NP_001298056.1;extra_copy_number=0
CM058250.1	Liftoff	CDS	88341019	88341165	.	-	.	ID=cds-NP_001298056.1;Parent=rna-NM_001311127.2;Dbxref=CCDS:CCDS78867.1,GeneID:319586,GenBank:NP_001298056.1,MGI:MGI:2442333;Name=NP_001298056.1;Note=isoform 4 is encoded by transcript variant 4;gbkey=CDS;gene=Celf5;product=CUGBP Elav-like family member 5 isoform 4;protein_id=NP_001298056.1;extra_copy_number=0
CM058250.1	Liftoff	CDS	88341250	88341391	.	-	.	ID=cds-NP_001298056.1;Parent=rna-NM_001311127.2;Dbxref=CCDS:CCDS78867.1,GeneID:319586,GenBank:NP_001298056.1,MGI:MGI:2442333;Name=NP_001298056.1;Note=isoform 4 is encoded by transcript variant 4;gbkey=CDS;gene=Celf5;product=CUGBP Elav-like family member 5 isoform 4;protein_id=NP_001298056.1;extra_copy_number=0
CM058250.1	Liftoff	CDS	88342079	88342225	.	-	.	ID=cds-NP_001298056.1;Parent=rna-NM_001311127.2;Dbxref=CCDS:CCDS78867.1,GeneID:319586,GenBank:NP_001298056.1,MGI:MGI:2442333;Name=NP_001298056.1;Note=isoform 4 is encoded by transcript variant 4;gbkey=CDS;gene=Celf5;product=CUGBP Elav-like family member 5 isoform 4;protein_id=NP_001298056.1;extra_copy_number=0
CM058250.1	Liftoff	CDS	88343538	88343617	.	-	.	ID=cds-NP_001298056.1;Parent=rna-NM_001311127.2;Dbxref=CCDS:CCDS78867.1,GeneID:319586,GenBank:NP_001298056.1,MGI:MGI:2442333;Name=NP_001298056.1;Note=isoform 4 is encoded by transcript variant 4;gbkey=CDS;gene=Celf5;product=CUGBP Elav-like family member 5 isoform 4;protein_id=NP_001298056.1;extra_copy_number=0
CM058250.1	Liftoff	CDS	88344723	88344851	.	-	.	ID=cds-NP_001298056.1;Parent=rna-NM_001311127.2;Dbxref=CCDS:CCDS78867.1,GeneID:319586,GenBank:NP_001298056.1,MGI:MGI:2442333;Name=NP_001298056.1;Note=isoform 4 is encoded by transcript variant 4;gbkey=CDS;gene=Celf5;product=CUGBP Elav-like family member 5 isoform 4;protein_id=NP_001298056.1;extra_copy_number=0
CM058250.1	Liftoff	CDS	88345400	88345451	.	-	.	ID=cds-NP_001298056.1;Parent=rna-NM_001311127.2;Dbxref=CCDS:CCDS78867.1,GeneID:319586,GenBank:NP_001298056.1,MGI:MGI:2442333;Name=NP_001298056.1;Note=isoform 4 is encoded by transcript variant 4;gbkey=CDS;gene=Celf5;product=CUGBP Elav-like family member 5 isoform 4;protein_id=NP_001298056.1;extra_copy_number=0
CM058250.1	Liftoff	mRNA	88333325	88356796	.	-	.	ID=rna-NM_001374703.1;Parent=gene-Celf5;Dbxref=GeneID:319586,GenBank:NM_001374703.1,MGI:MGI:2442333;Name=NM_001374703.1;gbkey=mRNA;gene=Celf5;product=CUGBP%2C Elav-like family member 5%2C transcript variant 5;tag=RefSeq Select;transcript_id=NM_001374703.1;matches_ref_protein=True;valid_ORF=True;extra_copy_number=0
CM058250.1	Liftoff	exon	88333325	88336435	.	-	.	ID=exon-NM_001374703.1-12;Parent=rna-NM_001374703.1;Dbxref=GeneID:319586,GenBank:NM_001374703.1,MGI:MGI:2442333;gbkey=mRNA;gene=Celf5;product=CUGBP%2C Elav-like family member 5%2C transcript variant 5;tag=RefSeq Select;transcript_id=NM_001374703.1;extra_copy_number=0
CM058250.1	Liftoff	exon	88336763	88336906	.	-	.	ID=exon-NM_001374703.1-11;Parent=rna-NM_001374703.1;Dbxref=GeneID:319586,GenBank:NM_001374703.1,MGI:MGI:2442333;gbkey=mRNA;gene=Celf5;product=CUGBP%2C Elav-like family member 5%2C transcript variant 5;tag=RefSeq Select;transcript_id=NM_001374703.1;extra_copy_number=0
CM058250.1	Liftoff	exon	88338434	88338514	.	-	.	ID=exon-NM_001374703.1-10;Parent=rna-NM_001374703.1;Dbxref=GeneID:319586,GenBank:NM_001374703.1,MGI:MGI:2442333;gbkey=mRNA;gene=Celf5;product=CUGBP%2C Elav-like family member 5%2C transcript variant 5;tag=RefSeq Select;transcript_id=NM_001374703.1;extra_copy_number=0
CM058250.1	Liftoff	exon	88340061	88340123	.	-	.	ID=exon-NM_001374703.1-9;Parent=rna-NM_001374703.1;Dbxref=GeneID:319586,GenBank:NM_001374703.1,MGI:MGI:2442333;gbkey=mRNA;gene=Celf5;product=CUGBP%2C Elav-like family member 5%2C transcript variant 5;tag=RefSeq Select;transcript_id=NM_001374703.1;extra_copy_number=0
CM058250.1	Liftoff	exon	88341019	88341165	.	-	.	ID=exon-NM_001374703.1-8;Parent=rna-NM_001374703.1;Dbxref=GeneID:319586,GenBank:NM_001374703.1,MGI:MGI:2442333;gbkey=mRNA;gene=Celf5;product=CUGBP%2C Elav-like family member 5%2C transcript variant 5;tag=RefSeq Select;transcript_id=NM_001374703.1;extra_copy_number=0
CM058250.1	Liftoff	exon	88341250	88341391	.	-	.	ID=exon-NM_001374703.1-7;Parent=rna-NM_001374703.1;Dbxref=GeneID:319586,GenBank:NM_001374703.1,MGI:MGI:2442333;gbkey=mRNA;gene=Celf5;product=CUGBP%2C Elav-like family member 5%2C transcript variant 5;tag=RefSeq Select;transcript_id=NM_001374703.1;extra_copy_number=0
CM058250.1	Liftoff	exon	88342079	88342225	.	-	.	ID=exon-NM_001374703.1-6;Parent=rna-NM_001374703.1;Dbxref=GeneID:319586,GenBank:NM_001374703.1,MGI:MGI:2442333;gbkey=mRNA;gene=Celf5;product=CUGBP%2C Elav-like family member 5%2C transcript variant 5;tag=RefSeq Select;transcript_id=NM_001374703.1;extra_copy_number=0
CM058250.1	Liftoff	exon	88343538	88343617	.	-	.	ID=exon-NM_001374703.1-5;Parent=rna-NM_001374703.1;Dbxref=GeneID:319586,GenBank:NM_001374703.1,MGI:MGI:2442333;gbkey=mRNA;gene=Celf5;product=CUGBP%2C Elav-like family member 5%2C transcript variant 5;tag=RefSeq Select;transcript_id=NM_001374703.1;extra_copy_number=0
CM058250.1	Liftoff	exon	88344723	88344851	.	-	.	ID=exon-NM_001374703.1-4;Parent=rna-NM_001374703.1;Dbxref=GeneID:319586,GenBank:NM_001374703.1,MGI:MGI:2442333;gbkey=mRNA;gene=Celf5;product=CUGBP%2C Elav-like family member 5%2C transcript variant 5;tag=RefSeq Select;transcript_id=NM_001374703.1;extra_copy_number=0
CM058250.1	Liftoff	exon	88345400	88345451	.	-	.	ID=exon-NM_001374703.1-3;Parent=rna-NM_001374703.1;Dbxref=GeneID:319586,GenBank:NM_001374703.1,MGI:MGI:2442333;gbkey=mRNA;gene=Celf5;product=CUGBP%2C Elav-like family member 5%2C transcript variant 5;tag=RefSeq Select;transcript_id=NM_001374703.1;extra_copy_number=0
CM058250.1	Liftoff	exon	88350963	88351045	.	-	.	ID=exon-NM_001374703.1-2;Parent=rna-NM_001374703.1;Dbxref=GeneID:319586,GenBank:NM_001374703.1,MGI:MGI:2442333;gbkey=mRNA;gene=Celf5;product=CUGBP%2C Elav-like family member 5%2C transcript variant 5;tag=RefSeq Select;transcript_id=NM_001374703.1;extra_copy_number=0
CM058250.1	Liftoff	exon	88356558	88356796	.	-	.	ID=exon-NM_001374703.1-1;Parent=rna-NM_001374703.1;Dbxref=GeneID:319586,GenBank:NM_001374703.1,MGI:MGI:2442333;gbkey=mRNA;gene=Celf5;product=CUGBP%2C Elav-like family member 5%2C transcript variant 5;tag=RefSeq Select;transcript_id=NM_001374703.1;extra_copy_number=0
CM058250.1	Liftoff	CDS	88336308	88336435	.	-	.	ID=cds-NP_001361632.1;Parent=rna-NM_001374703.1;Dbxref=CCDS:CCDS88058.1,GeneID:319586,GenBank:NP_001361632.1,MGI:MGI:2442333;Name=NP_001361632.1;Note=isoform 5 is encoded by transcript variant 5;gbkey=CDS;gene=Celf5;product=CUGBP Elav-like family member 5 isoform 5;protein_id=NP_001361632.1;tag=RefSeq Select;extra_copy_number=0
CM058250.1	Liftoff	CDS	88336763	88336906	.	-	.	ID=cds-NP_001361632.1;Parent=rna-NM_001374703.1;Dbxref=CCDS:CCDS88058.1,GeneID:319586,GenBank:NP_001361632.1,MGI:MGI:2442333;Name=NP_001361632.1;Note=isoform 5 is encoded by transcript variant 5;gbkey=CDS;gene=Celf5;product=CUGBP Elav-like family member 5 isoform 5;protein_id=NP_001361632.1;tag=RefSeq Select;extra_copy_number=0
CM058250.1	Liftoff	CDS	88338434	88338514	.	-	.	ID=cds-NP_001361632.1;Parent=rna-NM_001374703.1;Dbxref=CCDS:CCDS88058.1,GeneID:319586,GenBank:NP_001361632.1,MGI:MGI:2442333;Name=NP_001361632.1;Note=isoform 5 is encoded by transcript variant 5;gbkey=CDS;gene=Celf5;product=CUGBP Elav-like family member 5 isoform 5;protein_id=NP_001361632.1;tag=RefSeq Select;extra_copy_number=0
CM058250.1	Liftoff	CDS	88340061	88340123	.	-	.	ID=cds-NP_001361632.1;Parent=rna-NM_001374703.1;Dbxref=CCDS:CCDS88058.1,GeneID:319586,GenBank:NP_001361632.1,MGI:MGI:2442333;Name=NP_001361632.1;Note=isoform 5 is encoded by transcript variant 5;gbkey=CDS;gene=Celf5;product=CUGBP Elav-like family member 5 isoform 5;protein_id=NP_001361632.1;tag=RefSeq Select;extra_copy_number=0
CM058250.1	Liftoff	CDS	88341019	88341165	.	-	.	ID=cds-NP_001361632.1;Parent=rna-NM_001374703.1;Dbxref=CCDS:CCDS88058.1,GeneID:319586,GenBank:NP_001361632.1,MGI:MGI:2442333;Name=NP_001361632.1;Note=isoform 5 is encoded by transcript variant 5;gbkey=CDS;gene=Celf5;product=CUGBP Elav-like family member 5 isoform 5;protein_id=NP_001361632.1;tag=RefSeq Select;extra_copy_number=0
CM058250.1	Liftoff	CDS	88341250	88341391	.	-	.	ID=cds-NP_001361632.1;Parent=rna-NM_001374703.1;Dbxref=CCDS:CCDS88058.1,GeneID:319586,GenBank:NP_001361632.1,MGI:MGI:2442333;Name=NP_001361632.1;Note=isoform 5 is encoded by transcript variant 5;gbkey=CDS;gene=Celf5;product=CUGBP Elav-like family member 5 isoform 5;protein_id=NP_001361632.1;tag=RefSeq Select;extra_copy_number=0
CM058250.1	Liftoff	CDS	88342079	88342225	.	-	.	ID=cds-NP_001361632.1;Parent=rna-NM_001374703.1;Dbxref=CCDS:CCDS88058.1,GeneID:319586,GenBank:NP_001361632.1,MGI:MGI:2442333;Name=NP_001361632.1;Note=isoform 5 is encoded by transcript variant 5;gbkey=CDS;gene=Celf5;product=CUGBP Elav-like family member 5 isoform 5;protein_id=NP_001361632.1;tag=RefSeq Select;extra_copy_number=0
CM058250.1	Liftoff	CDS	88343538	88343617	.	-	.	ID=cds-NP_001361632.1;Parent=rna-NM_001374703.1;Dbxref=CCDS:CCDS88058.1,GeneID:319586,GenBank:NP_001361632.1,MGI:MGI:2442333;Name=NP_001361632.1;Note=isoform 5 is encoded by transcript variant 5;gbkey=CDS;gene=Celf5;product=CUGBP Elav-like family member 5 isoform 5;protein_id=NP_001361632.1;tag=RefSeq Select;extra_copy_number=0
CM058250.1	Liftoff	CDS	88344723	88344851	.	-	.	ID=cds-NP_001361632.1;Parent=rna-NM_001374703.1;Dbxref=CCDS:CCDS88058.1,GeneID:319586,GenBank:NP_001361632.1,MGI:MGI:2442333;Name=NP_001361632.1;Note=isoform 5 is encoded by transcript variant 5;gbkey=CDS;gene=Celf5;product=CUGBP Elav-like family member 5 isoform 5;protein_id=NP_001361632.1;tag=RefSeq Select;extra_copy_number=0
CM058250.1	Liftoff	CDS	88345400	88345451	.	-	.	ID=cds-NP_001361632.1;Parent=rna-NM_001374703.1;Dbxref=CCDS:CCDS88058.1,GeneID:319586,GenBank:NP_001361632.1,MGI:MGI:2442333;Name=NP_001361632.1;Note=isoform 5 is encoded by transcript variant 5;gbkey=CDS;gene=Celf5;product=CUGBP Elav-like family member 5 isoform 5;protein_id=NP_001361632.1;tag=RefSeq Select;extra_copy_number=0
CM058250.1	Liftoff	CDS	88350963	88351045	.	-	.	ID=cds-NP_001361632.1;Parent=rna-NM_001374703.1;Dbxref=CCDS:CCDS88058.1,GeneID:319586,GenBank:NP_001361632.1,MGI:MGI:2442333;Name=NP_001361632.1;Note=isoform 5 is encoded by transcript variant 5;gbkey=CDS;gene=Celf5;product=CUGBP Elav-like family member 5 isoform 5;protein_id=NP_001361632.1;tag=RefSeq Select;extra_copy_number=0
CM058250.1	Liftoff	CDS	88356558	88356702	.	-	.	ID=cds-NP_001361632.1;Parent=rna-NM_001374703.1;Dbxref=CCDS:CCDS88058.1,GeneID:319586,GenBank:NP_001361632.1,MGI:MGI:2442333;Name=NP_001361632.1;Note=isoform 5 is encoded by transcript variant 5;gbkey=CDS;gene=Celf5;product=CUGBP Elav-like family member 5 isoform 5;protein_id=NP_001361632.1;tag=RefSeq Select;extra_copy_number=0
CM058250.1	Liftoff	mRNA	88333325	88346957	.	-	.	ID=rna-NM_001379189.1;Parent=gene-Celf5;Dbxref=GeneID:319586,GenBank:NM_001379189.1,MGI:MGI:2442333;Name=NM_001379189.1;gbkey=mRNA;gene=Celf5;product=CUGBP%2C Elav-like family member 5%2C transcript variant 8;transcript_id=NM_001379189.1;matches_ref_protein=True;valid_ORF=True;extra_copy_number=0
CM058250.1	Liftoff	exon	88333325	88336435	.	-	.	ID=exon-NM_001379189.1-11;Parent=rna-NM_001379189.1;Dbxref=GeneID:319586,GenBank:NM_001379189.1,MGI:MGI:2442333;gbkey=mRNA;gene=Celf5;product=CUGBP%2C Elav-like family member 5%2C transcript variant 8;transcript_id=NM_001379189.1;extra_copy_number=0
CM058250.1	Liftoff	exon	88336763	88336906	.	-	.	ID=exon-NM_001379189.1-10;Parent=rna-NM_001379189.1;Dbxref=GeneID:319586,GenBank:NM_001379189.1,MGI:MGI:2442333;gbkey=mRNA;gene=Celf5;product=CUGBP%2C Elav-like family member 5%2C transcript variant 8;transcript_id=NM_001379189.1;extra_copy_number=0
CM058250.1	Liftoff	exon	88338434	88338514	.	-	.	ID=exon-NM_001379189.1-9;Parent=rna-NM_001379189.1;Dbxref=GeneID:319586,GenBank:NM_001379189.1,MGI:MGI:2442333;gbkey=mRNA;gene=Celf5;product=CUGBP%2C Elav-like family member 5%2C transcript variant 8;transcript_id=NM_001379189.1;extra_copy_number=0
CM058250.1	Liftoff	exon	88340061	88340123	.	-	.	ID=exon-NM_001379189.1-8;Parent=rna-NM_001379189.1;Dbxref=GeneID:319586,GenBank:NM_001379189.1,MGI:MGI:2442333;gbkey=mRNA;gene=Celf5;product=CUGBP%2C Elav-like family member 5%2C transcript variant 8;transcript_id=NM_001379189.1;extra_copy_number=0
CM058250.1	Liftoff	exon	88341019	88341165	.	-	.	ID=exon-NM_001379189.1-7;Parent=rna-NM_001379189.1;Dbxref=GeneID:319586,GenBank:NM_001379189.1,MGI:MGI:2442333;gbkey=mRNA;gene=Celf5;product=CUGBP%2C Elav-like family member 5%2C transcript variant 8;transcript_id=NM_001379189.1;extra_copy_number=0
CM058250.1	Liftoff	exon	88341250	88341391	.	-	.	ID=exon-NM_001379189.1-6;Parent=rna-NM_001379189.1;Dbxref=GeneID:319586,GenBank:NM_001379189.1,MGI:MGI:2442333;gbkey=mRNA;gene=Celf5;product=CUGBP%2C Elav-like family member 5%2C transcript variant 8;transcript_id=NM_001379189.1;extra_copy_number=0
CM058250.1	Liftoff	exon	88342079	88342225	.	-	.	ID=exon-NM_001379189.1-5;Parent=rna-NM_001379189.1;Dbxref=GeneID:319586,GenBank:NM_001379189.1,MGI:MGI:2442333;gbkey=mRNA;gene=Celf5;product=CUGBP%2C Elav-like family member 5%2C transcript variant 8;transcript_id=NM_001379189.1;extra_copy_number=0
CM058250.1	Liftoff	exon	88343538	88343617	.	-	.	ID=exon-NM_001379189.1-4;Parent=rna-NM_001379189.1;Dbxref=GeneID:319586,GenBank:NM_001379189.1,MGI:MGI:2442333;gbkey=mRNA;gene=Celf5;product=CUGBP%2C Elav-like family member 5%2C transcript variant 8;transcript_id=NM_001379189.1;extra_copy_number=0
CM058250.1	Liftoff	exon	88344723	88344851	.	-	.	ID=exon-NM_001379189.1-3;Parent=rna-NM_001379189.1;Dbxref=GeneID:319586,GenBank:NM_001379189.1,MGI:MGI:2442333;gbkey=mRNA;gene=Celf5;product=CUGBP%2C Elav-like family member 5%2C transcript variant 8;transcript_id=NM_001379189.1;extra_copy_number=0
CM058250.1	Liftoff	exon	88345400	88345451	.	-	.	ID=exon-NM_001379189.1-2;Parent=rna-NM_001379189.1;Dbxref=GeneID:319586,GenBank:NM_001379189.1,MGI:MGI:2442333;gbkey=mRNA;gene=Celf5;product=CUGBP%2C Elav-like family member 5%2C transcript variant 8;transcript_id=NM_001379189.1;extra_copy_number=0
CM058250.1	Liftoff	exon	88346915	88346957	.	-	.	ID=exon-NM_001379189.1-1;Parent=rna-NM_001379189.1;Dbxref=GeneID:319586,GenBank:NM_001379189.1,MGI:MGI:2442333;gbkey=mRNA;gene=Celf5;product=CUGBP%2C Elav-like family member 5%2C transcript variant 8;transcript_id=NM_001379189.1;extra_copy_number=0
CM058250.1	Liftoff	CDS	88336308	88336435	.	-	.	ID=cds-NP_001366118.1;Parent=rna-NM_001379189.1;Dbxref=GeneID:319586,GenBank:NP_001366118.1,MGI:MGI:2442333;Name=NP_001366118.1;Note=isoform 8 is encoded by transcript variant 8;gbkey=CDS;gene=Celf5;product=CUGBP Elav-like family member 5 isoform 8;protein_id=NP_001366118.1;extra_copy_number=0
CM058250.1	Liftoff	CDS	88336763	88336906	.	-	.	ID=cds-NP_001366118.1;Parent=rna-NM_001379189.1;Dbxref=GeneID:319586,GenBank:NP_001366118.1,MGI:MGI:2442333;Name=NP_001366118.1;Note=isoform 8 is encoded by transcript variant 8;gbkey=CDS;gene=Celf5;product=CUGBP Elav-like family member 5 isoform 8;protein_id=NP_001366118.1;extra_copy_number=0
CM058250.1	Liftoff	CDS	88338434	88338514	.	-	.	ID=cds-NP_001366118.1;Parent=rna-NM_001379189.1;Dbxref=GeneID:319586,GenBank:NP_001366118.1,MGI:MGI:2442333;Name=NP_001366118.1;Note=isoform 8 is encoded by transcript variant 8;gbkey=CDS;gene=Celf5;product=CUGBP Elav-like family member 5 isoform 8;protein_id=NP_001366118.1;extra_copy_number=0
CM058250.1	Liftoff	CDS	88340061	88340123	.	-	.	ID=cds-NP_001366118.1;Parent=rna-NM_001379189.1;Dbxref=GeneID:319586,GenBank:NP_001366118.1,MGI:MGI:2442333;Name=NP_001366118.1;Note=isoform 8 is encoded by transcript variant 8;gbkey=CDS;gene=Celf5;product=CUGBP Elav-like family member 5 isoform 8;protein_id=NP_001366118.1;extra_copy_number=0
CM058250.1	Liftoff	CDS	88341019	88341165	.	-	.	ID=cds-NP_001366118.1;Parent=rna-NM_001379189.1;Dbxref=GeneID:319586,GenBank:NP_001366118.1,MGI:MGI:2442333;Name=NP_001366118.1;Note=isoform 8 is encoded by transcript variant 8;gbkey=CDS;gene=Celf5;product=CUGBP Elav-like family member 5 isoform 8;protein_id=NP_001366118.1;extra_copy_number=0
CM058250.1	Liftoff	CDS	88341250	88341391	.	-	.	ID=cds-NP_001366118.1;Parent=rna-NM_001379189.1;Dbxref=GeneID:319586,GenBank:NP_001366118.1,MGI:MGI:2442333;Name=NP_001366118.1;Note=isoform 8 is encoded by transcript variant 8;gbkey=CDS;gene=Celf5;product=CUGBP Elav-like family member 5 isoform 8;protein_id=NP_001366118.1;extra_copy_number=0
CM058250.1	Liftoff	CDS	88342079	88342225	.	-	.	ID=cds-NP_001366118.1;Parent=rna-NM_001379189.1;Dbxref=GeneID:319586,GenBank:NP_001366118.1,MGI:MGI:2442333;Name=NP_001366118.1;Note=isoform 8 is encoded by transcript variant 8;gbkey=CDS;gene=Celf5;product=CUGBP Elav-like family member 5 isoform 8;protein_id=NP_001366118.1;extra_copy_number=0
CM058250.1	Liftoff	CDS	88343538	88343617	.	-	.	ID=cds-NP_001366118.1;Parent=rna-NM_001379189.1;Dbxref=GeneID:319586,GenBank:NP_001366118.1,MGI:MGI:2442333;Name=NP_001366118.1;Note=isoform 8 is encoded by transcript variant 8;gbkey=CDS;gene=Celf5;product=CUGBP Elav-like family member 5 isoform 8;protein_id=NP_001366118.1;extra_copy_number=0
CM058250.1	Liftoff	CDS	88344723	88344851	.	-	.	ID=cds-NP_001366118.1;Parent=rna-NM_001379189.1;Dbxref=GeneID:319586,GenBank:NP_001366118.1,MGI:MGI:2442333;Name=NP_001366118.1;Note=isoform 8 is encoded by transcript variant 8;gbkey=CDS;gene=Celf5;product=CUGBP Elav-like family member 5 isoform 8;protein_id=NP_001366118.1;extra_copy_number=0
CM058250.1	Liftoff	CDS	88345400	88345451	.	-	.	ID=cds-NP_001366118.1;Parent=rna-NM_001379189.1;Dbxref=GeneID:319586,GenBank:NP_001366118.1,MGI:MGI:2442333;Name=NP_001366118.1;Note=isoform 8 is encoded by transcript variant 8;gbkey=CDS;gene=Celf5;product=CUGBP Elav-like family member 5 isoform 8;protein_id=NP_001366118.1;extra_copy_number=0
CM058250.1	Liftoff	CDS	88346915	88346932	.	-	.	ID=cds-NP_001366118.1;Parent=rna-NM_001379189.1;Dbxref=GeneID:319586,GenBank:NP_001366118.1,MGI:MGI:2442333;Name=NP_001366118.1;Note=isoform 8 is encoded by transcript variant 8;gbkey=CDS;gene=Celf5;product=CUGBP Elav-like family member 5 isoform 8;protein_id=NP_001366118.1;extra_copy_number=0
CM058250.1	Liftoff	mRNA	88333325	88356231	.	-	.	ID=rna-NM_001379190.1;Parent=gene-Celf5;Dbxref=GeneID:319586,GenBank:NM_001379190.1,MGI:MGI:2442333;Name=NM_001379190.1;gbkey=mRNA;gene=Celf5;product=CUGBP%2C Elav-like family member 5%2C transcript variant 9;transcript_id=NM_001379190.1;matches_ref_protein=True;valid_ORF=True;extra_copy_number=0
CM058250.1	Liftoff	exon	88333325	88336435	.	-	.	ID=exon-NM_001379190.1-12;Parent=rna-NM_001379190.1;Dbxref=GeneID:319586,GenBank:NM_001379190.1,MGI:MGI:2442333;gbkey=mRNA;gene=Celf5;product=CUGBP%2C Elav-like family member 5%2C transcript variant 9;transcript_id=NM_001379190.1;extra_copy_number=0
CM058250.1	Liftoff	exon	88336763	88336906	.	-	.	ID=exon-NM_001379190.1-11;Parent=rna-NM_001379190.1;Dbxref=GeneID:319586,GenBank:NM_001379190.1,MGI:MGI:2442333;gbkey=mRNA;gene=Celf5;product=CUGBP%2C Elav-like family member 5%2C transcript variant 9;transcript_id=NM_001379190.1;extra_copy_number=0
CM058250.1	Liftoff	exon	88338434	88338514	.	-	.	ID=exon-NM_001379190.1-10;Parent=rna-NM_001379190.1;Dbxref=GeneID:319586,GenBank:NM_001379190.1,MGI:MGI:2442333;gbkey=mRNA;gene=Celf5;product=CUGBP%2C Elav-like family member 5%2C transcript variant 9;transcript_id=NM_001379190.1;extra_copy_number=0
CM058250.1	Liftoff	exon	88340061	88340123	.	-	.	ID=exon-NM_001379190.1-9;Parent=rna-NM_001379190.1;Dbxref=GeneID:319586,GenBank:NM_001379190.1,MGI:MGI:2442333;gbkey=mRNA;gene=Celf5;product=CUGBP%2C Elav-like family member 5%2C transcript variant 9;transcript_id=NM_001379190.1;extra_copy_number=0
CM058250.1	Liftoff	exon	88341019	88341165	.	-	.	ID=exon-NM_001379190.1-8;Parent=rna-NM_001379190.1;Dbxref=GeneID:319586,GenBank:NM_001379190.1,MGI:MGI:2442333;gbkey=mRNA;gene=Celf5;product=CUGBP%2C Elav-like family member 5%2C transcript variant 9;transcript_id=NM_001379190.1;extra_copy_number=0
CM058250.1	Liftoff	exon	88341250	88341391	.	-	.	ID=exon-NM_001379190.1-7;Parent=rna-NM_001379190.1;Dbxref=GeneID:319586,GenBank:NM_001379190.1,MGI:MGI:2442333;gbkey=mRNA;gene=Celf5;product=CUGBP%2C Elav-like family member 5%2C transcript variant 9;transcript_id=NM_001379190.1;extra_copy_number=0
CM058250.1	Liftoff	exon	88342079	88342225	.	-	.	ID=exon-NM_001379190.1-6;Parent=rna-NM_001379190.1;Dbxref=GeneID:319586,GenBank:NM_001379190.1,MGI:MGI:2442333;gbkey=mRNA;gene=Celf5;product=CUGBP%2C Elav-like family member 5%2C transcript variant 9;transcript_id=NM_001379190.1;extra_copy_number=0
CM058250.1	Liftoff	exon	88343538	88343617	.	-	.	ID=exon-NM_001379190.1-5;Parent=rna-NM_001379190.1;Dbxref=GeneID:319586,GenBank:NM_001379190.1,MGI:MGI:2442333;gbkey=mRNA;gene=Celf5;product=CUGBP%2C Elav-like family member 5%2C transcript variant 9;transcript_id=NM_001379190.1;extra_copy_number=0
CM058250.1	Liftoff	exon	88344723	88344851	.	-	.	ID=exon-NM_001379190.1-4;Parent=rna-NM_001379190.1;Dbxref=GeneID:319586,GenBank:NM_001379190.1,MGI:MGI:2442333;gbkey=mRNA;gene=Celf5;product=CUGBP%2C Elav-like family member 5%2C transcript variant 9;transcript_id=NM_001379190.1;extra_copy_number=0
CM058250.1	Liftoff	exon	88345400	88345451	.	-	.	ID=exon-NM_001379190.1-3;Parent=rna-NM_001379190.1;Dbxref=GeneID:319586,GenBank:NM_001379190.1,MGI:MGI:2442333;gbkey=mRNA;gene=Celf5;product=CUGBP%2C Elav-like family member 5%2C transcript variant 9;transcript_id=NM_001379190.1;extra_copy_number=0
CM058250.1	Liftoff	exon	88350963	88351045	.	-	.	ID=exon-NM_001379190.1-2;Parent=rna-NM_001379190.1;Dbxref=GeneID:319586,GenBank:NM_001379190.1,MGI:MGI:2442333;gbkey=mRNA;gene=Celf5;product=CUGBP%2C Elav-like family member 5%2C transcript variant 9;transcript_id=NM_001379190.1;extra_copy_number=0
CM058250.1	Liftoff	exon	88355935	88356231	.	-	.	ID=exon-NM_001379190.1-1;Parent=rna-NM_001379190.1;Dbxref=GeneID:319586,GenBank:NM_001379190.1,MGI:MGI:2442333;gbkey=mRNA;gene=Celf5;product=CUGBP%2C Elav-like family member 5%2C transcript variant 9;transcript_id=NM_001379190.1;extra_copy_number=0
CM058250.1	Liftoff	CDS	88336308	88336435	.	-	.	ID=cds-NP_001366119.1;Parent=rna-NM_001379190.1;Dbxref=GeneID:319586,GenBank:NP_001366119.1,MGI:MGI:2442333;Name=NP_001366119.1;Note=isoform 9 is encoded by transcript variant 9;gbkey=CDS;gene=Celf5;product=CUGBP Elav-like family member 5 isoform 9;protein_id=NP_001366119.1;extra_copy_number=0
CM058250.1	Liftoff	CDS	88336763	88336906	.	-	.	ID=cds-NP_001366119.1;Parent=rna-NM_001379190.1;Dbxref=GeneID:319586,GenBank:NP_001366119.1,MGI:MGI:2442333;Name=NP_001366119.1;Note=isoform 9 is encoded by transcript variant 9;gbkey=CDS;gene=Celf5;product=CUGBP Elav-like family member 5 isoform 9;protein_id=NP_001366119.1;extra_copy_number=0
CM058250.1	Liftoff	CDS	88338434	88338514	.	-	.	ID=cds-NP_001366119.1;Parent=rna-NM_001379190.1;Dbxref=GeneID:319586,GenBank:NP_001366119.1,MGI:MGI:2442333;Name=NP_001366119.1;Note=isoform 9 is encoded by transcript variant 9;gbkey=CDS;gene=Celf5;product=CUGBP Elav-like family member 5 isoform 9;protein_id=NP_001366119.1;extra_copy_number=0
CM058250.1	Liftoff	CDS	88340061	88340123	.	-	.	ID=cds-NP_001366119.1;Parent=rna-NM_001379190.1;Dbxref=GeneID:319586,GenBank:NP_001366119.1,MGI:MGI:2442333;Name=NP_001366119.1;Note=isoform 9 is encoded by transcript variant 9;gbkey=CDS;gene=Celf5;product=CUGBP Elav-like family member 5 isoform 9;protein_id=NP_001366119.1;extra_copy_number=0
CM058250.1	Liftoff	CDS	88341019	88341165	.	-	.	ID=cds-NP_001366119.1;Parent=rna-NM_001379190.1;Dbxref=GeneID:319586,GenBank:NP_001366119.1,MGI:MGI:2442333;Name=NP_001366119.1;Note=isoform 9 is encoded by transcript variant 9;gbkey=CDS;gene=Celf5;product=CUGBP Elav-like family member 5 isoform 9;protein_id=NP_001366119.1;extra_copy_number=0
CM058250.1	Liftoff	CDS	88341250	88341391	.	-	.	ID=cds-NP_001366119.1;Parent=rna-NM_001379190.1;Dbxref=GeneID:319586,GenBank:NP_001366119.1,MGI:MGI:2442333;Name=NP_001366119.1;Note=isoform 9 is encoded by transcript variant 9;gbkey=CDS;gene=Celf5;product=CUGBP Elav-like family member 5 isoform 9;protein_id=NP_001366119.1;extra_copy_number=0
CM058250.1	Liftoff	CDS	88342079	88342225	.	-	.	ID=cds-NP_001366119.1;Parent=rna-NM_001379190.1;Dbxref=GeneID:319586,GenBank:NP_001366119.1,MGI:MGI:2442333;Name=NP_001366119.1;Note=isoform 9 is encoded by transcript variant 9;gbkey=CDS;gene=Celf5;product=CUGBP Elav-like family member 5 isoform 9;protein_id=NP_001366119.1;extra_copy_number=0
CM058250.1	Liftoff	CDS	88343538	88343617	.	-	.	ID=cds-NP_001366119.1;Parent=rna-NM_001379190.1;Dbxref=GeneID:319586,GenBank:NP_001366119.1,MGI:MGI:2442333;Name=NP_001366119.1;Note=isoform 9 is encoded by transcript variant 9;gbkey=CDS;gene=Celf5;product=CUGBP Elav-like family member 5 isoform 9;protein_id=NP_001366119.1;extra_copy_number=0
CM058250.1	Liftoff	CDS	88344723	88344851	.	-	.	ID=cds-NP_001366119.1;Parent=rna-NM_001379190.1;Dbxref=GeneID:319586,GenBank:NP_001366119.1,MGI:MGI:2442333;Name=NP_001366119.1;Note=isoform 9 is encoded by transcript variant 9;gbkey=CDS;gene=Celf5;product=CUGBP Elav-like family member 5 isoform 9;protein_id=NP_001366119.1;extra_copy_number=0
CM058250.1	Liftoff	CDS	88345400	88345451	.	-	.	ID=cds-NP_001366119.1;Parent=rna-NM_001379190.1;Dbxref=GeneID:319586,GenBank:NP_001366119.1,MGI:MGI:2442333;Name=NP_001366119.1;Note=isoform 9 is encoded by transcript variant 9;gbkey=CDS;gene=Celf5;product=CUGBP Elav-like family member 5 isoform 9;protein_id=NP_001366119.1;extra_copy_number=0
CM058250.1	Liftoff	mRNA	88333325	88347477	.	-	.	ID=rna-NM_001379191.1;Parent=gene-Celf5;Dbxref=GeneID:319586,GenBank:NM_001379191.1,MGI:MGI:2442333;Name=NM_001379191.1;gbkey=mRNA;gene=Celf5;product=CUGBP%2C Elav-like family member 5%2C transcript variant 10;transcript_id=NM_001379191.1;matches_ref_protein=True;valid_ORF=True;extra_copy_number=0
CM058250.1	Liftoff	exon	88333325	88336435	.	-	.	ID=exon-NM_001379191.1-11;Parent=rna-NM_001379191.1;Dbxref=GeneID:319586,GenBank:NM_001379191.1,MGI:MGI:2442333;gbkey=mRNA;gene=Celf5;product=CUGBP%2C Elav-like family member 5%2C transcript variant 10;transcript_id=NM_001379191.1;extra_copy_number=0
CM058250.1	Liftoff	exon	88336763	88336865	.	-	.	ID=exon-NM_001379191.1-10;Parent=rna-NM_001379191.1;Dbxref=GeneID:319586,GenBank:NM_001379191.1,MGI:MGI:2442333;gbkey=mRNA;gene=Celf5;product=CUGBP%2C Elav-like family member 5%2C transcript variant 10;transcript_id=NM_001379191.1;extra_copy_number=0
CM058250.1	Liftoff	exon	88338434	88338514	.	-	.	ID=exon-NM_001379191.1-9;Parent=rna-NM_001379191.1;Dbxref=GeneID:319586,GenBank:NM_001379191.1,MGI:MGI:2442333;gbkey=mRNA;gene=Celf5;product=CUGBP%2C Elav-like family member 5%2C transcript variant 10;transcript_id=NM_001379191.1;extra_copy_number=0
CM058250.1	Liftoff	exon	88340061	88340123	.	-	.	ID=exon-NM_001379191.1-8;Parent=rna-NM_001379191.1;Dbxref=GeneID:319586,GenBank:NM_001379191.1,MGI:MGI:2442333;gbkey=mRNA;gene=Celf5;product=CUGBP%2C Elav-like family member 5%2C transcript variant 10;transcript_id=NM_001379191.1;extra_copy_number=0
CM058250.1	Liftoff	exon	88341019	88341165	.	-	.	ID=exon-NM_001379191.1-7;Parent=rna-NM_001379191.1;Dbxref=GeneID:319586,GenBank:NM_001379191.1,MGI:MGI:2442333;gbkey=mRNA;gene=Celf5;product=CUGBP%2C Elav-like family member 5%2C transcript variant 10;transcript_id=NM_001379191.1;extra_copy_number=0
CM058250.1	Liftoff	exon	88341250	88341391	.	-	.	ID=exon-NM_001379191.1-6;Parent=rna-NM_001379191.1;Dbxref=GeneID:319586,GenBank:NM_001379191.1,MGI:MGI:2442333;gbkey=mRNA;gene=Celf5;product=CUGBP%2C Elav-like family member 5%2C transcript variant 10;transcript_id=NM_001379191.1;extra_copy_number=0
CM058250.1	Liftoff	exon	88342079	88342225	.	-	.	ID=exon-NM_001379191.1-5;Parent=rna-NM_001379191.1;Dbxref=GeneID:319586,GenBank:NM_001379191.1,MGI:MGI:2442333;gbkey=mRNA;gene=Celf5;product=CUGBP%2C Elav-like family member 5%2C transcript variant 10;transcript_id=NM_001379191.1;extra_copy_number=0
CM058250.1	Liftoff	exon	88343538	88343617	.	-	.	ID=exon-NM_001379191.1-4;Parent=rna-NM_001379191.1;Dbxref=GeneID:319586,GenBank:NM_001379191.1,MGI:MGI:2442333;gbkey=mRNA;gene=Celf5;product=CUGBP%2C Elav-like family member 5%2C transcript variant 10;transcript_id=NM_001379191.1;extra_copy_number=0
CM058250.1	Liftoff	exon	88344723	88344851	.	-	.	ID=exon-NM_001379191.1-3;Parent=rna-NM_001379191.1;Dbxref=GeneID:319586,GenBank:NM_001379191.1,MGI:MGI:2442333;gbkey=mRNA;gene=Celf5;product=CUGBP%2C Elav-like family member 5%2C transcript variant 10;transcript_id=NM_001379191.1;extra_copy_number=0
CM058250.1	Liftoff	exon	88345403	88345451	.	-	.	ID=exon-NM_001379191.1-2;Parent=rna-NM_001379191.1;Dbxref=GeneID:319586,GenBank:NM_001379191.1,MGI:MGI:2442333;gbkey=mRNA;gene=Celf5;product=CUGBP%2C Elav-like family member 5%2C transcript variant 10;transcript_id=NM_001379191.1;extra_copy_number=0
CM058250.1	Liftoff	exon	88347325	88347477	.	-	.	ID=exon-NM_001379191.1-1;Parent=rna-NM_001379191.1;Dbxref=GeneID:319586,GenBank:NM_001379191.1,MGI:MGI:2442333;gbkey=mRNA;gene=Celf5;product=CUGBP%2C Elav-like family member 5%2C transcript variant 10;transcript_id=NM_001379191.1;extra_copy_number=0
CM058250.1	Liftoff	CDS	88336420	88336435	.	-	.	ID=cds-NP_001366120.1;Parent=rna-NM_001379191.1;Dbxref=GeneID:319586,GenBank:NP_001366120.1,MGI:MGI:2442333;Name=NP_001366120.1;Note=isoform 10 is encoded by transcript variant 10;gbkey=CDS;gene=Celf5;product=CUGBP Elav-like family member 5 isoform 10;protein_id=NP_001366120.1;extra_copy_number=0
CM058250.1	Liftoff	CDS	88336763	88336865	.	-	.	ID=cds-NP_001366120.1;Parent=rna-NM_001379191.1;Dbxref=GeneID:319586,GenBank:NP_001366120.1,MGI:MGI:2442333;Name=NP_001366120.1;Note=isoform 10 is encoded by transcript variant 10;gbkey=CDS;gene=Celf5;product=CUGBP Elav-like family member 5 isoform 10;protein_id=NP_001366120.1;extra_copy_number=0
CM058250.1	Liftoff	CDS	88338434	88338514	.	-	.	ID=cds-NP_001366120.1;Parent=rna-NM_001379191.1;Dbxref=GeneID:319586,GenBank:NP_001366120.1,MGI:MGI:2442333;Name=NP_001366120.1;Note=isoform 10 is encoded by transcript variant 10;gbkey=CDS;gene=Celf5;product=CUGBP Elav-like family member 5 isoform 10;protein_id=NP_001366120.1;extra_copy_number=0
CM058250.1	Liftoff	CDS	88340061	88340123	.	-	.	ID=cds-NP_001366120.1;Parent=rna-NM_001379191.1;Dbxref=GeneID:319586,GenBank:NP_001366120.1,MGI:MGI:2442333;Name=NP_001366120.1;Note=isoform 10 is encoded by transcript variant 10;gbkey=CDS;gene=Celf5;product=CUGBP Elav-like family member 5 isoform 10;protein_id=NP_001366120.1;extra_copy_number=0
CM058250.1	Liftoff	CDS	88341019	88341165	.	-	.	ID=cds-NP_001366120.1;Parent=rna-NM_001379191.1;Dbxref=GeneID:319586,GenBank:NP_001366120.1,MGI:MGI:2442333;Name=NP_001366120.1;Note=isoform 10 is encoded by transcript variant 10;gbkey=CDS;gene=Celf5;product=CUGBP Elav-like family member 5 isoform 10;protein_id=NP_001366120.1;extra_copy_number=0
CM058250.1	Liftoff	CDS	88341250	88341391	.	-	.	ID=cds-NP_001366120.1;Parent=rna-NM_001379191.1;Dbxref=GeneID:319586,GenBank:NP_001366120.1,MGI:MGI:2442333;Name=NP_001366120.1;Note=isoform 10 is encoded by transcript variant 10;gbkey=CDS;gene=Celf5;product=CUGBP Elav-like family member 5 isoform 10;protein_id=NP_001366120.1;extra_copy_number=0
CM058250.1	Liftoff	CDS	88342079	88342225	.	-	.	ID=cds-NP_001366120.1;Parent=rna-NM_001379191.1;Dbxref=GeneID:319586,GenBank:NP_001366120.1,MGI:MGI:2442333;Name=NP_001366120.1;Note=isoform 10 is encoded by transcript variant 10;gbkey=CDS;gene=Celf5;product=CUGBP Elav-like family member 5 isoform 10;protein_id=NP_001366120.1;extra_copy_number=0
CM058250.1	Liftoff	CDS	88343538	88343617	.	-	.	ID=cds-NP_001366120.1;Parent=rna-NM_001379191.1;Dbxref=GeneID:319586,GenBank:NP_001366120.1,MGI:MGI:2442333;Name=NP_001366120.1;Note=isoform 10 is encoded by transcript variant 10;gbkey=CDS;gene=Celf5;product=CUGBP Elav-like family member 5 isoform 10;protein_id=NP_001366120.1;extra_copy_number=0
CM058250.1	Liftoff	CDS	88344723	88344851	.	-	.	ID=cds-NP_001366120.1;Parent=rna-NM_001379191.1;Dbxref=GeneID:319586,GenBank:NP_001366120.1,MGI:MGI:2442333;Name=NP_001366120.1;Note=isoform 10 is encoded by transcript variant 10;gbkey=CDS;gene=Celf5;product=CUGBP Elav-like family member 5 isoform 10;protein_id=NP_001366120.1;extra_copy_number=0
CM058250.1	Liftoff	CDS	88345403	88345451	.	-	.	ID=cds-NP_001366120.1;Parent=rna-NM_001379191.1;Dbxref=GeneID:319586,GenBank:NP_001366120.1,MGI:MGI:2442333;Name=NP_001366120.1;Note=isoform 10 is encoded by transcript variant 10;gbkey=CDS;gene=Celf5;product=CUGBP Elav-like family member 5 isoform 10;protein_id=NP_001366120.1;extra_copy_number=0
CM058250.1	Liftoff	CDS	88347325	88347426	.	-	.	ID=cds-NP_001366120.1;Parent=rna-NM_001379191.1;Dbxref=GeneID:319586,GenBank:NP_001366120.1,MGI:MGI:2442333;Name=NP_001366120.1;Note=isoform 10 is encoded by transcript variant 10;gbkey=CDS;gene=Celf5;product=CUGBP Elav-like family member 5 isoform 10;protein_id=NP_001366120.1;extra_copy_number=0
CM058250.1	Liftoff	mRNA	88333325	88346957	.	-	.	ID=rna-NM_001379194.1;Parent=gene-Celf5;Dbxref=GeneID:319586,GenBank:NM_001379194.1,MGI:MGI:2442333;Name=NM_001379194.1;gbkey=mRNA;gene=Celf5;product=CUGBP%2C Elav-like family member 5%2C transcript variant 13;transcript_id=NM_001379194.1;matches_ref_protein=True;valid_ORF=True;extra_copy_number=0
CM058250.1	Liftoff	exon	88333325	88336435	.	-	.	ID=exon-NM_001379194.1-11;Parent=rna-NM_001379194.1;Dbxref=GeneID:319586,GenBank:NM_001379194.1,MGI:MGI:2442333;gbkey=mRNA;gene=Celf5;product=CUGBP%2C Elav-like family member 5%2C transcript variant 13;transcript_id=NM_001379194.1;extra_copy_number=0
CM058250.1	Liftoff	exon	88336763	88336865	.	-	.	ID=exon-NM_001379194.1-10;Parent=rna-NM_001379194.1;Dbxref=GeneID:319586,GenBank:NM_001379194.1,MGI:MGI:2442333;gbkey=mRNA;gene=Celf5;product=CUGBP%2C Elav-like family member 5%2C transcript variant 13;transcript_id=NM_001379194.1;extra_copy_number=0
CM058250.1	Liftoff	exon	88338434	88338514	.	-	.	ID=exon-NM_001379194.1-9;Parent=rna-NM_001379194.1;Dbxref=GeneID:319586,GenBank:NM_001379194.1,MGI:MGI:2442333;gbkey=mRNA;gene=Celf5;product=CUGBP%2C Elav-like family member 5%2C transcript variant 13;transcript_id=NM_001379194.1;extra_copy_number=0
CM058250.1	Liftoff	exon	88340061	88340123	.	-	.	ID=exon-NM_001379194.1-8;Parent=rna-NM_001379194.1;Dbxref=GeneID:319586,GenBank:NM_001379194.1,MGI:MGI:2442333;gbkey=mRNA;gene=Celf5;product=CUGBP%2C Elav-like family member 5%2C transcript variant 13;transcript_id=NM_001379194.1;extra_copy_number=0
CM058250.1	Liftoff	exon	88341019	88341165	.	-	.	ID=exon-NM_001379194.1-7;Parent=rna-NM_001379194.1;Dbxref=GeneID:319586,GenBank:NM_001379194.1,MGI:MGI:2442333;gbkey=mRNA;gene=Celf5;product=CUGBP%2C Elav-like family member 5%2C transcript variant 13;transcript_id=NM_001379194.1;extra_copy_number=0
CM058250.1	Liftoff	exon	88341250	88341391	.	-	.	ID=exon-NM_001379194.1-6;Parent=rna-NM_001379194.1;Dbxref=GeneID:319586,GenBank:NM_001379194.1,MGI:MGI:2442333;gbkey=mRNA;gene=Celf5;product=CUGBP%2C Elav-like family member 5%2C transcript variant 13;transcript_id=NM_001379194.1;extra_copy_number=0
CM058250.1	Liftoff	exon	88342079	88342225	.	-	.	ID=exon-NM_001379194.1-5;Parent=rna-NM_001379194.1;Dbxref=GeneID:319586,GenBank:NM_001379194.1,MGI:MGI:2442333;gbkey=mRNA;gene=Celf5;product=CUGBP%2C Elav-like family member 5%2C transcript variant 13;transcript_id=NM_001379194.1;extra_copy_number=0
CM058250.1	Liftoff	exon	88343538	88343617	.	-	.	ID=exon-NM_001379194.1-4;Parent=rna-NM_001379194.1;Dbxref=GeneID:319586,GenBank:NM_001379194.1,MGI:MGI:2442333;gbkey=mRNA;gene=Celf5;product=CUGBP%2C Elav-like family member 5%2C transcript variant 13;transcript_id=NM_001379194.1;extra_copy_number=0
CM058250.1	Liftoff	exon	88344723	88344851	.	-	.	ID=exon-NM_001379194.1-3;Parent=rna-NM_001379194.1;Dbxref=GeneID:319586,GenBank:NM_001379194.1,MGI:MGI:2442333;gbkey=mRNA;gene=Celf5;product=CUGBP%2C Elav-like family member 5%2C transcript variant 13;transcript_id=NM_001379194.1;extra_copy_number=0
CM058250.1	Liftoff	exon	88345403	88345451	.	-	.	ID=exon-NM_001379194.1-2;Parent=rna-NM_001379194.1;Dbxref=GeneID:319586,GenBank:NM_001379194.1,MGI:MGI:2442333;gbkey=mRNA;gene=Celf5;product=CUGBP%2C Elav-like family member 5%2C transcript variant 13;transcript_id=NM_001379194.1;extra_copy_number=0
CM058250.1	Liftoff	exon	88346915	88346957	.	-	.	ID=exon-NM_001379194.1-1;Parent=rna-NM_001379194.1;Dbxref=GeneID:319586,GenBank:NM_001379194.1,MGI:MGI:2442333;gbkey=mRNA;gene=Celf5;product=CUGBP%2C Elav-like family member 5%2C transcript variant 13;transcript_id=NM_001379194.1;extra_copy_number=0
CM058250.1	Liftoff	CDS	88336420	88336435	.	-	.	ID=cds-NP_001366123.1;Parent=rna-NM_001379194.1;Dbxref=GeneID:319586,GenBank:NP_001366123.1,MGI:MGI:2442333;Name=NP_001366123.1;Note=isoform 13 is encoded by transcript variant 13;gbkey=CDS;gene=Celf5;product=CUGBP Elav-like family member 5 isoform 13;protein_id=NP_001366123.1;extra_copy_number=0
CM058250.1	Liftoff	CDS	88336763	88336865	.	-	.	ID=cds-NP_001366123.1;Parent=rna-NM_001379194.1;Dbxref=GeneID:319586,GenBank:NP_001366123.1,MGI:MGI:2442333;Name=NP_001366123.1;Note=isoform 13 is encoded by transcript variant 13;gbkey=CDS;gene=Celf5;product=CUGBP Elav-like family member 5 isoform 13;protein_id=NP_001366123.1;extra_copy_number=0
CM058250.1	Liftoff	CDS	88338434	88338514	.	-	.	ID=cds-NP_001366123.1;Parent=rna-NM_001379194.1;Dbxref=GeneID:319586,GenBank:NP_001366123.1,MGI:MGI:2442333;Name=NP_001366123.1;Note=isoform 13 is encoded by transcript variant 13;gbkey=CDS;gene=Celf5;product=CUGBP Elav-like family member 5 isoform 13;protein_id=NP_001366123.1;extra_copy_number=0
CM058250.1	Liftoff	CDS	88340061	88340123	.	-	.	ID=cds-NP_001366123.1;Parent=rna-NM_001379194.1;Dbxref=GeneID:319586,GenBank:NP_001366123.1,MGI:MGI:2442333;Name=NP_001366123.1;Note=isoform 13 is encoded by transcript variant 13;gbkey=CDS;gene=Celf5;product=CUGBP Elav-like family member 5 isoform 13;protein_id=NP_001366123.1;extra_copy_number=0
CM058250.1	Liftoff	CDS	88341019	88341165	.	-	.	ID=cds-NP_001366123.1;Parent=rna-NM_001379194.1;Dbxref=GeneID:319586,GenBank:NP_001366123.1,MGI:MGI:2442333;Name=NP_001366123.1;Note=isoform 13 is encoded by transcript variant 13;gbkey=CDS;gene=Celf5;product=CUGBP Elav-like family member 5 isoform 13;protein_id=NP_001366123.1;extra_copy_number=0
CM058250.1	Liftoff	CDS	88341250	88341391	.	-	.	ID=cds-NP_001366123.1;Parent=rna-NM_001379194.1;Dbxref=GeneID:319586,GenBank:NP_001366123.1,MGI:MGI:2442333;Name=NP_001366123.1;Note=isoform 13 is encoded by transcript variant 13;gbkey=CDS;gene=Celf5;product=CUGBP Elav-like family member 5 isoform 13;protein_id=NP_001366123.1;extra_copy_number=0
CM058250.1	Liftoff	CDS	88342079	88342225	.	-	.	ID=cds-NP_001366123.1;Parent=rna-NM_001379194.1;Dbxref=GeneID:319586,GenBank:NP_001366123.1,MGI:MGI:2442333;Name=NP_001366123.1;Note=isoform 13 is encoded by transcript variant 13;gbkey=CDS;gene=Celf5;product=CUGBP Elav-like family member 5 isoform 13;protein_id=NP_001366123.1;extra_copy_number=0
CM058250.1	Liftoff	CDS	88343538	88343617	.	-	.	ID=cds-NP_001366123.1;Parent=rna-NM_001379194.1;Dbxref=GeneID:319586,GenBank:NP_001366123.1,MGI:MGI:2442333;Name=NP_001366123.1;Note=isoform 13 is encoded by transcript variant 13;gbkey=CDS;gene=Celf5;product=CUGBP Elav-like family member 5 isoform 13;protein_id=NP_001366123.1;extra_copy_number=0
CM058250.1	Liftoff	CDS	88344723	88344851	.	-	.	ID=cds-NP_001366123.1;Parent=rna-NM_001379194.1;Dbxref=GeneID:319586,GenBank:NP_001366123.1,MGI:MGI:2442333;Name=NP_001366123.1;Note=isoform 13 is encoded by transcript variant 13;gbkey=CDS;gene=Celf5;product=CUGBP Elav-like family member 5 isoform 13;protein_id=NP_001366123.1;extra_copy_number=0
CM058250.1	Liftoff	CDS	88345403	88345451	.	-	.	ID=cds-NP_001366123.1;Parent=rna-NM_001379194.1;Dbxref=GeneID:319586,GenBank:NP_001366123.1,MGI:MGI:2442333;Name=NP_001366123.1;Note=isoform 13 is encoded by transcript variant 13;gbkey=CDS;gene=Celf5;product=CUGBP Elav-like family member 5 isoform 13;protein_id=NP_001366123.1;extra_copy_number=0
CM058250.1	Liftoff	CDS	88346915	88346932	.	-	.	ID=cds-NP_001366123.1;Parent=rna-NM_001379194.1;Dbxref=GeneID:319586,GenBank:NP_001366123.1,MGI:MGI:2442333;Name=NP_001366123.1;Note=isoform 13 is encoded by transcript variant 13;gbkey=CDS;gene=Celf5;product=CUGBP Elav-like family member 5 isoform 13;protein_id=NP_001366123.1;extra_copy_number=0
CM058250.1	Liftoff	mRNA	88333325	88356796	.	-	.	ID=rna-NM_001379196.1;Parent=gene-Celf5;Dbxref=GeneID:319586,GenBank:NM_001379196.1,MGI:MGI:2442333;Name=NM_001379196.1;gbkey=mRNA;gene=Celf5;product=CUGBP%2C Elav-like family member 5%2C transcript variant 15;transcript_id=NM_001379196.1;matches_ref_protein=True;valid_ORF=True;extra_copy_number=0
CM058250.1	Liftoff	exon	88333325	88336435	.	-	.	ID=exon-NM_001379196.1-12;Parent=rna-NM_001379196.1;Dbxref=GeneID:319586,GenBank:NM_001379196.1,MGI:MGI:2442333;gbkey=mRNA;gene=Celf5;product=CUGBP%2C Elav-like family member 5%2C transcript variant 15;transcript_id=NM_001379196.1;extra_copy_number=0
CM058250.1	Liftoff	exon	88336763	88336865	.	-	.	ID=exon-NM_001379196.1-11;Parent=rna-NM_001379196.1;Dbxref=GeneID:319586,GenBank:NM_001379196.1,MGI:MGI:2442333;gbkey=mRNA;gene=Celf5;product=CUGBP%2C Elav-like family member 5%2C transcript variant 15;transcript_id=NM_001379196.1;extra_copy_number=0
CM058250.1	Liftoff	exon	88338434	88338514	.	-	.	ID=exon-NM_001379196.1-10;Parent=rna-NM_001379196.1;Dbxref=GeneID:319586,GenBank:NM_001379196.1,MGI:MGI:2442333;gbkey=mRNA;gene=Celf5;product=CUGBP%2C Elav-like family member 5%2C transcript variant 15;transcript_id=NM_001379196.1;extra_copy_number=0
CM058250.1	Liftoff	exon	88340061	88340123	.	-	.	ID=exon-NM_001379196.1-9;Parent=rna-NM_001379196.1;Dbxref=GeneID:319586,GenBank:NM_001379196.1,MGI:MGI:2442333;gbkey=mRNA;gene=Celf5;product=CUGBP%2C Elav-like family member 5%2C transcript variant 15;transcript_id=NM_001379196.1;extra_copy_number=0
CM058250.1	Liftoff	exon	88341019	88341165	.	-	.	ID=exon-NM_001379196.1-8;Parent=rna-NM_001379196.1;Dbxref=GeneID:319586,GenBank:NM_001379196.1,MGI:MGI:2442333;gbkey=mRNA;gene=Celf5;product=CUGBP%2C Elav-like family member 5%2C transcript variant 15;transcript_id=NM_001379196.1;extra_copy_number=0
CM058250.1	Liftoff	exon	88341250	88341391	.	-	.	ID=exon-NM_001379196.1-7;Parent=rna-NM_001379196.1;Dbxref=GeneID:319586,GenBank:NM_001379196.1,MGI:MGI:2442333;gbkey=mRNA;gene=Celf5;product=CUGBP%2C Elav-like family member 5%2C transcript variant 15;transcript_id=NM_001379196.1;extra_copy_number=0
CM058250.1	Liftoff	exon	88342079	88342225	.	-	.	ID=exon-NM_001379196.1-6;Parent=rna-NM_001379196.1;Dbxref=GeneID:319586,GenBank:NM_001379196.1,MGI:MGI:2442333;gbkey=mRNA;gene=Celf5;product=CUGBP%2C Elav-like family member 5%2C transcript variant 15;transcript_id=NM_001379196.1;extra_copy_number=0
CM058250.1	Liftoff	exon	88343538	88343617	.	-	.	ID=exon-NM_001379196.1-5;Parent=rna-NM_001379196.1;Dbxref=GeneID:319586,GenBank:NM_001379196.1,MGI:MGI:2442333;gbkey=mRNA;gene=Celf5;product=CUGBP%2C Elav-like family member 5%2C transcript variant 15;transcript_id=NM_001379196.1;extra_copy_number=0
CM058250.1	Liftoff	exon	88344723	88345020	.	-	.	ID=exon-NM_001379196.1-4;Parent=rna-NM_001379196.1;Dbxref=GeneID:319586,GenBank:NM_001379196.1,MGI:MGI:2442333;gbkey=mRNA;gene=Celf5;product=CUGBP%2C Elav-like family member 5%2C transcript variant 15;transcript_id=NM_001379196.1;extra_copy_number=0
CM058250.1	Liftoff	exon	88345403	88345451	.	-	.	ID=exon-NM_001379196.1-3;Parent=rna-NM_001379196.1;Dbxref=GeneID:319586,GenBank:NM_001379196.1,MGI:MGI:2442333;gbkey=mRNA;gene=Celf5;product=CUGBP%2C Elav-like family member 5%2C transcript variant 15;transcript_id=NM_001379196.1;extra_copy_number=0
CM058250.1	Liftoff	exon	88350963	88351045	.	-	.	ID=exon-NM_001379196.1-2;Parent=rna-NM_001379196.1;Dbxref=GeneID:319586,GenBank:NM_001379196.1,MGI:MGI:2442333;gbkey=mRNA;gene=Celf5;product=CUGBP%2C Elav-like family member 5%2C transcript variant 15;transcript_id=NM_001379196.1;extra_copy_number=0
CM058250.1	Liftoff	exon	88356558	88356796	.	-	.	ID=exon-NM_001379196.1-1;Parent=rna-NM_001379196.1;Dbxref=GeneID:319586,GenBank:NM_001379196.1,MGI:MGI:2442333;gbkey=mRNA;gene=Celf5;product=CUGBP%2C Elav-like family member 5%2C transcript variant 15;transcript_id=NM_001379196.1;extra_copy_number=0
CM058250.1	Liftoff	CDS	88336420	88336435	.	-	.	ID=cds-NP_001366125.1;Parent=rna-NM_001379196.1;Dbxref=GeneID:319586,GenBank:NP_001366125.1,MGI:MGI:2442333;Name=NP_001366125.1;Note=isoform 15 is encoded by transcript variant 15;gbkey=CDS;gene=Celf5;product=CUGBP Elav-like family member 5 isoform 15;protein_id=NP_001366125.1;extra_copy_number=0
CM058250.1	Liftoff	CDS	88336763	88336865	.	-	.	ID=cds-NP_001366125.1;Parent=rna-NM_001379196.1;Dbxref=GeneID:319586,GenBank:NP_001366125.1,MGI:MGI:2442333;Name=NP_001366125.1;Note=isoform 15 is encoded by transcript variant 15;gbkey=CDS;gene=Celf5;product=CUGBP Elav-like family member 5 isoform 15;protein_id=NP_001366125.1;extra_copy_number=0
CM058250.1	Liftoff	CDS	88338434	88338514	.	-	.	ID=cds-NP_001366125.1;Parent=rna-NM_001379196.1;Dbxref=GeneID:319586,GenBank:NP_001366125.1,MGI:MGI:2442333;Name=NP_001366125.1;Note=isoform 15 is encoded by transcript variant 15;gbkey=CDS;gene=Celf5;product=CUGBP Elav-like family member 5 isoform 15;protein_id=NP_001366125.1;extra_copy_number=0
CM058250.1	Liftoff	CDS	88340061	88340123	.	-	.	ID=cds-NP_001366125.1;Parent=rna-NM_001379196.1;Dbxref=GeneID:319586,GenBank:NP_001366125.1,MGI:MGI:2442333;Name=NP_001366125.1;Note=isoform 15 is encoded by transcript variant 15;gbkey=CDS;gene=Celf5;product=CUGBP Elav-like family member 5 isoform 15;protein_id=NP_001366125.1;extra_copy_number=0
CM058250.1	Liftoff	CDS	88341019	88341165	.	-	.	ID=cds-NP_001366125.1;Parent=rna-NM_001379196.1;Dbxref=GeneID:319586,GenBank:NP_001366125.1,MGI:MGI:2442333;Name=NP_001366125.1;Note=isoform 15 is encoded by transcript variant 15;gbkey=CDS;gene=Celf5;product=CUGBP Elav-like family member 5 isoform 15;protein_id=NP_001366125.1;extra_copy_number=0
CM058250.1	Liftoff	CDS	88341250	88341391	.	-	.	ID=cds-NP_001366125.1;Parent=rna-NM_001379196.1;Dbxref=GeneID:319586,GenBank:NP_001366125.1,MGI:MGI:2442333;Name=NP_001366125.1;Note=isoform 15 is encoded by transcript variant 15;gbkey=CDS;gene=Celf5;product=CUGBP Elav-like family member 5 isoform 15;protein_id=NP_001366125.1;extra_copy_number=0
CM058250.1	Liftoff	CDS	88342079	88342225	.	-	.	ID=cds-NP_001366125.1;Parent=rna-NM_001379196.1;Dbxref=GeneID:319586,GenBank:NP_001366125.1,MGI:MGI:2442333;Name=NP_001366125.1;Note=isoform 15 is encoded by transcript variant 15;gbkey=CDS;gene=Celf5;product=CUGBP Elav-like family member 5 isoform 15;protein_id=NP_001366125.1;extra_copy_number=0
CM058250.1	Liftoff	CDS	88343538	88343617	.	-	.	ID=cds-NP_001366125.1;Parent=rna-NM_001379196.1;Dbxref=GeneID:319586,GenBank:NP_001366125.1,MGI:MGI:2442333;Name=NP_001366125.1;Note=isoform 15 is encoded by transcript variant 15;gbkey=CDS;gene=Celf5;product=CUGBP Elav-like family member 5 isoform 15;protein_id=NP_001366125.1;extra_copy_number=0
CM058250.1	Liftoff	CDS	88344723	88344828	.	-	.	ID=cds-NP_001366125.1;Parent=rna-NM_001379196.1;Dbxref=GeneID:319586,GenBank:NP_001366125.1,MGI:MGI:2442333;Name=NP_001366125.1;Note=isoform 15 is encoded by transcript variant 15;gbkey=CDS;gene=Celf5;product=CUGBP Elav-like family member 5 isoform 15;protein_id=NP_001366125.1;extra_copy_number=0
CM058250.1	Liftoff	mRNA	88333325	88356796	.	-	.	ID=rna-NM_176954.4;Parent=gene-Celf5;Dbxref=GeneID:319586,GenBank:NM_176954.4,MGI:MGI:2442333;Name=NM_176954.4;gbkey=mRNA;gene=Celf5;product=CUGBP%2C Elav-like family member 5%2C transcript variant 1;transcript_id=NM_176954.4;matches_ref_protein=True;valid_ORF=True;extra_copy_number=0
CM058250.1	Liftoff	exon	88333325	88336435	.	-	.	ID=exon-NM_176954.4-12;Parent=rna-NM_176954.4;Dbxref=GeneID:319586,GenBank:NM_176954.4,MGI:MGI:2442333;gbkey=mRNA;gene=Celf5;product=CUGBP%2C Elav-like family member 5%2C transcript variant 1;transcript_id=NM_176954.4;extra_copy_number=0
CM058250.1	Liftoff	exon	88336763	88336865	.	-	.	ID=exon-NM_176954.4-11;Parent=rna-NM_176954.4;Dbxref=GeneID:319586,GenBank:NM_176954.4,MGI:MGI:2442333;gbkey=mRNA;gene=Celf5;product=CUGBP%2C Elav-like family member 5%2C transcript variant 1;transcript_id=NM_176954.4;extra_copy_number=0
CM058250.1	Liftoff	exon	88338434	88338514	.	-	.	ID=exon-NM_176954.4-10;Parent=rna-NM_176954.4;Dbxref=GeneID:319586,GenBank:NM_176954.4,MGI:MGI:2442333;gbkey=mRNA;gene=Celf5;product=CUGBP%2C Elav-like family member 5%2C transcript variant 1;transcript_id=NM_176954.4;extra_copy_number=0
CM058250.1	Liftoff	exon	88340061	88340123	.	-	.	ID=exon-NM_176954.4-9;Parent=rna-NM_176954.4;Dbxref=GeneID:319586,GenBank:NM_176954.4,MGI:MGI:2442333;gbkey=mRNA;gene=Celf5;product=CUGBP%2C Elav-like family member 5%2C transcript variant 1;transcript_id=NM_176954.4;extra_copy_number=0
CM058250.1	Liftoff	exon	88341019	88341165	.	-	.	ID=exon-NM_176954.4-8;Parent=rna-NM_176954.4;Dbxref=GeneID:319586,GenBank:NM_176954.4,MGI:MGI:2442333;gbkey=mRNA;gene=Celf5;product=CUGBP%2C Elav-like family member 5%2C transcript variant 1;transcript_id=NM_176954.4;extra_copy_number=0
CM058250.1	Liftoff	exon	88341250	88341391	.	-	.	ID=exon-NM_176954.4-7;Parent=rna-NM_176954.4;Dbxref=GeneID:319586,GenBank:NM_176954.4,MGI:MGI:2442333;gbkey=mRNA;gene=Celf5;product=CUGBP%2C Elav-like family member 5%2C transcript variant 1;transcript_id=NM_176954.4;extra_copy_number=0
CM058250.1	Liftoff	exon	88342079	88342225	.	-	.	ID=exon-NM_176954.4-6;Parent=rna-NM_176954.4;Dbxref=GeneID:319586,GenBank:NM_176954.4,MGI:MGI:2442333;gbkey=mRNA;gene=Celf5;product=CUGBP%2C Elav-like family member 5%2C transcript variant 1;transcript_id=NM_176954.4;extra_copy_number=0
CM058250.1	Liftoff	exon	88343538	88343617	.	-	.	ID=exon-NM_176954.4-5;Parent=rna-NM_176954.4;Dbxref=GeneID:319586,GenBank:NM_176954.4,MGI:MGI:2442333;gbkey=mRNA;gene=Celf5;product=CUGBP%2C Elav-like family member 5%2C transcript variant 1;transcript_id=NM_176954.4;extra_copy_number=0
CM058250.1	Liftoff	exon	88344723	88344851	.	-	.	ID=exon-NM_176954.4-4;Parent=rna-NM_176954.4;Dbxref=GeneID:319586,GenBank:NM_176954.4,MGI:MGI:2442333;gbkey=mRNA;gene=Celf5;product=CUGBP%2C Elav-like family member 5%2C transcript variant 1;transcript_id=NM_176954.4;extra_copy_number=0
CM058250.1	Liftoff	exon	88345400	88345451	.	-	.	ID=exon-NM_176954.4-3;Parent=rna-NM_176954.4;Dbxref=GeneID:319586,GenBank:NM_176954.4,MGI:MGI:2442333;gbkey=mRNA;gene=Celf5;product=CUGBP%2C Elav-like family member 5%2C transcript variant 1;transcript_id=NM_176954.4;extra_copy_number=0
CM058250.1	Liftoff	exon	88350963	88351045	.	-	.	ID=exon-NM_176954.4-2;Parent=rna-NM_176954.4;Dbxref=GeneID:319586,GenBank:NM_176954.4,MGI:MGI:2442333;gbkey=mRNA;gene=Celf5;product=CUGBP%2C Elav-like family member 5%2C transcript variant 1;transcript_id=NM_176954.4;extra_copy_number=0
CM058250.1	Liftoff	exon	88356558	88356796	.	-	.	ID=exon-NM_176954.4-1;Parent=rna-NM_176954.4;Dbxref=GeneID:319586,GenBank:NM_176954.4,MGI:MGI:2442333;gbkey=mRNA;gene=Celf5;product=CUGBP%2C Elav-like family member 5%2C transcript variant 1;transcript_id=NM_176954.4;extra_copy_number=0
CM058250.1	Liftoff	CDS	88336420	88336435	.	-	.	ID=cds-NP_795928.2;Parent=rna-NM_176954.4;Dbxref=CCDS:CCDS48644.1,GeneID:319586,GenBank:NP_795928.2,MGI:MGI:2442333;Name=NP_795928.2;Note=isoform 1 is encoded by transcript variant 1;gbkey=CDS;gene=Celf5;product=CUGBP Elav-like family member 5 isoform 1;protein_id=NP_795928.2;extra_copy_number=0
CM058250.1	Liftoff	CDS	88336763	88336865	.	-	.	ID=cds-NP_795928.2;Parent=rna-NM_176954.4;Dbxref=CCDS:CCDS48644.1,GeneID:319586,GenBank:NP_795928.2,MGI:MGI:2442333;Name=NP_795928.2;Note=isoform 1 is encoded by transcript variant 1;gbkey=CDS;gene=Celf5;product=CUGBP Elav-like family member 5 isoform 1;protein_id=NP_795928.2;extra_copy_number=0
CM058250.1	Liftoff	CDS	88338434	88338514	.	-	.	ID=cds-NP_795928.2;Parent=rna-NM_176954.4;Dbxref=CCDS:CCDS48644.1,GeneID:319586,GenBank:NP_795928.2,MGI:MGI:2442333;Name=NP_795928.2;Note=isoform 1 is encoded by transcript variant 1;gbkey=CDS;gene=Celf5;product=CUGBP Elav-like family member 5 isoform 1;protein_id=NP_795928.2;extra_copy_number=0
CM058250.1	Liftoff	CDS	88340061	88340123	.	-	.	ID=cds-NP_795928.2;Parent=rna-NM_176954.4;Dbxref=CCDS:CCDS48644.1,GeneID:319586,GenBank:NP_795928.2,MGI:MGI:2442333;Name=NP_795928.2;Note=isoform 1 is encoded by transcript variant 1;gbkey=CDS;gene=Celf5;product=CUGBP Elav-like family member 5 isoform 1;protein_id=NP_795928.2;extra_copy_number=0
CM058250.1	Liftoff	CDS	88341019	88341165	.	-	.	ID=cds-NP_795928.2;Parent=rna-NM_176954.4;Dbxref=CCDS:CCDS48644.1,GeneID:319586,GenBank:NP_795928.2,MGI:MGI:2442333;Name=NP_795928.2;Note=isoform 1 is encoded by transcript variant 1;gbkey=CDS;gene=Celf5;product=CUGBP Elav-like family member 5 isoform 1;protein_id=NP_795928.2;extra_copy_number=0
CM058250.1	Liftoff	CDS	88341250	88341391	.	-	.	ID=cds-NP_795928.2;Parent=rna-NM_176954.4;Dbxref=CCDS:CCDS48644.1,GeneID:319586,GenBank:NP_795928.2,MGI:MGI:2442333;Name=NP_795928.2;Note=isoform 1 is encoded by transcript variant 1;gbkey=CDS;gene=Celf5;product=CUGBP Elav-like family member 5 isoform 1;protein_id=NP_795928.2;extra_copy_number=0
CM058250.1	Liftoff	CDS	88342079	88342225	.	-	.	ID=cds-NP_795928.2;Parent=rna-NM_176954.4;Dbxref=CCDS:CCDS48644.1,GeneID:319586,GenBank:NP_795928.2,MGI:MGI:2442333;Name=NP_795928.2;Note=isoform 1 is encoded by transcript variant 1;gbkey=CDS;gene=Celf5;product=CUGBP Elav-like family member 5 isoform 1;protein_id=NP_795928.2;extra_copy_number=0
CM058250.1	Liftoff	CDS	88343538	88343617	.	-	.	ID=cds-NP_795928.2;Parent=rna-NM_176954.4;Dbxref=CCDS:CCDS48644.1,GeneID:319586,GenBank:NP_795928.2,MGI:MGI:2442333;Name=NP_795928.2;Note=isoform 1 is encoded by transcript variant 1;gbkey=CDS;gene=Celf5;product=CUGBP Elav-like family member 5 isoform 1;protein_id=NP_795928.2;extra_copy_number=0
CM058250.1	Liftoff	CDS	88344723	88344851	.	-	.	ID=cds-NP_795928.2;Parent=rna-NM_176954.4;Dbxref=CCDS:CCDS48644.1,GeneID:319586,GenBank:NP_795928.2,MGI:MGI:2442333;Name=NP_795928.2;Note=isoform 1 is encoded by transcript variant 1;gbkey=CDS;gene=Celf5;product=CUGBP Elav-like family member 5 isoform 1;protein_id=NP_795928.2;extra_copy_number=0
CM058250.1	Liftoff	CDS	88345400	88345451	.	-	.	ID=cds-NP_795928.2;Parent=rna-NM_176954.4;Dbxref=CCDS:CCDS48644.1,GeneID:319586,GenBank:NP_795928.2,MGI:MGI:2442333;Name=NP_795928.2;Note=isoform 1 is encoded by transcript variant 1;gbkey=CDS;gene=Celf5;product=CUGBP Elav-like family member 5 isoform 1;protein_id=NP_795928.2;extra_copy_number=0
CM058250.1	Liftoff	CDS	88350963	88351045	.	-	.	ID=cds-NP_795928.2;Parent=rna-NM_176954.4;Dbxref=CCDS:CCDS48644.1,GeneID:319586,GenBank:NP_795928.2,MGI:MGI:2442333;Name=NP_795928.2;Note=isoform 1 is encoded by transcript variant 1;gbkey=CDS;gene=Celf5;product=CUGBP Elav-like family member 5 isoform 1;protein_id=NP_795928.2;extra_copy_number=0
CM058250.1	Liftoff	CDS	88356558	88356702	.	-	.	ID=cds-NP_795928.2;Parent=rna-NM_176954.4;Dbxref=CCDS:CCDS48644.1,GeneID:319586,GenBank:NP_795928.2,MGI:MGI:2442333;Name=NP_795928.2;Note=isoform 1 is encoded by transcript variant 1;gbkey=CDS;gene=Celf5;product=CUGBP Elav-like family member 5 isoform 1;protein_id=NP_795928.2;extra_copy_number=0
CM058250.1	Liftoff	mRNA	88333325	88356827	.	-	.	ID=rna-XM_006513743.4;Parent=gene-Celf5;Dbxref=GeneID:319586,GenBank:XM_006513743.4,MGI:MGI:2442333;Name=XM_006513743.4;gbkey=mRNA;gene=Celf5;model_evidence=Supporting evidence includes similarity to: 3 mRNAs%2C 11 ESTs%2C 37 Proteins%2C 1216 long SRA reads%2C and 100%25 coverage of the annotated genomic feature by RNAseq alignments%2C including 25 samples with support for all annotated introns;product=CUGBP%2C Elav-like family member 5%2C transcript variant X1;transcript_id=XM_006513743.4;matches_ref_protein=True;valid_ORF=True;extra_copy_number=0
CM058250.1	Liftoff	exon	88333325	88336435	.	-	.	ID=exon-XM_006513743.4-12;Parent=rna-XM_006513743.4;Dbxref=GeneID:319586,GenBank:XM_006513743.4,MGI:MGI:2442333;gbkey=mRNA;gene=Celf5;product=CUGBP%2C Elav-like family member 5%2C transcript variant X1;transcript_id=XM_006513743.4;extra_copy_number=0
CM058250.1	Liftoff	exon	88336763	88336906	.	-	.	ID=exon-XM_006513743.4-11;Parent=rna-XM_006513743.4;Dbxref=GeneID:319586,GenBank:XM_006513743.4,MGI:MGI:2442333;gbkey=mRNA;gene=Celf5;product=CUGBP%2C Elav-like family member 5%2C transcript variant X1;transcript_id=XM_006513743.4;extra_copy_number=0
CM058250.1	Liftoff	exon	88338434	88338514	.	-	.	ID=exon-XM_006513743.4-10;Parent=rna-XM_006513743.4;Dbxref=GeneID:319586,GenBank:XM_006513743.4,MGI:MGI:2442333;gbkey=mRNA;gene=Celf5;product=CUGBP%2C Elav-like family member 5%2C transcript variant X1;transcript_id=XM_006513743.4;extra_copy_number=0
CM058250.1	Liftoff	exon	88340061	88340123	.	-	.	ID=exon-XM_006513743.4-9;Parent=rna-XM_006513743.4;Dbxref=GeneID:319586,GenBank:XM_006513743.4,MGI:MGI:2442333;gbkey=mRNA;gene=Celf5;product=CUGBP%2C Elav-like family member 5%2C transcript variant X1;transcript_id=XM_006513743.4;extra_copy_number=0
CM058250.1	Liftoff	exon	88341019	88341165	.	-	.	ID=exon-XM_006513743.4-8;Parent=rna-XM_006513743.4;Dbxref=GeneID:319586,GenBank:XM_006513743.4,MGI:MGI:2442333;gbkey=mRNA;gene=Celf5;product=CUGBP%2C Elav-like family member 5%2C transcript variant X1;transcript_id=XM_006513743.4;extra_copy_number=0
CM058250.1	Liftoff	exon	88341250	88341391	.	-	.	ID=exon-XM_006513743.4-7;Parent=rna-XM_006513743.4;Dbxref=GeneID:319586,GenBank:XM_006513743.4,MGI:MGI:2442333;gbkey=mRNA;gene=Celf5;product=CUGBP%2C Elav-like family member 5%2C transcript variant X1;transcript_id=XM_006513743.4;extra_copy_number=0
CM058250.1	Liftoff	exon	88342079	88342225	.	-	.	ID=exon-XM_006513743.4-6;Parent=rna-XM_006513743.4;Dbxref=GeneID:319586,GenBank:XM_006513743.4,MGI:MGI:2442333;gbkey=mRNA;gene=Celf5;product=CUGBP%2C Elav-like family member 5%2C transcript variant X1;transcript_id=XM_006513743.4;extra_copy_number=0
CM058250.1	Liftoff	exon	88343538	88343617	.	-	.	ID=exon-XM_006513743.4-5;Parent=rna-XM_006513743.4;Dbxref=GeneID:319586,GenBank:XM_006513743.4,MGI:MGI:2442333;gbkey=mRNA;gene=Celf5;product=CUGBP%2C Elav-like family member 5%2C transcript variant X1;transcript_id=XM_006513743.4;extra_copy_number=0
CM058250.1	Liftoff	exon	88344723	88344851	.	-	.	ID=exon-XM_006513743.4-4;Parent=rna-XM_006513743.4;Dbxref=GeneID:319586,GenBank:XM_006513743.4,MGI:MGI:2442333;gbkey=mRNA;gene=Celf5;product=CUGBP%2C Elav-like family member 5%2C transcript variant X1;transcript_id=XM_006513743.4;extra_copy_number=0
CM058250.1	Liftoff	exon	88345403	88345451	.	-	.	ID=exon-XM_006513743.4-3;Parent=rna-XM_006513743.4;Dbxref=GeneID:319586,GenBank:XM_006513743.4,MGI:MGI:2442333;gbkey=mRNA;gene=Celf5;product=CUGBP%2C Elav-like family member 5%2C transcript variant X1;transcript_id=XM_006513743.4;extra_copy_number=0
CM058250.1	Liftoff	exon	88350963	88351045	.	-	.	ID=exon-XM_006513743.4-2;Parent=rna-XM_006513743.4;Dbxref=GeneID:319586,GenBank:XM_006513743.4,MGI:MGI:2442333;gbkey=mRNA;gene=Celf5;product=CUGBP%2C Elav-like family member 5%2C transcript variant X1;transcript_id=XM_006513743.4;extra_copy_number=0
CM058250.1	Liftoff	exon	88356558	88356827	.	-	.	ID=exon-XM_006513743.4-1;Parent=rna-XM_006513743.4;Dbxref=GeneID:319586,GenBank:XM_006513743.4,MGI:MGI:2442333;gbkey=mRNA;gene=Celf5;product=CUGBP%2C Elav-like family member 5%2C transcript variant X1;transcript_id=XM_006513743.4;extra_copy_number=0
CM058250.1	Liftoff	CDS	88336308	88336435	.	-	.	ID=cds-XP_006513806.1;Parent=rna-XM_006513743.4;Dbxref=GeneID:319586,GenBank:XP_006513806.1,MGI:MGI:2442333;Name=XP_006513806.1;gbkey=CDS;gene=Celf5;product=CUGBP Elav-like family member 5 isoform X1;protein_id=XP_006513806.1;extra_copy_number=0
CM058250.1	Liftoff	CDS	88336763	88336906	.	-	.	ID=cds-XP_006513806.1;Parent=rna-XM_006513743.4;Dbxref=GeneID:319586,GenBank:XP_006513806.1,MGI:MGI:2442333;Name=XP_006513806.1;gbkey=CDS;gene=Celf5;product=CUGBP Elav-like family member 5 isoform X1;protein_id=XP_006513806.1;extra_copy_number=0
CM058250.1	Liftoff	CDS	88338434	88338514	.	-	.	ID=cds-XP_006513806.1;Parent=rna-XM_006513743.4;Dbxref=GeneID:319586,GenBank:XP_006513806.1,MGI:MGI:2442333;Name=XP_006513806.1;gbkey=CDS;gene=Celf5;product=CUGBP Elav-like family member 5 isoform X1;protein_id=XP_006513806.1;extra_copy_number=0
CM058250.1	Liftoff	CDS	88340061	88340123	.	-	.	ID=cds-XP_006513806.1;Parent=rna-XM_006513743.4;Dbxref=GeneID:319586,GenBank:XP_006513806.1,MGI:MGI:2442333;Name=XP_006513806.1;gbkey=CDS;gene=Celf5;product=CUGBP Elav-like family member 5 isoform X1;protein_id=XP_006513806.1;extra_copy_number=0
CM058250.1	Liftoff	CDS	88341019	88341165	.	-	.	ID=cds-XP_006513806.1;Parent=rna-XM_006513743.4;Dbxref=GeneID:319586,GenBank:XP_006513806.1,MGI:MGI:2442333;Name=XP_006513806.1;gbkey=CDS;gene=Celf5;product=CUGBP Elav-like family member 5 isoform X1;protein_id=XP_006513806.1;extra_copy_number=0
CM058250.1	Liftoff	CDS	88341250	88341391	.	-	.	ID=cds-XP_006513806.1;Parent=rna-XM_006513743.4;Dbxref=GeneID:319586,GenBank:XP_006513806.1,MGI:MGI:2442333;Name=XP_006513806.1;gbkey=CDS;gene=Celf5;product=CUGBP Elav-like family member 5 isoform X1;protein_id=XP_006513806.1;extra_copy_number=0
CM058250.1	Liftoff	CDS	88342079	88342225	.	-	.	ID=cds-XP_006513806.1;Parent=rna-XM_006513743.4;Dbxref=GeneID:319586,GenBank:XP_006513806.1,MGI:MGI:2442333;Name=XP_006513806.1;gbkey=CDS;gene=Celf5;product=CUGBP Elav-like family member 5 isoform X1;protein_id=XP_006513806.1;extra_copy_number=0
CM058250.1	Liftoff	CDS	88343538	88343617	.	-	.	ID=cds-XP_006513806.1;Parent=rna-XM_006513743.4;Dbxref=GeneID:319586,GenBank:XP_006513806.1,MGI:MGI:2442333;Name=XP_006513806.1;gbkey=CDS;gene=Celf5;product=CUGBP Elav-like family member 5 isoform X1;protein_id=XP_006513806.1;extra_copy_number=0
CM058250.1	Liftoff	CDS	88344723	88344851	.	-	.	ID=cds-XP_006513806.1;Parent=rna-XM_006513743.4;Dbxref=GeneID:319586,GenBank:XP_006513806.1,MGI:MGI:2442333;Name=XP_006513806.1;gbkey=CDS;gene=Celf5;product=CUGBP Elav-like family member 5 isoform X1;protein_id=XP_006513806.1;extra_copy_number=0
CM058250.1	Liftoff	CDS	88345403	88345451	.	-	.	ID=cds-XP_006513806.1;Parent=rna-XM_006513743.4;Dbxref=GeneID:319586,GenBank:XP_006513806.1,MGI:MGI:2442333;Name=XP_006513806.1;gbkey=CDS;gene=Celf5;product=CUGBP Elav-like family member 5 isoform X1;protein_id=XP_006513806.1;extra_copy_number=0
CM058250.1	Liftoff	CDS	88350963	88351045	.	-	.	ID=cds-XP_006513806.1;Parent=rna-XM_006513743.4;Dbxref=GeneID:319586,GenBank:XP_006513806.1,MGI:MGI:2442333;Name=XP_006513806.1;gbkey=CDS;gene=Celf5;product=CUGBP Elav-like family member 5 isoform X1;protein_id=XP_006513806.1;extra_copy_number=0
CM058250.1	Liftoff	CDS	88356558	88356702	.	-	.	ID=cds-XP_006513806.1;Parent=rna-XM_006513743.4;Dbxref=GeneID:319586,GenBank:XP_006513806.1,MGI:MGI:2442333;Name=XP_006513806.1;gbkey=CDS;gene=Celf5;product=CUGBP Elav-like family member 5 isoform X1;protein_id=XP_006513806.1;extra_copy_number=0
CM058250.1	Liftoff	mRNA	88333325	88347472	.	-	.	ID=rna-XM_006513744.5;Parent=gene-Celf5;Dbxref=GeneID:319586,GenBank:XM_006513744.5,MGI:MGI:2442333;Name=XM_006513744.5;gbkey=mRNA;gene=Celf5;model_evidence=Supporting evidence includes similarity to: 3 mRNAs%2C 11 ESTs%2C 10 Proteins%2C 1196 long SRA reads%2C and 100%25 coverage of the annotated genomic feature by RNAseq alignments%2C including 12 samples with support for all annotated introns;product=CUGBP%2C Elav-like family member 5%2C transcript variant X2;transcript_id=XM_006513744.5;matches_ref_protein=True;valid_ORF=True;extra_copy_number=0
CM058250.1	Liftoff	exon	88333325	88336435	.	-	.	ID=exon-XM_006513744.5-11;Parent=rna-XM_006513744.5;Dbxref=GeneID:319586,GenBank:XM_006513744.5,MGI:MGI:2442333;gbkey=mRNA;gene=Celf5;product=CUGBP%2C Elav-like family member 5%2C transcript variant X2;transcript_id=XM_006513744.5;extra_copy_number=0
CM058250.1	Liftoff	exon	88336763	88336906	.	-	.	ID=exon-XM_006513744.5-10;Parent=rna-XM_006513744.5;Dbxref=GeneID:319586,GenBank:XM_006513744.5,MGI:MGI:2442333;gbkey=mRNA;gene=Celf5;product=CUGBP%2C Elav-like family member 5%2C transcript variant X2;transcript_id=XM_006513744.5;extra_copy_number=0
CM058250.1	Liftoff	exon	88338434	88338514	.	-	.	ID=exon-XM_006513744.5-9;Parent=rna-XM_006513744.5;Dbxref=GeneID:319586,GenBank:XM_006513744.5,MGI:MGI:2442333;gbkey=mRNA;gene=Celf5;product=CUGBP%2C Elav-like family member 5%2C transcript variant X2;transcript_id=XM_006513744.5;extra_copy_number=0
CM058250.1	Liftoff	exon	88340061	88340123	.	-	.	ID=exon-XM_006513744.5-8;Parent=rna-XM_006513744.5;Dbxref=GeneID:319586,GenBank:XM_006513744.5,MGI:MGI:2442333;gbkey=mRNA;gene=Celf5;product=CUGBP%2C Elav-like family member 5%2C transcript variant X2;transcript_id=XM_006513744.5;extra_copy_number=0
CM058250.1	Liftoff	exon	88341019	88341165	.	-	.	ID=exon-XM_006513744.5-7;Parent=rna-XM_006513744.5;Dbxref=GeneID:319586,GenBank:XM_006513744.5,MGI:MGI:2442333;gbkey=mRNA;gene=Celf5;product=CUGBP%2C Elav-like family member 5%2C transcript variant X2;transcript_id=XM_006513744.5;extra_copy_number=0
CM058250.1	Liftoff	exon	88341250	88341391	.	-	.	ID=exon-XM_006513744.5-6;Parent=rna-XM_006513744.5;Dbxref=GeneID:319586,GenBank:XM_006513744.5,MGI:MGI:2442333;gbkey=mRNA;gene=Celf5;product=CUGBP%2C Elav-like family member 5%2C transcript variant X2;transcript_id=XM_006513744.5;extra_copy_number=0
CM058250.1	Liftoff	exon	88342079	88342225	.	-	.	ID=exon-XM_006513744.5-5;Parent=rna-XM_006513744.5;Dbxref=GeneID:319586,GenBank:XM_006513744.5,MGI:MGI:2442333;gbkey=mRNA;gene=Celf5;product=CUGBP%2C Elav-like family member 5%2C transcript variant X2;transcript_id=XM_006513744.5;extra_copy_number=0
CM058250.1	Liftoff	exon	88343538	88343617	.	-	.	ID=exon-XM_006513744.5-4;Parent=rna-XM_006513744.5;Dbxref=GeneID:319586,GenBank:XM_006513744.5,MGI:MGI:2442333;gbkey=mRNA;gene=Celf5;product=CUGBP%2C Elav-like family member 5%2C transcript variant X2;transcript_id=XM_006513744.5;extra_copy_number=0
CM058250.1	Liftoff	exon	88344723	88344851	.	-	.	ID=exon-XM_006513744.5-3;Parent=rna-XM_006513744.5;Dbxref=GeneID:319586,GenBank:XM_006513744.5,MGI:MGI:2442333;gbkey=mRNA;gene=Celf5;product=CUGBP%2C Elav-like family member 5%2C transcript variant X2;transcript_id=XM_006513744.5;extra_copy_number=0
CM058250.1	Liftoff	exon	88345400	88345451	.	-	.	ID=exon-XM_006513744.5-2;Parent=rna-XM_006513744.5;Dbxref=GeneID:319586,GenBank:XM_006513744.5,MGI:MGI:2442333;gbkey=mRNA;gene=Celf5;product=CUGBP%2C Elav-like family member 5%2C transcript variant X2;transcript_id=XM_006513744.5;extra_copy_number=0
CM058250.1	Liftoff	exon	88347325	88347472	.	-	.	ID=exon-XM_006513744.5-1;Parent=rna-XM_006513744.5;Dbxref=GeneID:319586,GenBank:XM_006513744.5,MGI:MGI:2442333;gbkey=mRNA;gene=Celf5;product=CUGBP%2C Elav-like family member 5%2C transcript variant X2;transcript_id=XM_006513744.5;extra_copy_number=0
CM058250.1	Liftoff	CDS	88336308	88336435	.	-	.	ID=cds-XP_006513807.1;Parent=rna-XM_006513744.5;Dbxref=GeneID:319586,GenBank:XP_006513807.1,MGI:MGI:2442333;Name=XP_006513807.1;gbkey=CDS;gene=Celf5;product=CUGBP Elav-like family member 5 isoform X2;protein_id=XP_006513807.1;extra_copy_number=0
CM058250.1	Liftoff	CDS	88336763	88336906	.	-	.	ID=cds-XP_006513807.1;Parent=rna-XM_006513744.5;Dbxref=GeneID:319586,GenBank:XP_006513807.1,MGI:MGI:2442333;Name=XP_006513807.1;gbkey=CDS;gene=Celf5;product=CUGBP Elav-like family member 5 isoform X2;protein_id=XP_006513807.1;extra_copy_number=0
CM058250.1	Liftoff	CDS	88338434	88338514	.	-	.	ID=cds-XP_006513807.1;Parent=rna-XM_006513744.5;Dbxref=GeneID:319586,GenBank:XP_006513807.1,MGI:MGI:2442333;Name=XP_006513807.1;gbkey=CDS;gene=Celf5;product=CUGBP Elav-like family member 5 isoform X2;protein_id=XP_006513807.1;extra_copy_number=0
CM058250.1	Liftoff	CDS	88340061	88340123	.	-	.	ID=cds-XP_006513807.1;Parent=rna-XM_006513744.5;Dbxref=GeneID:319586,GenBank:XP_006513807.1,MGI:MGI:2442333;Name=XP_006513807.1;gbkey=CDS;gene=Celf5;product=CUGBP Elav-like family member 5 isoform X2;protein_id=XP_006513807.1;extra_copy_number=0
CM058250.1	Liftoff	CDS	88341019	88341165	.	-	.	ID=cds-XP_006513807.1;Parent=rna-XM_006513744.5;Dbxref=GeneID:319586,GenBank:XP_006513807.1,MGI:MGI:2442333;Name=XP_006513807.1;gbkey=CDS;gene=Celf5;product=CUGBP Elav-like family member 5 isoform X2;protein_id=XP_006513807.1;extra_copy_number=0
CM058250.1	Liftoff	CDS	88341250	88341391	.	-	.	ID=cds-XP_006513807.1;Parent=rna-XM_006513744.5;Dbxref=GeneID:319586,GenBank:XP_006513807.1,MGI:MGI:2442333;Name=XP_006513807.1;gbkey=CDS;gene=Celf5;product=CUGBP Elav-like family member 5 isoform X2;protein_id=XP_006513807.1;extra_copy_number=0
CM058250.1	Liftoff	CDS	88342079	88342225	.	-	.	ID=cds-XP_006513807.1;Parent=rna-XM_006513744.5;Dbxref=GeneID:319586,GenBank:XP_006513807.1,MGI:MGI:2442333;Name=XP_006513807.1;gbkey=CDS;gene=Celf5;product=CUGBP Elav-like family member 5 isoform X2;protein_id=XP_006513807.1;extra_copy_number=0
CM058250.1	Liftoff	CDS	88343538	88343617	.	-	.	ID=cds-XP_006513807.1;Parent=rna-XM_006513744.5;Dbxref=GeneID:319586,GenBank:XP_006513807.1,MGI:MGI:2442333;Name=XP_006513807.1;gbkey=CDS;gene=Celf5;product=CUGBP Elav-like family member 5 isoform X2;protein_id=XP_006513807.1;extra_copy_number=0
CM058250.1	Liftoff	CDS	88344723	88344851	.	-	.	ID=cds-XP_006513807.1;Parent=rna-XM_006513744.5;Dbxref=GeneID:319586,GenBank:XP_006513807.1,MGI:MGI:2442333;Name=XP_006513807.1;gbkey=CDS;gene=Celf5;product=CUGBP Elav-like family member 5 isoform X2;protein_id=XP_006513807.1;extra_copy_number=0
CM058250.1	Liftoff	CDS	88345400	88345451	.	-	.	ID=cds-XP_006513807.1;Parent=rna-XM_006513744.5;Dbxref=GeneID:319586,GenBank:XP_006513807.1,MGI:MGI:2442333;Name=XP_006513807.1;gbkey=CDS;gene=Celf5;product=CUGBP Elav-like family member 5 isoform X2;protein_id=XP_006513807.1;extra_copy_number=0
CM058250.1	Liftoff	CDS	88347325	88347426	.	-	.	ID=cds-XP_006513807.1;Parent=rna-XM_006513744.5;Dbxref=GeneID:319586,GenBank:XP_006513807.1,MGI:MGI:2442333;Name=XP_006513807.1;gbkey=CDS;gene=Celf5;product=CUGBP Elav-like family member 5 isoform X2;protein_id=XP_006513807.1;extra_copy_number=0
CM058250.1	Liftoff	mRNA	88333325	88347041	.	-	.	ID=rna-XM_006513748.4;Parent=gene-Celf5;Dbxref=GeneID:319586,GenBank:XM_006513748.4,MGI:MGI:2442333;Name=XM_006513748.4;gbkey=mRNA;gene=Celf5;model_evidence=Supporting evidence includes similarity to: 3 mRNAs%2C 11 ESTs%2C 13 Proteins%2C 1190 long SRA reads%2C and 100%25 coverage of the annotated genomic feature by RNAseq alignments%2C including 16 samples with support for all annotated introns;product=CUGBP%2C Elav-like family member 5%2C transcript variant X4;transcript_id=XM_006513748.4;matches_ref_protein=True;valid_ORF=True;extra_copy_number=0
CM058250.1	Liftoff	exon	88333325	88336435	.	-	.	ID=exon-XM_006513748.4-11;Parent=rna-XM_006513748.4;Dbxref=GeneID:319586,GenBank:XM_006513748.4,MGI:MGI:2442333;gbkey=mRNA;gene=Celf5;product=CUGBP%2C Elav-like family member 5%2C transcript variant X4;transcript_id=XM_006513748.4;extra_copy_number=0
CM058250.1	Liftoff	exon	88336763	88336906	.	-	.	ID=exon-XM_006513748.4-10;Parent=rna-XM_006513748.4;Dbxref=GeneID:319586,GenBank:XM_006513748.4,MGI:MGI:2442333;gbkey=mRNA;gene=Celf5;product=CUGBP%2C Elav-like family member 5%2C transcript variant X4;transcript_id=XM_006513748.4;extra_copy_number=0
CM058250.1	Liftoff	exon	88338434	88338514	.	-	.	ID=exon-XM_006513748.4-9;Parent=rna-XM_006513748.4;Dbxref=GeneID:319586,GenBank:XM_006513748.4,MGI:MGI:2442333;gbkey=mRNA;gene=Celf5;product=CUGBP%2C Elav-like family member 5%2C transcript variant X4;transcript_id=XM_006513748.4;extra_copy_number=0
CM058250.1	Liftoff	exon	88340061	88340123	.	-	.	ID=exon-XM_006513748.4-8;Parent=rna-XM_006513748.4;Dbxref=GeneID:319586,GenBank:XM_006513748.4,MGI:MGI:2442333;gbkey=mRNA;gene=Celf5;product=CUGBP%2C Elav-like family member 5%2C transcript variant X4;transcript_id=XM_006513748.4;extra_copy_number=0
CM058250.1	Liftoff	exon	88341019	88341165	.	-	.	ID=exon-XM_006513748.4-7;Parent=rna-XM_006513748.4;Dbxref=GeneID:319586,GenBank:XM_006513748.4,MGI:MGI:2442333;gbkey=mRNA;gene=Celf5;product=CUGBP%2C Elav-like family member 5%2C transcript variant X4;transcript_id=XM_006513748.4;extra_copy_number=0
CM058250.1	Liftoff	exon	88341250	88341391	.	-	.	ID=exon-XM_006513748.4-6;Parent=rna-XM_006513748.4;Dbxref=GeneID:319586,GenBank:XM_006513748.4,MGI:MGI:2442333;gbkey=mRNA;gene=Celf5;product=CUGBP%2C Elav-like family member 5%2C transcript variant X4;transcript_id=XM_006513748.4;extra_copy_number=0
CM058250.1	Liftoff	exon	88342079	88342225	.	-	.	ID=exon-XM_006513748.4-5;Parent=rna-XM_006513748.4;Dbxref=GeneID:319586,GenBank:XM_006513748.4,MGI:MGI:2442333;gbkey=mRNA;gene=Celf5;product=CUGBP%2C Elav-like family member 5%2C transcript variant X4;transcript_id=XM_006513748.4;extra_copy_number=0
CM058250.1	Liftoff	exon	88343538	88343617	.	-	.	ID=exon-XM_006513748.4-4;Parent=rna-XM_006513748.4;Dbxref=GeneID:319586,GenBank:XM_006513748.4,MGI:MGI:2442333;gbkey=mRNA;gene=Celf5;product=CUGBP%2C Elav-like family member 5%2C transcript variant X4;transcript_id=XM_006513748.4;extra_copy_number=0
CM058250.1	Liftoff	exon	88344723	88344851	.	-	.	ID=exon-XM_006513748.4-3;Parent=rna-XM_006513748.4;Dbxref=GeneID:319586,GenBank:XM_006513748.4,MGI:MGI:2442333;gbkey=mRNA;gene=Celf5;product=CUGBP%2C Elav-like family member 5%2C transcript variant X4;transcript_id=XM_006513748.4;extra_copy_number=0
CM058250.1	Liftoff	exon	88345403	88345451	.	-	.	ID=exon-XM_006513748.4-2;Parent=rna-XM_006513748.4;Dbxref=GeneID:319586,GenBank:XM_006513748.4,MGI:MGI:2442333;gbkey=mRNA;gene=Celf5;product=CUGBP%2C Elav-like family member 5%2C transcript variant X4;transcript_id=XM_006513748.4;extra_copy_number=0
CM058250.1	Liftoff	exon	88346915	88347041	.	-	.	ID=exon-XM_006513748.4-1;Parent=rna-XM_006513748.4;Dbxref=GeneID:319586,GenBank:XM_006513748.4,MGI:MGI:2442333;gbkey=mRNA;gene=Celf5;product=CUGBP%2C Elav-like family member 5%2C transcript variant X4;transcript_id=XM_006513748.4;extra_copy_number=0
CM058250.1	Liftoff	CDS	88336308	88336435	.	-	.	ID=cds-XP_006513811.1;Parent=rna-XM_006513748.4;Dbxref=GeneID:319586,GenBank:XP_006513811.1,MGI:MGI:2442333;Name=XP_006513811.1;gbkey=CDS;gene=Celf5;product=CUGBP Elav-like family member 5 isoform X4;protein_id=XP_006513811.1;extra_copy_number=0
CM058250.1	Liftoff	CDS	88336763	88336906	.	-	.	ID=cds-XP_006513811.1;Parent=rna-XM_006513748.4;Dbxref=GeneID:319586,GenBank:XP_006513811.1,MGI:MGI:2442333;Name=XP_006513811.1;gbkey=CDS;gene=Celf5;product=CUGBP Elav-like family member 5 isoform X4;protein_id=XP_006513811.1;extra_copy_number=0
CM058250.1	Liftoff	CDS	88338434	88338514	.	-	.	ID=cds-XP_006513811.1;Parent=rna-XM_006513748.4;Dbxref=GeneID:319586,GenBank:XP_006513811.1,MGI:MGI:2442333;Name=XP_006513811.1;gbkey=CDS;gene=Celf5;product=CUGBP Elav-like family member 5 isoform X4;protein_id=XP_006513811.1;extra_copy_number=0
CM058250.1	Liftoff	CDS	88340061	88340123	.	-	.	ID=cds-XP_006513811.1;Parent=rna-XM_006513748.4;Dbxref=GeneID:319586,GenBank:XP_006513811.1,MGI:MGI:2442333;Name=XP_006513811.1;gbkey=CDS;gene=Celf5;product=CUGBP Elav-like family member 5 isoform X4;protein_id=XP_006513811.1;extra_copy_number=0
CM058250.1	Liftoff	CDS	88341019	88341165	.	-	.	ID=cds-XP_006513811.1;Parent=rna-XM_006513748.4;Dbxref=GeneID:319586,GenBank:XP_006513811.1,MGI:MGI:2442333;Name=XP_006513811.1;gbkey=CDS;gene=Celf5;product=CUGBP Elav-like family member 5 isoform X4;protein_id=XP_006513811.1;extra_copy_number=0
CM058250.1	Liftoff	CDS	88341250	88341391	.	-	.	ID=cds-XP_006513811.1;Parent=rna-XM_006513748.4;Dbxref=GeneID:319586,GenBank:XP_006513811.1,MGI:MGI:2442333;Name=XP_006513811.1;gbkey=CDS;gene=Celf5;product=CUGBP Elav-like family member 5 isoform X4;protein_id=XP_006513811.1;extra_copy_number=0
CM058250.1	Liftoff	CDS	88342079	88342225	.	-	.	ID=cds-XP_006513811.1;Parent=rna-XM_006513748.4;Dbxref=GeneID:319586,GenBank:XP_006513811.1,MGI:MGI:2442333;Name=XP_006513811.1;gbkey=CDS;gene=Celf5;product=CUGBP Elav-like family member 5 isoform X4;protein_id=XP_006513811.1;extra_copy_number=0
CM058250.1	Liftoff	CDS	88343538	88343617	.	-	.	ID=cds-XP_006513811.1;Parent=rna-XM_006513748.4;Dbxref=GeneID:319586,GenBank:XP_006513811.1,MGI:MGI:2442333;Name=XP_006513811.1;gbkey=CDS;gene=Celf5;product=CUGBP Elav-like family member 5 isoform X4;protein_id=XP_006513811.1;extra_copy_number=0
CM058250.1	Liftoff	CDS	88344723	88344851	.	-	.	ID=cds-XP_006513811.1;Parent=rna-XM_006513748.4;Dbxref=GeneID:319586,GenBank:XP_006513811.1,MGI:MGI:2442333;Name=XP_006513811.1;gbkey=CDS;gene=Celf5;product=CUGBP Elav-like family member 5 isoform X4;protein_id=XP_006513811.1;extra_copy_number=0
CM058250.1	Liftoff	CDS	88345403	88345451	.	-	.	ID=cds-XP_006513811.1;Parent=rna-XM_006513748.4;Dbxref=GeneID:319586,GenBank:XP_006513811.1,MGI:MGI:2442333;Name=XP_006513811.1;gbkey=CDS;gene=Celf5;product=CUGBP Elav-like family member 5 isoform X4;protein_id=XP_006513811.1;extra_copy_number=0
CM058250.1	Liftoff	CDS	88346915	88346932	.	-	.	ID=cds-XP_006513811.1;Parent=rna-XM_006513748.4;Dbxref=GeneID:319586,GenBank:XP_006513811.1,MGI:MGI:2442333;Name=XP_006513811.1;gbkey=CDS;gene=Celf5;product=CUGBP Elav-like family member 5 isoform X4;protein_id=XP_006513811.1;extra_copy_number=0
CM058250.1	Liftoff	mRNA	88333325	88347472	.	-	.	ID=rna-XM_030245117.2;Parent=gene-Celf5;Dbxref=GeneID:319586,GenBank:XM_030245117.2,MGI:MGI:2442333;Name=XM_030245117.2;gbkey=mRNA;gene=Celf5;model_evidence=Supporting evidence includes similarity to: 3 mRNAs%2C 11 ESTs%2C 13 Proteins%2C 1191 long SRA reads%2C and 100%25 coverage of the annotated genomic feature by RNAseq alignments%2C including 12 samples with support for all annotated introns;product=CUGBP%2C Elav-like family member 5%2C transcript variant X3;transcript_id=XM_030245117.2;matches_ref_protein=True;valid_ORF=True;extra_copy_number=0
CM058250.1	Liftoff	exon	88333325	88336435	.	-	.	ID=exon-XM_030245117.2-11;Parent=rna-XM_030245117.2;Dbxref=GeneID:319586,GenBank:XM_030245117.2,MGI:MGI:2442333;gbkey=mRNA;gene=Celf5;product=CUGBP%2C Elav-like family member 5%2C transcript variant X3;transcript_id=XM_030245117.2;extra_copy_number=0
CM058250.1	Liftoff	exon	88336763	88336906	.	-	.	ID=exon-XM_030245117.2-10;Parent=rna-XM_030245117.2;Dbxref=GeneID:319586,GenBank:XM_030245117.2,MGI:MGI:2442333;gbkey=mRNA;gene=Celf5;product=CUGBP%2C Elav-like family member 5%2C transcript variant X3;transcript_id=XM_030245117.2;extra_copy_number=0
CM058250.1	Liftoff	exon	88338434	88338514	.	-	.	ID=exon-XM_030245117.2-9;Parent=rna-XM_030245117.2;Dbxref=GeneID:319586,GenBank:XM_030245117.2,MGI:MGI:2442333;gbkey=mRNA;gene=Celf5;product=CUGBP%2C Elav-like family member 5%2C transcript variant X3;transcript_id=XM_030245117.2;extra_copy_number=0
CM058250.1	Liftoff	exon	88340061	88340123	.	-	.	ID=exon-XM_030245117.2-8;Parent=rna-XM_030245117.2;Dbxref=GeneID:319586,GenBank:XM_030245117.2,MGI:MGI:2442333;gbkey=mRNA;gene=Celf5;product=CUGBP%2C Elav-like family member 5%2C transcript variant X3;transcript_id=XM_030245117.2;extra_copy_number=0
CM058250.1	Liftoff	exon	88341019	88341165	.	-	.	ID=exon-XM_030245117.2-7;Parent=rna-XM_030245117.2;Dbxref=GeneID:319586,GenBank:XM_030245117.2,MGI:MGI:2442333;gbkey=mRNA;gene=Celf5;product=CUGBP%2C Elav-like family member 5%2C transcript variant X3;transcript_id=XM_030245117.2;extra_copy_number=0
CM058250.1	Liftoff	exon	88341250	88341391	.	-	.	ID=exon-XM_030245117.2-6;Parent=rna-XM_030245117.2;Dbxref=GeneID:319586,GenBank:XM_030245117.2,MGI:MGI:2442333;gbkey=mRNA;gene=Celf5;product=CUGBP%2C Elav-like family member 5%2C transcript variant X3;transcript_id=XM_030245117.2;extra_copy_number=0
CM058250.1	Liftoff	exon	88342079	88342225	.	-	.	ID=exon-XM_030245117.2-5;Parent=rna-XM_030245117.2;Dbxref=GeneID:319586,GenBank:XM_030245117.2,MGI:MGI:2442333;gbkey=mRNA;gene=Celf5;product=CUGBP%2C Elav-like family member 5%2C transcript variant X3;transcript_id=XM_030245117.2;extra_copy_number=0
CM058250.1	Liftoff	exon	88343538	88343617	.	-	.	ID=exon-XM_030245117.2-4;Parent=rna-XM_030245117.2;Dbxref=GeneID:319586,GenBank:XM_030245117.2,MGI:MGI:2442333;gbkey=mRNA;gene=Celf5;product=CUGBP%2C Elav-like family member 5%2C transcript variant X3;transcript_id=XM_030245117.2;extra_copy_number=0
CM058250.1	Liftoff	exon	88344723	88344851	.	-	.	ID=exon-XM_030245117.2-3;Parent=rna-XM_030245117.2;Dbxref=GeneID:319586,GenBank:XM_030245117.2,MGI:MGI:2442333;gbkey=mRNA;gene=Celf5;product=CUGBP%2C Elav-like family member 5%2C transcript variant X3;transcript_id=XM_030245117.2;extra_copy_number=0
CM058250.1	Liftoff	exon	88345403	88345451	.	-	.	ID=exon-XM_030245117.2-2;Parent=rna-XM_030245117.2;Dbxref=GeneID:319586,GenBank:XM_030245117.2,MGI:MGI:2442333;gbkey=mRNA;gene=Celf5;product=CUGBP%2C Elav-like family member 5%2C transcript variant X3;transcript_id=XM_030245117.2;extra_copy_number=0
CM058250.1	Liftoff	exon	88347325	88347472	.	-	.	ID=exon-XM_030245117.2-1;Parent=rna-XM_030245117.2;Dbxref=GeneID:319586,GenBank:XM_030245117.2,MGI:MGI:2442333;gbkey=mRNA;gene=Celf5;product=CUGBP%2C Elav-like family member 5%2C transcript variant X3;transcript_id=XM_030245117.2;extra_copy_number=0
CM058250.1	Liftoff	CDS	88336308	88336435	.	-	.	ID=cds-XP_030100977.2;Parent=rna-XM_030245117.2;Dbxref=GeneID:319586,GenBank:XP_030100977.2,MGI:MGI:2442333;Name=XP_030100977.2;gbkey=CDS;gene=Celf5;product=CUGBP Elav-like family member 5 isoform X3;protein_id=XP_030100977.2;extra_copy_number=0
CM058250.1	Liftoff	CDS	88336763	88336906	.	-	.	ID=cds-XP_030100977.2;Parent=rna-XM_030245117.2;Dbxref=GeneID:319586,GenBank:XP_030100977.2,MGI:MGI:2442333;Name=XP_030100977.2;gbkey=CDS;gene=Celf5;product=CUGBP Elav-like family member 5 isoform X3;protein_id=XP_030100977.2;extra_copy_number=0
CM058250.1	Liftoff	CDS	88338434	88338514	.	-	.	ID=cds-XP_030100977.2;Parent=rna-XM_030245117.2;Dbxref=GeneID:319586,GenBank:XP_030100977.2,MGI:MGI:2442333;Name=XP_030100977.2;gbkey=CDS;gene=Celf5;product=CUGBP Elav-like family member 5 isoform X3;protein_id=XP_030100977.2;extra_copy_number=0
CM058250.1	Liftoff	CDS	88340061	88340123	.	-	.	ID=cds-XP_030100977.2;Parent=rna-XM_030245117.2;Dbxref=GeneID:319586,GenBank:XP_030100977.2,MGI:MGI:2442333;Name=XP_030100977.2;gbkey=CDS;gene=Celf5;product=CUGBP Elav-like family member 5 isoform X3;protein_id=XP_030100977.2;extra_copy_number=0
CM058250.1	Liftoff	CDS	88341019	88341165	.	-	.	ID=cds-XP_030100977.2;Parent=rna-XM_030245117.2;Dbxref=GeneID:319586,GenBank:XP_030100977.2,MGI:MGI:2442333;Name=XP_030100977.2;gbkey=CDS;gene=Celf5;product=CUGBP Elav-like family member 5 isoform X3;protein_id=XP_030100977.2;extra_copy_number=0
CM058250.1	Liftoff	CDS	88341250	88341391	.	-	.	ID=cds-XP_030100977.2;Parent=rna-XM_030245117.2;Dbxref=GeneID:319586,GenBank:XP_030100977.2,MGI:MGI:2442333;Name=XP_030100977.2;gbkey=CDS;gene=Celf5;product=CUGBP Elav-like family member 5 isoform X3;protein_id=XP_030100977.2;extra_copy_number=0
CM058250.1	Liftoff	CDS	88342079	88342225	.	-	.	ID=cds-XP_030100977.2;Parent=rna-XM_030245117.2;Dbxref=GeneID:319586,GenBank:XP_030100977.2,MGI:MGI:2442333;Name=XP_030100977.2;gbkey=CDS;gene=Celf5;product=CUGBP Elav-like family member 5 isoform X3;protein_id=XP_030100977.2;extra_copy_number=0
CM058250.1	Liftoff	CDS	88343538	88343617	.	-	.	ID=cds-XP_030100977.2;Parent=rna-XM_030245117.2;Dbxref=GeneID:319586,GenBank:XP_030100977.2,MGI:MGI:2442333;Name=XP_030100977.2;gbkey=CDS;gene=Celf5;product=CUGBP Elav-like family member 5 isoform X3;protein_id=XP_030100977.2;extra_copy_number=0
CM058250.1	Liftoff	CDS	88344723	88344851	.	-	.	ID=cds-XP_030100977.2;Parent=rna-XM_030245117.2;Dbxref=GeneID:319586,GenBank:XP_030100977.2,MGI:MGI:2442333;Name=XP_030100977.2;gbkey=CDS;gene=Celf5;product=CUGBP Elav-like family member 5 isoform X3;protein_id=XP_030100977.2;extra_copy_number=0
CM058250.1	Liftoff	CDS	88345403	88345451	.	-	.	ID=cds-XP_030100977.2;Parent=rna-XM_030245117.2;Dbxref=GeneID:319586,GenBank:XP_030100977.2,MGI:MGI:2442333;Name=XP_030100977.2;gbkey=CDS;gene=Celf5;product=CUGBP Elav-like family member 5 isoform X3;protein_id=XP_030100977.2;extra_copy_number=0
CM058250.1	Liftoff	CDS	88347325	88347426	.	-	.	ID=cds-XP_030100977.2;Parent=rna-XM_030245117.2;Dbxref=GeneID:319586,GenBank:XP_030100977.2,MGI:MGI:2442333;Name=XP_030100977.2;gbkey=CDS;gene=Celf5;product=CUGBP Elav-like family member 5 isoform X3;protein_id=XP_030100977.2;extra_copy_number=0
CM058250.1	Liftoff	mRNA	88333325	88347472	.	-	.	ID=rna-XM_036155810.1;Parent=gene-Celf5;Dbxref=GeneID:319586,GenBank:XM_036155810.1,MGI:MGI:2442333;Name=XM_036155810.1;gbkey=mRNA;gene=Celf5;model_evidence=Supporting evidence includes similarity to: 3 mRNAs%2C 9 ESTs%2C 11 Proteins%2C 1191 long SRA reads%2C and 100%25 coverage of the annotated genomic feature by RNAseq alignments%2C including 12 samples with support for all annotated introns;product=CUGBP%2C Elav-like family member 5%2C transcript variant X5;transcript_id=XM_036155810.1;matches_ref_protein=True;valid_ORF=True;extra_copy_number=0
CM058250.1	Liftoff	exon	88333325	88336435	.	-	.	ID=exon-XM_036155810.1-11;Parent=rna-XM_036155810.1;Dbxref=GeneID:319586,GenBank:XM_036155810.1,MGI:MGI:2442333;gbkey=mRNA;gene=Celf5;product=CUGBP%2C Elav-like family member 5%2C transcript variant X5;transcript_id=XM_036155810.1;extra_copy_number=0
CM058250.1	Liftoff	exon	88336763	88336865	.	-	.	ID=exon-XM_036155810.1-10;Parent=rna-XM_036155810.1;Dbxref=GeneID:319586,GenBank:XM_036155810.1,MGI:MGI:2442333;gbkey=mRNA;gene=Celf5;product=CUGBP%2C Elav-like family member 5%2C transcript variant X5;transcript_id=XM_036155810.1;extra_copy_number=0
CM058250.1	Liftoff	exon	88338434	88338514	.	-	.	ID=exon-XM_036155810.1-9;Parent=rna-XM_036155810.1;Dbxref=GeneID:319586,GenBank:XM_036155810.1,MGI:MGI:2442333;gbkey=mRNA;gene=Celf5;product=CUGBP%2C Elav-like family member 5%2C transcript variant X5;transcript_id=XM_036155810.1;extra_copy_number=0
CM058250.1	Liftoff	exon	88340061	88340123	.	-	.	ID=exon-XM_036155810.1-8;Parent=rna-XM_036155810.1;Dbxref=GeneID:319586,GenBank:XM_036155810.1,MGI:MGI:2442333;gbkey=mRNA;gene=Celf5;product=CUGBP%2C Elav-like family member 5%2C transcript variant X5;transcript_id=XM_036155810.1;extra_copy_number=0
CM058250.1	Liftoff	exon	88341019	88341165	.	-	.	ID=exon-XM_036155810.1-7;Parent=rna-XM_036155810.1;Dbxref=GeneID:319586,GenBank:XM_036155810.1,MGI:MGI:2442333;gbkey=mRNA;gene=Celf5;product=CUGBP%2C Elav-like family member 5%2C transcript variant X5;transcript_id=XM_036155810.1;extra_copy_number=0
CM058250.1	Liftoff	exon	88341250	88341391	.	-	.	ID=exon-XM_036155810.1-6;Parent=rna-XM_036155810.1;Dbxref=GeneID:319586,GenBank:XM_036155810.1,MGI:MGI:2442333;gbkey=mRNA;gene=Celf5;product=CUGBP%2C Elav-like family member 5%2C transcript variant X5;transcript_id=XM_036155810.1;extra_copy_number=0
CM058250.1	Liftoff	exon	88342079	88342225	.	-	.	ID=exon-XM_036155810.1-5;Parent=rna-XM_036155810.1;Dbxref=GeneID:319586,GenBank:XM_036155810.1,MGI:MGI:2442333;gbkey=mRNA;gene=Celf5;product=CUGBP%2C Elav-like family member 5%2C transcript variant X5;transcript_id=XM_036155810.1;extra_copy_number=0
CM058250.1	Liftoff	exon	88343538	88343617	.	-	.	ID=exon-XM_036155810.1-4;Parent=rna-XM_036155810.1;Dbxref=GeneID:319586,GenBank:XM_036155810.1,MGI:MGI:2442333;gbkey=mRNA;gene=Celf5;product=CUGBP%2C Elav-like family member 5%2C transcript variant X5;transcript_id=XM_036155810.1;extra_copy_number=0
CM058250.1	Liftoff	exon	88344723	88344851	.	-	.	ID=exon-XM_036155810.1-3;Parent=rna-XM_036155810.1;Dbxref=GeneID:319586,GenBank:XM_036155810.1,MGI:MGI:2442333;gbkey=mRNA;gene=Celf5;product=CUGBP%2C Elav-like family member 5%2C transcript variant X5;transcript_id=XM_036155810.1;extra_copy_number=0
CM058250.1	Liftoff	exon	88345400	88345451	.	-	.	ID=exon-XM_036155810.1-2;Parent=rna-XM_036155810.1;Dbxref=GeneID:319586,GenBank:XM_036155810.1,MGI:MGI:2442333;gbkey=mRNA;gene=Celf5;product=CUGBP%2C Elav-like family member 5%2C transcript variant X5;transcript_id=XM_036155810.1;extra_copy_number=0
CM058250.1	Liftoff	exon	88347325	88347472	.	-	.	ID=exon-XM_036155810.1-1;Parent=rna-XM_036155810.1;Dbxref=GeneID:319586,GenBank:XM_036155810.1,MGI:MGI:2442333;gbkey=mRNA;gene=Celf5;product=CUGBP%2C Elav-like family member 5%2C transcript variant X5;transcript_id=XM_036155810.1;extra_copy_number=0
CM058250.1	Liftoff	CDS	88336420	88336435	.	-	.	ID=cds-XP_036011703.1;Parent=rna-XM_036155810.1;Dbxref=GeneID:319586,GenBank:XP_036011703.1,MGI:MGI:2442333;Name=XP_036011703.1;gbkey=CDS;gene=Celf5;product=CUGBP Elav-like family member 5 isoform X5;protein_id=XP_036011703.1;extra_copy_number=0
CM058250.1	Liftoff	CDS	88336763	88336865	.	-	.	ID=cds-XP_036011703.1;Parent=rna-XM_036155810.1;Dbxref=GeneID:319586,GenBank:XP_036011703.1,MGI:MGI:2442333;Name=XP_036011703.1;gbkey=CDS;gene=Celf5;product=CUGBP Elav-like family member 5 isoform X5;protein_id=XP_036011703.1;extra_copy_number=0
CM058250.1	Liftoff	CDS	88338434	88338514	.	-	.	ID=cds-XP_036011703.1;Parent=rna-XM_036155810.1;Dbxref=GeneID:319586,GenBank:XP_036011703.1,MGI:MGI:2442333;Name=XP_036011703.1;gbkey=CDS;gene=Celf5;product=CUGBP Elav-like family member 5 isoform X5;protein_id=XP_036011703.1;extra_copy_number=0
CM058250.1	Liftoff	CDS	88340061	88340123	.	-	.	ID=cds-XP_036011703.1;Parent=rna-XM_036155810.1;Dbxref=GeneID:319586,GenBank:XP_036011703.1,MGI:MGI:2442333;Name=XP_036011703.1;gbkey=CDS;gene=Celf5;product=CUGBP Elav-like family member 5 isoform X5;protein_id=XP_036011703.1;extra_copy_number=0
CM058250.1	Liftoff	CDS	88341019	88341165	.	-	.	ID=cds-XP_036011703.1;Parent=rna-XM_036155810.1;Dbxref=GeneID:319586,GenBank:XP_036011703.1,MGI:MGI:2442333;Name=XP_036011703.1;gbkey=CDS;gene=Celf5;product=CUGBP Elav-like family member 5 isoform X5;protein_id=XP_036011703.1;extra_copy_number=0
CM058250.1	Liftoff	CDS	88341250	88341391	.	-	.	ID=cds-XP_036011703.1;Parent=rna-XM_036155810.1;Dbxref=GeneID:319586,GenBank:XP_036011703.1,MGI:MGI:2442333;Name=XP_036011703.1;gbkey=CDS;gene=Celf5;product=CUGBP Elav-like family member 5 isoform X5;protein_id=XP_036011703.1;extra_copy_number=0
CM058250.1	Liftoff	CDS	88342079	88342225	.	-	.	ID=cds-XP_036011703.1;Parent=rna-XM_036155810.1;Dbxref=GeneID:319586,GenBank:XP_036011703.1,MGI:MGI:2442333;Name=XP_036011703.1;gbkey=CDS;gene=Celf5;product=CUGBP Elav-like family member 5 isoform X5;protein_id=XP_036011703.1;extra_copy_number=0
CM058250.1	Liftoff	CDS	88343538	88343617	.	-	.	ID=cds-XP_036011703.1;Parent=rna-XM_036155810.1;Dbxref=GeneID:319586,GenBank:XP_036011703.1,MGI:MGI:2442333;Name=XP_036011703.1;gbkey=CDS;gene=Celf5;product=CUGBP Elav-like family member 5 isoform X5;protein_id=XP_036011703.1;extra_copy_number=0
CM058250.1	Liftoff	CDS	88344723	88344851	.	-	.	ID=cds-XP_036011703.1;Parent=rna-XM_036155810.1;Dbxref=GeneID:319586,GenBank:XP_036011703.1,MGI:MGI:2442333;Name=XP_036011703.1;gbkey=CDS;gene=Celf5;product=CUGBP Elav-like family member 5 isoform X5;protein_id=XP_036011703.1;extra_copy_number=0
CM058250.1	Liftoff	CDS	88345400	88345451	.	-	.	ID=cds-XP_036011703.1;Parent=rna-XM_036155810.1;Dbxref=GeneID:319586,GenBank:XP_036011703.1,MGI:MGI:2442333;Name=XP_036011703.1;gbkey=CDS;gene=Celf5;product=CUGBP Elav-like family member 5 isoform X5;protein_id=XP_036011703.1;extra_copy_number=0
CM058250.1	Liftoff	CDS	88347325	88347426	.	-	.	ID=cds-XP_036011703.1;Parent=rna-XM_036155810.1;Dbxref=GeneID:319586,GenBank:XP_036011703.1,MGI:MGI:2442333;Name=XP_036011703.1;gbkey=CDS;gene=Celf5;product=CUGBP Elav-like family member 5 isoform X5;protein_id=XP_036011703.1;extra_copy_number=0
CM058250.1	Liftoff	mRNA	88333325	88356822	.	-	.	ID=rna-XM_036155811.1;Parent=gene-Celf5;Dbxref=GeneID:319586,GenBank:XM_036155811.1,MGI:MGI:2442333;Name=XM_036155811.1;gbkey=mRNA;gene=Celf5;model_evidence=Supporting evidence includes similarity to: 2 mRNAs%2C 11 ESTs%2C 22 Proteins%2C 1202 long SRA reads%2C and 100%25 coverage of the annotated genomic feature by RNAseq alignments%2C including 9 samples with support for all annotated introns;product=CUGBP%2C Elav-like family member 5%2C transcript variant X6;transcript_id=XM_036155811.1;matches_ref_protein=True;valid_ORF=True;extra_copy_number=0
CM058250.1	Liftoff	exon	88333325	88336435	.	-	.	ID=exon-XM_036155811.1-12;Parent=rna-XM_036155811.1;Dbxref=GeneID:319586,GenBank:XM_036155811.1,MGI:MGI:2442333;gbkey=mRNA;gene=Celf5;product=CUGBP%2C Elav-like family member 5%2C transcript variant X6;transcript_id=XM_036155811.1;extra_copy_number=0
CM058250.1	Liftoff	exon	88336763	88336906	.	-	.	ID=exon-XM_036155811.1-11;Parent=rna-XM_036155811.1;Dbxref=GeneID:319586,GenBank:XM_036155811.1,MGI:MGI:2442333;gbkey=mRNA;gene=Celf5;product=CUGBP%2C Elav-like family member 5%2C transcript variant X6;transcript_id=XM_036155811.1;extra_copy_number=0
CM058250.1	Liftoff	exon	88338434	88338514	.	-	.	ID=exon-XM_036155811.1-10;Parent=rna-XM_036155811.1;Dbxref=GeneID:319586,GenBank:XM_036155811.1,MGI:MGI:2442333;gbkey=mRNA;gene=Celf5;product=CUGBP%2C Elav-like family member 5%2C transcript variant X6;transcript_id=XM_036155811.1;extra_copy_number=0
CM058250.1	Liftoff	exon	88340061	88340123	.	-	.	ID=exon-XM_036155811.1-9;Parent=rna-XM_036155811.1;Dbxref=GeneID:319586,GenBank:XM_036155811.1,MGI:MGI:2442333;gbkey=mRNA;gene=Celf5;product=CUGBP%2C Elav-like family member 5%2C transcript variant X6;transcript_id=XM_036155811.1;extra_copy_number=0
CM058250.1	Liftoff	exon	88341019	88341165	.	-	.	ID=exon-XM_036155811.1-8;Parent=rna-XM_036155811.1;Dbxref=GeneID:319586,GenBank:XM_036155811.1,MGI:MGI:2442333;gbkey=mRNA;gene=Celf5;product=CUGBP%2C Elav-like family member 5%2C transcript variant X6;transcript_id=XM_036155811.1;extra_copy_number=0
CM058250.1	Liftoff	exon	88341250	88341391	.	-	.	ID=exon-XM_036155811.1-7;Parent=rna-XM_036155811.1;Dbxref=GeneID:319586,GenBank:XM_036155811.1,MGI:MGI:2442333;gbkey=mRNA;gene=Celf5;product=CUGBP%2C Elav-like family member 5%2C transcript variant X6;transcript_id=XM_036155811.1;extra_copy_number=0
CM058250.1	Liftoff	exon	88342079	88342225	.	-	.	ID=exon-XM_036155811.1-6;Parent=rna-XM_036155811.1;Dbxref=GeneID:319586,GenBank:XM_036155811.1,MGI:MGI:2442333;gbkey=mRNA;gene=Celf5;product=CUGBP%2C Elav-like family member 5%2C transcript variant X6;transcript_id=XM_036155811.1;extra_copy_number=0
CM058250.1	Liftoff	exon	88343538	88343617	.	-	.	ID=exon-XM_036155811.1-5;Parent=rna-XM_036155811.1;Dbxref=GeneID:319586,GenBank:XM_036155811.1,MGI:MGI:2442333;gbkey=mRNA;gene=Celf5;product=CUGBP%2C Elav-like family member 5%2C transcript variant X6;transcript_id=XM_036155811.1;extra_copy_number=0
CM058250.1	Liftoff	exon	88344723	88345020	.	-	.	ID=exon-XM_036155811.1-4;Parent=rna-XM_036155811.1;Dbxref=GeneID:319586,GenBank:XM_036155811.1,MGI:MGI:2442333;gbkey=mRNA;gene=Celf5;product=CUGBP%2C Elav-like family member 5%2C transcript variant X6;transcript_id=XM_036155811.1;extra_copy_number=0
CM058250.1	Liftoff	exon	88345400	88345451	.	-	.	ID=exon-XM_036155811.1-3;Parent=rna-XM_036155811.1;Dbxref=GeneID:319586,GenBank:XM_036155811.1,MGI:MGI:2442333;gbkey=mRNA;gene=Celf5;product=CUGBP%2C Elav-like family member 5%2C transcript variant X6;transcript_id=XM_036155811.1;extra_copy_number=0
CM058250.1	Liftoff	exon	88350963	88351045	.	-	.	ID=exon-XM_036155811.1-2;Parent=rna-XM_036155811.1;Dbxref=GeneID:319586,GenBank:XM_036155811.1,MGI:MGI:2442333;gbkey=mRNA;gene=Celf5;product=CUGBP%2C Elav-like family member 5%2C transcript variant X6;transcript_id=XM_036155811.1;extra_copy_number=0
CM058250.1	Liftoff	exon	88356558	88356822	.	-	.	ID=exon-XM_036155811.1-1;Parent=rna-XM_036155811.1;Dbxref=GeneID:319586,GenBank:XM_036155811.1,MGI:MGI:2442333;gbkey=mRNA;gene=Celf5;product=CUGBP%2C Elav-like family member 5%2C transcript variant X6;transcript_id=XM_036155811.1;extra_copy_number=0
CM058250.1	Liftoff	CDS	88336308	88336435	.	-	.	ID=cds-XP_036011704.1;Parent=rna-XM_036155811.1;Dbxref=GeneID:319586,GenBank:XP_036011704.1,MGI:MGI:2442333;Name=XP_036011704.1;gbkey=CDS;gene=Celf5;product=CUGBP Elav-like family member 5 isoform X6;protein_id=XP_036011704.1;extra_copy_number=0
CM058250.1	Liftoff	CDS	88336763	88336906	.	-	.	ID=cds-XP_036011704.1;Parent=rna-XM_036155811.1;Dbxref=GeneID:319586,GenBank:XP_036011704.1,MGI:MGI:2442333;Name=XP_036011704.1;gbkey=CDS;gene=Celf5;product=CUGBP Elav-like family member 5 isoform X6;protein_id=XP_036011704.1;extra_copy_number=0
CM058250.1	Liftoff	CDS	88338434	88338514	.	-	.	ID=cds-XP_036011704.1;Parent=rna-XM_036155811.1;Dbxref=GeneID:319586,GenBank:XP_036011704.1,MGI:MGI:2442333;Name=XP_036011704.1;gbkey=CDS;gene=Celf5;product=CUGBP Elav-like family member 5 isoform X6;protein_id=XP_036011704.1;extra_copy_number=0
CM058250.1	Liftoff	CDS	88340061	88340123	.	-	.	ID=cds-XP_036011704.1;Parent=rna-XM_036155811.1;Dbxref=GeneID:319586,GenBank:XP_036011704.1,MGI:MGI:2442333;Name=XP_036011704.1;gbkey=CDS;gene=Celf5;product=CUGBP Elav-like family member 5 isoform X6;protein_id=XP_036011704.1;extra_copy_number=0
CM058250.1	Liftoff	CDS	88341019	88341165	.	-	.	ID=cds-XP_036011704.1;Parent=rna-XM_036155811.1;Dbxref=GeneID:319586,GenBank:XP_036011704.1,MGI:MGI:2442333;Name=XP_036011704.1;gbkey=CDS;gene=Celf5;product=CUGBP Elav-like family member 5 isoform X6;protein_id=XP_036011704.1;extra_copy_number=0
CM058250.1	Liftoff	CDS	88341250	88341391	.	-	.	ID=cds-XP_036011704.1;Parent=rna-XM_036155811.1;Dbxref=GeneID:319586,GenBank:XP_036011704.1,MGI:MGI:2442333;Name=XP_036011704.1;gbkey=CDS;gene=Celf5;product=CUGBP Elav-like family member 5 isoform X6;protein_id=XP_036011704.1;extra_copy_number=0
CM058250.1	Liftoff	CDS	88342079	88342225	.	-	.	ID=cds-XP_036011704.1;Parent=rna-XM_036155811.1;Dbxref=GeneID:319586,GenBank:XP_036011704.1,MGI:MGI:2442333;Name=XP_036011704.1;gbkey=CDS;gene=Celf5;product=CUGBP Elav-like family member 5 isoform X6;protein_id=XP_036011704.1;extra_copy_number=0
CM058250.1	Liftoff	CDS	88343538	88343617	.	-	.	ID=cds-XP_036011704.1;Parent=rna-XM_036155811.1;Dbxref=GeneID:319586,GenBank:XP_036011704.1,MGI:MGI:2442333;Name=XP_036011704.1;gbkey=CDS;gene=Celf5;product=CUGBP Elav-like family member 5 isoform X6;protein_id=XP_036011704.1;extra_copy_number=0
CM058250.1	Liftoff	CDS	88344723	88344828	.	-	.	ID=cds-XP_036011704.1;Parent=rna-XM_036155811.1;Dbxref=GeneID:319586,GenBank:XP_036011704.1,MGI:MGI:2442333;Name=XP_036011704.1;gbkey=CDS;gene=Celf5;product=CUGBP Elav-like family member 5 isoform X6;protein_id=XP_036011704.1;extra_copy_number=0
CM058250.1	Liftoff	mRNA	88333325	88356466	.	-	.	ID=rna-XM_036155812.1;Parent=gene-Celf5;Dbxref=GeneID:319586,GenBank:XM_036155812.1,MGI:MGI:2442333;Name=XM_036155812.1;gbkey=mRNA;gene=Celf5;model_evidence=Supporting evidence includes similarity to: 2 mRNAs%2C 10 ESTs%2C 24 Proteins%2C 1197 long SRA reads%2C and 99%25 coverage of the annotated genomic feature by RNAseq alignments%2C including 14 samples with support for all annotated introns;product=CUGBP%2C Elav-like family member 5%2C transcript variant X7;transcript_id=XM_036155812.1;matches_ref_protein=True;valid_ORF=True;extra_copy_number=0
CM058250.1	Liftoff	exon	88333325	88336435	.	-	.	ID=exon-XM_036155812.1-12;Parent=rna-XM_036155812.1;Dbxref=GeneID:319586,GenBank:XM_036155812.1,MGI:MGI:2442333;gbkey=mRNA;gene=Celf5;product=CUGBP%2C Elav-like family member 5%2C transcript variant X7;transcript_id=XM_036155812.1;extra_copy_number=0
CM058250.1	Liftoff	exon	88336763	88336865	.	-	.	ID=exon-XM_036155812.1-11;Parent=rna-XM_036155812.1;Dbxref=GeneID:319586,GenBank:XM_036155812.1,MGI:MGI:2442333;gbkey=mRNA;gene=Celf5;product=CUGBP%2C Elav-like family member 5%2C transcript variant X7;transcript_id=XM_036155812.1;extra_copy_number=0
CM058250.1	Liftoff	exon	88338434	88338514	.	-	.	ID=exon-XM_036155812.1-10;Parent=rna-XM_036155812.1;Dbxref=GeneID:319586,GenBank:XM_036155812.1,MGI:MGI:2442333;gbkey=mRNA;gene=Celf5;product=CUGBP%2C Elav-like family member 5%2C transcript variant X7;transcript_id=XM_036155812.1;extra_copy_number=0
CM058250.1	Liftoff	exon	88340061	88340123	.	-	.	ID=exon-XM_036155812.1-9;Parent=rna-XM_036155812.1;Dbxref=GeneID:319586,GenBank:XM_036155812.1,MGI:MGI:2442333;gbkey=mRNA;gene=Celf5;product=CUGBP%2C Elav-like family member 5%2C transcript variant X7;transcript_id=XM_036155812.1;extra_copy_number=0
CM058250.1	Liftoff	exon	88341019	88341165	.	-	.	ID=exon-XM_036155812.1-8;Parent=rna-XM_036155812.1;Dbxref=GeneID:319586,GenBank:XM_036155812.1,MGI:MGI:2442333;gbkey=mRNA;gene=Celf5;product=CUGBP%2C Elav-like family member 5%2C transcript variant X7;transcript_id=XM_036155812.1;extra_copy_number=0
CM058250.1	Liftoff	exon	88341250	88341391	.	-	.	ID=exon-XM_036155812.1-7;Parent=rna-XM_036155812.1;Dbxref=GeneID:319586,GenBank:XM_036155812.1,MGI:MGI:2442333;gbkey=mRNA;gene=Celf5;product=CUGBP%2C Elav-like family member 5%2C transcript variant X7;transcript_id=XM_036155812.1;extra_copy_number=0
CM058250.1	Liftoff	exon	88342079	88342225	.	-	.	ID=exon-XM_036155812.1-6;Parent=rna-XM_036155812.1;Dbxref=GeneID:319586,GenBank:XM_036155812.1,MGI:MGI:2442333;gbkey=mRNA;gene=Celf5;product=CUGBP%2C Elav-like family member 5%2C transcript variant X7;transcript_id=XM_036155812.1;extra_copy_number=0
CM058250.1	Liftoff	exon	88343538	88343617	.	-	.	ID=exon-XM_036155812.1-5;Parent=rna-XM_036155812.1;Dbxref=GeneID:319586,GenBank:XM_036155812.1,MGI:MGI:2442333;gbkey=mRNA;gene=Celf5;product=CUGBP%2C Elav-like family member 5%2C transcript variant X7;transcript_id=XM_036155812.1;extra_copy_number=0
CM058250.1	Liftoff	exon	88344723	88344851	.	-	.	ID=exon-XM_036155812.1-4;Parent=rna-XM_036155812.1;Dbxref=GeneID:319586,GenBank:XM_036155812.1,MGI:MGI:2442333;gbkey=mRNA;gene=Celf5;product=CUGBP%2C Elav-like family member 5%2C transcript variant X7;transcript_id=XM_036155812.1;extra_copy_number=0
CM058250.1	Liftoff	exon	88345400	88345451	.	-	.	ID=exon-XM_036155812.1-3;Parent=rna-XM_036155812.1;Dbxref=GeneID:319586,GenBank:XM_036155812.1,MGI:MGI:2442333;gbkey=mRNA;gene=Celf5;product=CUGBP%2C Elav-like family member 5%2C transcript variant X7;transcript_id=XM_036155812.1;extra_copy_number=0
CM058250.1	Liftoff	exon	88350963	88351045	.	-	.	ID=exon-XM_036155812.1-2;Parent=rna-XM_036155812.1;Dbxref=GeneID:319586,GenBank:XM_036155812.1,MGI:MGI:2442333;gbkey=mRNA;gene=Celf5;product=CUGBP%2C Elav-like family member 5%2C transcript variant X7;transcript_id=XM_036155812.1;extra_copy_number=0
CM058250.1	Liftoff	exon	88355935	88356466	.	-	.	ID=exon-XM_036155812.1-1;Parent=rna-XM_036155812.1;Dbxref=GeneID:319586,GenBank:XM_036155812.1,MGI:MGI:2442333;gbkey=mRNA;gene=Celf5;product=CUGBP%2C Elav-like family member 5%2C transcript variant X7;transcript_id=XM_036155812.1;extra_copy_number=0
CM058250.1	Liftoff	CDS	88336420	88336435	.	-	.	ID=cds-XP_036011705.1;Parent=rna-XM_036155812.1;Dbxref=GeneID:319586,GenBank:XP_036011705.1,MGI:MGI:2442333;Name=XP_036011705.1;gbkey=CDS;gene=Celf5;product=CUGBP Elav-like family member 5 isoform X7;protein_id=XP_036011705.1;extra_copy_number=0
CM058250.1	Liftoff	CDS	88336763	88336865	.	-	.	ID=cds-XP_036011705.1;Parent=rna-XM_036155812.1;Dbxref=GeneID:319586,GenBank:XP_036011705.1,MGI:MGI:2442333;Name=XP_036011705.1;gbkey=CDS;gene=Celf5;product=CUGBP Elav-like family member 5 isoform X7;protein_id=XP_036011705.1;extra_copy_number=0
CM058250.1	Liftoff	CDS	88338434	88338514	.	-	.	ID=cds-XP_036011705.1;Parent=rna-XM_036155812.1;Dbxref=GeneID:319586,GenBank:XP_036011705.1,MGI:MGI:2442333;Name=XP_036011705.1;gbkey=CDS;gene=Celf5;product=CUGBP Elav-like family member 5 isoform X7;protein_id=XP_036011705.1;extra_copy_number=0
CM058250.1	Liftoff	CDS	88340061	88340123	.	-	.	ID=cds-XP_036011705.1;Parent=rna-XM_036155812.1;Dbxref=GeneID:319586,GenBank:XP_036011705.1,MGI:MGI:2442333;Name=XP_036011705.1;gbkey=CDS;gene=Celf5;product=CUGBP Elav-like family member 5 isoform X7;protein_id=XP_036011705.1;extra_copy_number=0
CM058250.1	Liftoff	CDS	88341019	88341165	.	-	.	ID=cds-XP_036011705.1;Parent=rna-XM_036155812.1;Dbxref=GeneID:319586,GenBank:XP_036011705.1,MGI:MGI:2442333;Name=XP_036011705.1;gbkey=CDS;gene=Celf5;product=CUGBP Elav-like family member 5 isoform X7;protein_id=XP_036011705.1;extra_copy_number=0
CM058250.1	Liftoff	CDS	88341250	88341391	.	-	.	ID=cds-XP_036011705.1;Parent=rna-XM_036155812.1;Dbxref=GeneID:319586,GenBank:XP_036011705.1,MGI:MGI:2442333;Name=XP_036011705.1;gbkey=CDS;gene=Celf5;product=CUGBP Elav-like family member 5 isoform X7;protein_id=XP_036011705.1;extra_copy_number=0
CM058250.1	Liftoff	CDS	88342079	88342225	.	-	.	ID=cds-XP_036011705.1;Parent=rna-XM_036155812.1;Dbxref=GeneID:319586,GenBank:XP_036011705.1,MGI:MGI:2442333;Name=XP_036011705.1;gbkey=CDS;gene=Celf5;product=CUGBP Elav-like family member 5 isoform X7;protein_id=XP_036011705.1;extra_copy_number=0
CM058250.1	Liftoff	CDS	88343538	88343617	.	-	.	ID=cds-XP_036011705.1;Parent=rna-XM_036155812.1;Dbxref=GeneID:319586,GenBank:XP_036011705.1,MGI:MGI:2442333;Name=XP_036011705.1;gbkey=CDS;gene=Celf5;product=CUGBP Elav-like family member 5 isoform X7;protein_id=XP_036011705.1;extra_copy_number=0
CM058250.1	Liftoff	CDS	88344723	88344851	.	-	.	ID=cds-XP_036011705.1;Parent=rna-XM_036155812.1;Dbxref=GeneID:319586,GenBank:XP_036011705.1,MGI:MGI:2442333;Name=XP_036011705.1;gbkey=CDS;gene=Celf5;product=CUGBP Elav-like family member 5 isoform X7;protein_id=XP_036011705.1;extra_copy_number=0
CM058250.1	Liftoff	CDS	88345400	88345451	.	-	.	ID=cds-XP_036011705.1;Parent=rna-XM_036155812.1;Dbxref=GeneID:319586,GenBank:XP_036011705.1,MGI:MGI:2442333;Name=XP_036011705.1;gbkey=CDS;gene=Celf5;product=CUGBP Elav-like family member 5 isoform X7;protein_id=XP_036011705.1;extra_copy_number=0
CM058250.1	Liftoff	mRNA	88333325	88356821	.	-	.	ID=rna-XM_036155813.1;Parent=gene-Celf5;Dbxref=GeneID:319586,GenBank:XM_036155813.1,MGI:MGI:2442333;Name=XM_036155813.1;gbkey=mRNA;gene=Celf5;model_evidence=Supporting evidence includes similarity to: 2 mRNAs%2C 9 ESTs%2C 1 Protein%2C 1201 long SRA reads%2C and 100%25 coverage of the annotated genomic feature by RNAseq alignments%2C including 9 samples with support for all annotated introns;product=CUGBP%2C Elav-like family member 5%2C transcript variant X8;transcript_id=XM_036155813.1;matches_ref_protein=True;valid_ORF=True;extra_copy_number=0
CM058250.1	Liftoff	exon	88333325	88336435	.	-	.	ID=exon-XM_036155813.1-12;Parent=rna-XM_036155813.1;Dbxref=GeneID:319586,GenBank:XM_036155813.1,MGI:MGI:2442333;gbkey=mRNA;gene=Celf5;product=CUGBP%2C Elav-like family member 5%2C transcript variant X8;transcript_id=XM_036155813.1;extra_copy_number=0
CM058250.1	Liftoff	exon	88336763	88336865	.	-	.	ID=exon-XM_036155813.1-11;Parent=rna-XM_036155813.1;Dbxref=GeneID:319586,GenBank:XM_036155813.1,MGI:MGI:2442333;gbkey=mRNA;gene=Celf5;product=CUGBP%2C Elav-like family member 5%2C transcript variant X8;transcript_id=XM_036155813.1;extra_copy_number=0
CM058250.1	Liftoff	exon	88338434	88338514	.	-	.	ID=exon-XM_036155813.1-10;Parent=rna-XM_036155813.1;Dbxref=GeneID:319586,GenBank:XM_036155813.1,MGI:MGI:2442333;gbkey=mRNA;gene=Celf5;product=CUGBP%2C Elav-like family member 5%2C transcript variant X8;transcript_id=XM_036155813.1;extra_copy_number=0
CM058250.1	Liftoff	exon	88340061	88340123	.	-	.	ID=exon-XM_036155813.1-9;Parent=rna-XM_036155813.1;Dbxref=GeneID:319586,GenBank:XM_036155813.1,MGI:MGI:2442333;gbkey=mRNA;gene=Celf5;product=CUGBP%2C Elav-like family member 5%2C transcript variant X8;transcript_id=XM_036155813.1;extra_copy_number=0
CM058250.1	Liftoff	exon	88341019	88341165	.	-	.	ID=exon-XM_036155813.1-8;Parent=rna-XM_036155813.1;Dbxref=GeneID:319586,GenBank:XM_036155813.1,MGI:MGI:2442333;gbkey=mRNA;gene=Celf5;product=CUGBP%2C Elav-like family member 5%2C transcript variant X8;transcript_id=XM_036155813.1;extra_copy_number=0
CM058250.1	Liftoff	exon	88341250	88341391	.	-	.	ID=exon-XM_036155813.1-7;Parent=rna-XM_036155813.1;Dbxref=GeneID:319586,GenBank:XM_036155813.1,MGI:MGI:2442333;gbkey=mRNA;gene=Celf5;product=CUGBP%2C Elav-like family member 5%2C transcript variant X8;transcript_id=XM_036155813.1;extra_copy_number=0
CM058250.1	Liftoff	exon	88342079	88342225	.	-	.	ID=exon-XM_036155813.1-6;Parent=rna-XM_036155813.1;Dbxref=GeneID:319586,GenBank:XM_036155813.1,MGI:MGI:2442333;gbkey=mRNA;gene=Celf5;product=CUGBP%2C Elav-like family member 5%2C transcript variant X8;transcript_id=XM_036155813.1;extra_copy_number=0
CM058250.1	Liftoff	exon	88343538	88343617	.	-	.	ID=exon-XM_036155813.1-5;Parent=rna-XM_036155813.1;Dbxref=GeneID:319586,GenBank:XM_036155813.1,MGI:MGI:2442333;gbkey=mRNA;gene=Celf5;product=CUGBP%2C Elav-like family member 5%2C transcript variant X8;transcript_id=XM_036155813.1;extra_copy_number=0
CM058250.1	Liftoff	exon	88344723	88345020	.	-	.	ID=exon-XM_036155813.1-4;Parent=rna-XM_036155813.1;Dbxref=GeneID:319586,GenBank:XM_036155813.1,MGI:MGI:2442333;gbkey=mRNA;gene=Celf5;product=CUGBP%2C Elav-like family member 5%2C transcript variant X8;transcript_id=XM_036155813.1;extra_copy_number=0
CM058250.1	Liftoff	exon	88345400	88345451	.	-	.	ID=exon-XM_036155813.1-3;Parent=rna-XM_036155813.1;Dbxref=GeneID:319586,GenBank:XM_036155813.1,MGI:MGI:2442333;gbkey=mRNA;gene=Celf5;product=CUGBP%2C Elav-like family member 5%2C transcript variant X8;transcript_id=XM_036155813.1;extra_copy_number=0
CM058250.1	Liftoff	exon	88350963	88351045	.	-	.	ID=exon-XM_036155813.1-2;Parent=rna-XM_036155813.1;Dbxref=GeneID:319586,GenBank:XM_036155813.1,MGI:MGI:2442333;gbkey=mRNA;gene=Celf5;product=CUGBP%2C Elav-like family member 5%2C transcript variant X8;transcript_id=XM_036155813.1;extra_copy_number=0
CM058250.1	Liftoff	exon	88356558	88356821	.	-	.	ID=exon-XM_036155813.1-1;Parent=rna-XM_036155813.1;Dbxref=GeneID:319586,GenBank:XM_036155813.1,MGI:MGI:2442333;gbkey=mRNA;gene=Celf5;product=CUGBP%2C Elav-like family member 5%2C transcript variant X8;transcript_id=XM_036155813.1;extra_copy_number=0
CM058250.1	Liftoff	CDS	88336420	88336435	.	-	.	ID=cds-XP_036011706.1;Parent=rna-XM_036155813.1;Dbxref=GeneID:319586,GenBank:XP_036011706.1,MGI:MGI:2442333;Name=XP_036011706.1;gbkey=CDS;gene=Celf5;product=CUGBP Elav-like family member 5 isoform X8;protein_id=XP_036011706.1;extra_copy_number=0
CM058250.1	Liftoff	CDS	88336763	88336865	.	-	.	ID=cds-XP_036011706.1;Parent=rna-XM_036155813.1;Dbxref=GeneID:319586,GenBank:XP_036011706.1,MGI:MGI:2442333;Name=XP_036011706.1;gbkey=CDS;gene=Celf5;product=CUGBP Elav-like family member 5 isoform X8;protein_id=XP_036011706.1;extra_copy_number=0
CM058250.1	Liftoff	CDS	88338434	88338514	.	-	.	ID=cds-XP_036011706.1;Parent=rna-XM_036155813.1;Dbxref=GeneID:319586,GenBank:XP_036011706.1,MGI:MGI:2442333;Name=XP_036011706.1;gbkey=CDS;gene=Celf5;product=CUGBP Elav-like family member 5 isoform X8;protein_id=XP_036011706.1;extra_copy_number=0
CM058250.1	Liftoff	CDS	88340061	88340123	.	-	.	ID=cds-XP_036011706.1;Parent=rna-XM_036155813.1;Dbxref=GeneID:319586,GenBank:XP_036011706.1,MGI:MGI:2442333;Name=XP_036011706.1;gbkey=CDS;gene=Celf5;product=CUGBP Elav-like family member 5 isoform X8;protein_id=XP_036011706.1;extra_copy_number=0
CM058250.1	Liftoff	CDS	88341019	88341165	.	-	.	ID=cds-XP_036011706.1;Parent=rna-XM_036155813.1;Dbxref=GeneID:319586,GenBank:XP_036011706.1,MGI:MGI:2442333;Name=XP_036011706.1;gbkey=CDS;gene=Celf5;product=CUGBP Elav-like family member 5 isoform X8;protein_id=XP_036011706.1;extra_copy_number=0
CM058250.1	Liftoff	CDS	88341250	88341391	.	-	.	ID=cds-XP_036011706.1;Parent=rna-XM_036155813.1;Dbxref=GeneID:319586,GenBank:XP_036011706.1,MGI:MGI:2442333;Name=XP_036011706.1;gbkey=CDS;gene=Celf5;product=CUGBP Elav-like family member 5 isoform X8;protein_id=XP_036011706.1;extra_copy_number=0
CM058250.1	Liftoff	CDS	88342079	88342225	.	-	.	ID=cds-XP_036011706.1;Parent=rna-XM_036155813.1;Dbxref=GeneID:319586,GenBank:XP_036011706.1,MGI:MGI:2442333;Name=XP_036011706.1;gbkey=CDS;gene=Celf5;product=CUGBP Elav-like family member 5 isoform X8;protein_id=XP_036011706.1;extra_copy_number=0
CM058250.1	Liftoff	CDS	88343538	88343617	.	-	.	ID=cds-XP_036011706.1;Parent=rna-XM_036155813.1;Dbxref=GeneID:319586,GenBank:XP_036011706.1,MGI:MGI:2442333;Name=XP_036011706.1;gbkey=CDS;gene=Celf5;product=CUGBP Elav-like family member 5 isoform X8;protein_id=XP_036011706.1;extra_copy_number=0
CM058250.1	Liftoff	CDS	88344723	88344828	.	-	.	ID=cds-XP_036011706.1;Parent=rna-XM_036155813.1;Dbxref=GeneID:319586,GenBank:XP_036011706.1,MGI:MGI:2442333;Name=XP_036011706.1;gbkey=CDS;gene=Celf5;product=CUGBP Elav-like family member 5 isoform X8;protein_id=XP_036011706.1;extra_copy_number=0
CM058250.1	Liftoff	mRNA	88337465	88356796	.	-	.	ID=rna-NM_001379188.1;Parent=gene-Celf5;Dbxref=GeneID:319586,GenBank:NM_001379188.1,MGI:MGI:2442333;Name=NM_001379188.1;gbkey=mRNA;gene=Celf5;product=CUGBP%2C Elav-like family member 5%2C transcript variant 7;transcript_id=NM_001379188.1;matches_ref_protein=True;valid_ORF=True;extra_copy_number=0
CM058250.1	Liftoff	exon	88337465	88338514	.	-	.	ID=exon-NM_001379188.1-10;Parent=rna-NM_001379188.1;Dbxref=GeneID:319586,GenBank:NM_001379188.1,MGI:MGI:2442333;gbkey=mRNA;gene=Celf5;product=CUGBP%2C Elav-like family member 5%2C transcript variant 7;transcript_id=NM_001379188.1;extra_copy_number=0
CM058250.1	Liftoff	exon	88340061	88340123	.	-	.	ID=exon-NM_001379188.1-9;Parent=rna-NM_001379188.1;Dbxref=GeneID:319586,GenBank:NM_001379188.1,MGI:MGI:2442333;gbkey=mRNA;gene=Celf5;product=CUGBP%2C Elav-like family member 5%2C transcript variant 7;transcript_id=NM_001379188.1;extra_copy_number=0
CM058250.1	Liftoff	exon	88341019	88341165	.	-	.	ID=exon-NM_001379188.1-8;Parent=rna-NM_001379188.1;Dbxref=GeneID:319586,GenBank:NM_001379188.1,MGI:MGI:2442333;gbkey=mRNA;gene=Celf5;product=CUGBP%2C Elav-like family member 5%2C transcript variant 7;transcript_id=NM_001379188.1;extra_copy_number=0
CM058250.1	Liftoff	exon	88341250	88341391	.	-	.	ID=exon-NM_001379188.1-7;Parent=rna-NM_001379188.1;Dbxref=GeneID:319586,GenBank:NM_001379188.1,MGI:MGI:2442333;gbkey=mRNA;gene=Celf5;product=CUGBP%2C Elav-like family member 5%2C transcript variant 7;transcript_id=NM_001379188.1;extra_copy_number=0
CM058250.1	Liftoff	exon	88342079	88342225	.	-	.	ID=exon-NM_001379188.1-6;Parent=rna-NM_001379188.1;Dbxref=GeneID:319586,GenBank:NM_001379188.1,MGI:MGI:2442333;gbkey=mRNA;gene=Celf5;product=CUGBP%2C Elav-like family member 5%2C transcript variant 7;transcript_id=NM_001379188.1;extra_copy_number=0
CM058250.1	Liftoff	exon	88343538	88343617	.	-	.	ID=exon-NM_001379188.1-5;Parent=rna-NM_001379188.1;Dbxref=GeneID:319586,GenBank:NM_001379188.1,MGI:MGI:2442333;gbkey=mRNA;gene=Celf5;product=CUGBP%2C Elav-like family member 5%2C transcript variant 7;transcript_id=NM_001379188.1;extra_copy_number=0
CM058250.1	Liftoff	exon	88344723	88344851	.	-	.	ID=exon-NM_001379188.1-4;Parent=rna-NM_001379188.1;Dbxref=GeneID:319586,GenBank:NM_001379188.1,MGI:MGI:2442333;gbkey=mRNA;gene=Celf5;product=CUGBP%2C Elav-like family member 5%2C transcript variant 7;transcript_id=NM_001379188.1;extra_copy_number=0
CM058250.1	Liftoff	exon	88345403	88345451	.	-	.	ID=exon-NM_001379188.1-3;Parent=rna-NM_001379188.1;Dbxref=GeneID:319586,GenBank:NM_001379188.1,MGI:MGI:2442333;gbkey=mRNA;gene=Celf5;product=CUGBP%2C Elav-like family member 5%2C transcript variant 7;transcript_id=NM_001379188.1;extra_copy_number=0
CM058250.1	Liftoff	exon	88350963	88351045	.	-	.	ID=exon-NM_001379188.1-2;Parent=rna-NM_001379188.1;Dbxref=GeneID:319586,GenBank:NM_001379188.1,MGI:MGI:2442333;gbkey=mRNA;gene=Celf5;product=CUGBP%2C Elav-like family member 5%2C transcript variant 7;transcript_id=NM_001379188.1;extra_copy_number=0
CM058250.1	Liftoff	exon	88356558	88356796	.	-	.	ID=exon-NM_001379188.1-1;Parent=rna-NM_001379188.1;Dbxref=GeneID:319586,GenBank:NM_001379188.1,MGI:MGI:2442333;gbkey=mRNA;gene=Celf5;product=CUGBP%2C Elav-like family member 5%2C transcript variant 7;transcript_id=NM_001379188.1;extra_copy_number=0
CM058250.1	Liftoff	CDS	88338360	88338514	.	-	.	ID=cds-NP_001366117.1;Parent=rna-NM_001379188.1;Dbxref=GeneID:319586,GenBank:NP_001366117.1,MGI:MGI:2442333;Name=NP_001366117.1;Note=isoform 7 is encoded by transcript variant 7;gbkey=CDS;gene=Celf5;product=CUGBP Elav-like family member 5 isoform 7;protein_id=NP_001366117.1;extra_copy_number=0
CM058250.1	Liftoff	CDS	88340061	88340123	.	-	.	ID=cds-NP_001366117.1;Parent=rna-NM_001379188.1;Dbxref=GeneID:319586,GenBank:NP_001366117.1,MGI:MGI:2442333;Name=NP_001366117.1;Note=isoform 7 is encoded by transcript variant 7;gbkey=CDS;gene=Celf5;product=CUGBP Elav-like family member 5 isoform 7;protein_id=NP_001366117.1;extra_copy_number=0
CM058250.1	Liftoff	CDS	88341019	88341165	.	-	.	ID=cds-NP_001366117.1;Parent=rna-NM_001379188.1;Dbxref=GeneID:319586,GenBank:NP_001366117.1,MGI:MGI:2442333;Name=NP_001366117.1;Note=isoform 7 is encoded by transcript variant 7;gbkey=CDS;gene=Celf5;product=CUGBP Elav-like family member 5 isoform 7;protein_id=NP_001366117.1;extra_copy_number=0
CM058250.1	Liftoff	CDS	88341250	88341391	.	-	.	ID=cds-NP_001366117.1;Parent=rna-NM_001379188.1;Dbxref=GeneID:319586,GenBank:NP_001366117.1,MGI:MGI:2442333;Name=NP_001366117.1;Note=isoform 7 is encoded by transcript variant 7;gbkey=CDS;gene=Celf5;product=CUGBP Elav-like family member 5 isoform 7;protein_id=NP_001366117.1;extra_copy_number=0
CM058250.1	Liftoff	CDS	88342079	88342225	.	-	.	ID=cds-NP_001366117.1;Parent=rna-NM_001379188.1;Dbxref=GeneID:319586,GenBank:NP_001366117.1,MGI:MGI:2442333;Name=NP_001366117.1;Note=isoform 7 is encoded by transcript variant 7;gbkey=CDS;gene=Celf5;product=CUGBP Elav-like family member 5 isoform 7;protein_id=NP_001366117.1;extra_copy_number=0
CM058250.1	Liftoff	CDS	88343538	88343617	.	-	.	ID=cds-NP_001366117.1;Parent=rna-NM_001379188.1;Dbxref=GeneID:319586,GenBank:NP_001366117.1,MGI:MGI:2442333;Name=NP_001366117.1;Note=isoform 7 is encoded by transcript variant 7;gbkey=CDS;gene=Celf5;product=CUGBP Elav-like family member 5 isoform 7;protein_id=NP_001366117.1;extra_copy_number=0
CM058250.1	Liftoff	CDS	88344723	88344851	.	-	.	ID=cds-NP_001366117.1;Parent=rna-NM_001379188.1;Dbxref=GeneID:319586,GenBank:NP_001366117.1,MGI:MGI:2442333;Name=NP_001366117.1;Note=isoform 7 is encoded by transcript variant 7;gbkey=CDS;gene=Celf5;product=CUGBP Elav-like family member 5 isoform 7;protein_id=NP_001366117.1;extra_copy_number=0
CM058250.1	Liftoff	CDS	88345403	88345451	.	-	.	ID=cds-NP_001366117.1;Parent=rna-NM_001379188.1;Dbxref=GeneID:319586,GenBank:NP_001366117.1,MGI:MGI:2442333;Name=NP_001366117.1;Note=isoform 7 is encoded by transcript variant 7;gbkey=CDS;gene=Celf5;product=CUGBP Elav-like family member 5 isoform 7;protein_id=NP_001366117.1;extra_copy_number=0
CM058250.1	Liftoff	CDS	88350963	88351045	.	-	.	ID=cds-NP_001366117.1;Parent=rna-NM_001379188.1;Dbxref=GeneID:319586,GenBank:NP_001366117.1,MGI:MGI:2442333;Name=NP_001366117.1;Note=isoform 7 is encoded by transcript variant 7;gbkey=CDS;gene=Celf5;product=CUGBP Elav-like family member 5 isoform 7;protein_id=NP_001366117.1;extra_copy_number=0
CM058250.1	Liftoff	CDS	88356558	88356702	.	-	.	ID=cds-NP_001366117.1;Parent=rna-NM_001379188.1;Dbxref=GeneID:319586,GenBank:NP_001366117.1,MGI:MGI:2442333;Name=NP_001366117.1;Note=isoform 7 is encoded by transcript variant 7;gbkey=CDS;gene=Celf5;product=CUGBP Elav-like family member 5 isoform 7;protein_id=NP_001366117.1;extra_copy_number=0
CM058250.1	Liftoff	mRNA	88337465	88347477	.	-	.	ID=rna-NM_001379192.1;Parent=gene-Celf5;Dbxref=GeneID:319586,GenBank:NM_001379192.1,MGI:MGI:2442333;Name=NM_001379192.1;gbkey=mRNA;gene=Celf5;product=CUGBP%2C Elav-like family member 5%2C transcript variant 11;transcript_id=NM_001379192.1;matches_ref_protein=True;valid_ORF=True;extra_copy_number=0
CM058250.1	Liftoff	exon	88337465	88338514	.	-	.	ID=exon-NM_001379192.1-9;Parent=rna-NM_001379192.1;Dbxref=GeneID:319586,GenBank:NM_001379192.1,MGI:MGI:2442333;gbkey=mRNA;gene=Celf5;product=CUGBP%2C Elav-like family member 5%2C transcript variant 11;transcript_id=NM_001379192.1;extra_copy_number=0
CM058250.1	Liftoff	exon	88340061	88340123	.	-	.	ID=exon-NM_001379192.1-8;Parent=rna-NM_001379192.1;Dbxref=GeneID:319586,GenBank:NM_001379192.1,MGI:MGI:2442333;gbkey=mRNA;gene=Celf5;product=CUGBP%2C Elav-like family member 5%2C transcript variant 11;transcript_id=NM_001379192.1;extra_copy_number=0
CM058250.1	Liftoff	exon	88341019	88341165	.	-	.	ID=exon-NM_001379192.1-7;Parent=rna-NM_001379192.1;Dbxref=GeneID:319586,GenBank:NM_001379192.1,MGI:MGI:2442333;gbkey=mRNA;gene=Celf5;product=CUGBP%2C Elav-like family member 5%2C transcript variant 11;transcript_id=NM_001379192.1;extra_copy_number=0
CM058250.1	Liftoff	exon	88341250	88341391	.	-	.	ID=exon-NM_001379192.1-6;Parent=rna-NM_001379192.1;Dbxref=GeneID:319586,GenBank:NM_001379192.1,MGI:MGI:2442333;gbkey=mRNA;gene=Celf5;product=CUGBP%2C Elav-like family member 5%2C transcript variant 11;transcript_id=NM_001379192.1;extra_copy_number=0
CM058250.1	Liftoff	exon	88342079	88342225	.	-	.	ID=exon-NM_001379192.1-5;Parent=rna-NM_001379192.1;Dbxref=GeneID:319586,GenBank:NM_001379192.1,MGI:MGI:2442333;gbkey=mRNA;gene=Celf5;product=CUGBP%2C Elav-like family member 5%2C transcript variant 11;transcript_id=NM_001379192.1;extra_copy_number=0
CM058250.1	Liftoff	exon	88343538	88343617	.	-	.	ID=exon-NM_001379192.1-4;Parent=rna-NM_001379192.1;Dbxref=GeneID:319586,GenBank:NM_001379192.1,MGI:MGI:2442333;gbkey=mRNA;gene=Celf5;product=CUGBP%2C Elav-like family member 5%2C transcript variant 11;transcript_id=NM_001379192.1;extra_copy_number=0
CM058250.1	Liftoff	exon	88344723	88344851	.	-	.	ID=exon-NM_001379192.1-3;Parent=rna-NM_001379192.1;Dbxref=GeneID:319586,GenBank:NM_001379192.1,MGI:MGI:2442333;gbkey=mRNA;gene=Celf5;product=CUGBP%2C Elav-like family member 5%2C transcript variant 11;transcript_id=NM_001379192.1;extra_copy_number=0
CM058250.1	Liftoff	exon	88345400	88345451	.	-	.	ID=exon-NM_001379192.1-2;Parent=rna-NM_001379192.1;Dbxref=GeneID:319586,GenBank:NM_001379192.1,MGI:MGI:2442333;gbkey=mRNA;gene=Celf5;product=CUGBP%2C Elav-like family member 5%2C transcript variant 11;transcript_id=NM_001379192.1;extra_copy_number=0
CM058250.1	Liftoff	exon	88347325	88347477	.	-	.	ID=exon-NM_001379192.1-1;Parent=rna-NM_001379192.1;Dbxref=GeneID:319586,GenBank:NM_001379192.1,MGI:MGI:2442333;gbkey=mRNA;gene=Celf5;product=CUGBP%2C Elav-like family member 5%2C transcript variant 11;transcript_id=NM_001379192.1;extra_copy_number=0
CM058250.1	Liftoff	CDS	88338360	88338514	.	-	.	ID=cds-NP_001366121.1;Parent=rna-NM_001379192.1;Dbxref=GeneID:319586,GenBank:NP_001366121.1,MGI:MGI:2442333;Name=NP_001366121.1;Note=isoform 11 is encoded by transcript variant 11;gbkey=CDS;gene=Celf5;product=CUGBP Elav-like family member 5 isoform 11;protein_id=NP_001366121.1;extra_copy_number=0
CM058250.1	Liftoff	CDS	88340061	88340123	.	-	.	ID=cds-NP_001366121.1;Parent=rna-NM_001379192.1;Dbxref=GeneID:319586,GenBank:NP_001366121.1,MGI:MGI:2442333;Name=NP_001366121.1;Note=isoform 11 is encoded by transcript variant 11;gbkey=CDS;gene=Celf5;product=CUGBP Elav-like family member 5 isoform 11;protein_id=NP_001366121.1;extra_copy_number=0
CM058250.1	Liftoff	CDS	88341019	88341165	.	-	.	ID=cds-NP_001366121.1;Parent=rna-NM_001379192.1;Dbxref=GeneID:319586,GenBank:NP_001366121.1,MGI:MGI:2442333;Name=NP_001366121.1;Note=isoform 11 is encoded by transcript variant 11;gbkey=CDS;gene=Celf5;product=CUGBP Elav-like family member 5 isoform 11;protein_id=NP_001366121.1;extra_copy_number=0
CM058250.1	Liftoff	CDS	88341250	88341391	.	-	.	ID=cds-NP_001366121.1;Parent=rna-NM_001379192.1;Dbxref=GeneID:319586,GenBank:NP_001366121.1,MGI:MGI:2442333;Name=NP_001366121.1;Note=isoform 11 is encoded by transcript variant 11;gbkey=CDS;gene=Celf5;product=CUGBP Elav-like family member 5 isoform 11;protein_id=NP_001366121.1;extra_copy_number=0
CM058250.1	Liftoff	CDS	88342079	88342225	.	-	.	ID=cds-NP_001366121.1;Parent=rna-NM_001379192.1;Dbxref=GeneID:319586,GenBank:NP_001366121.1,MGI:MGI:2442333;Name=NP_001366121.1;Note=isoform 11 is encoded by transcript variant 11;gbkey=CDS;gene=Celf5;product=CUGBP Elav-like family member 5 isoform 11;protein_id=NP_001366121.1;extra_copy_number=0
CM058250.1	Liftoff	CDS	88343538	88343617	.	-	.	ID=cds-NP_001366121.1;Parent=rna-NM_001379192.1;Dbxref=GeneID:319586,GenBank:NP_001366121.1,MGI:MGI:2442333;Name=NP_001366121.1;Note=isoform 11 is encoded by transcript variant 11;gbkey=CDS;gene=Celf5;product=CUGBP Elav-like family member 5 isoform 11;protein_id=NP_001366121.1;extra_copy_number=0
CM058250.1	Liftoff	CDS	88344723	88344851	.	-	.	ID=cds-NP_001366121.1;Parent=rna-NM_001379192.1;Dbxref=GeneID:319586,GenBank:NP_001366121.1,MGI:MGI:2442333;Name=NP_001366121.1;Note=isoform 11 is encoded by transcript variant 11;gbkey=CDS;gene=Celf5;product=CUGBP Elav-like family member 5 isoform 11;protein_id=NP_001366121.1;extra_copy_number=0
CM058250.1	Liftoff	CDS	88345400	88345451	.	-	.	ID=cds-NP_001366121.1;Parent=rna-NM_001379192.1;Dbxref=GeneID:319586,GenBank:NP_001366121.1,MGI:MGI:2442333;Name=NP_001366121.1;Note=isoform 11 is encoded by transcript variant 11;gbkey=CDS;gene=Celf5;product=CUGBP Elav-like family member 5 isoform 11;protein_id=NP_001366121.1;extra_copy_number=0
CM058250.1	Liftoff	CDS	88347325	88347426	.	-	.	ID=cds-NP_001366121.1;Parent=rna-NM_001379192.1;Dbxref=GeneID:319586,GenBank:NP_001366121.1,MGI:MGI:2442333;Name=NP_001366121.1;Note=isoform 11 is encoded by transcript variant 11;gbkey=CDS;gene=Celf5;product=CUGBP Elav-like family member 5 isoform 11;protein_id=NP_001366121.1;extra_copy_number=0
CM058250.1	Liftoff	mRNA	88337465	88347477	.	-	.	ID=rna-NM_001379193.1;Parent=gene-Celf5;Dbxref=GeneID:319586,GenBank:NM_001379193.1,MGI:MGI:2442333;Name=NM_001379193.1;gbkey=mRNA;gene=Celf5;product=CUGBP%2C Elav-like family member 5%2C transcript variant 12;transcript_id=NM_001379193.1;matches_ref_protein=True;valid_ORF=True;extra_copy_number=0
CM058250.1	Liftoff	exon	88337465	88338514	.	-	.	ID=exon-NM_001379193.1-9;Parent=rna-NM_001379193.1;Dbxref=GeneID:319586,GenBank:NM_001379193.1,MGI:MGI:2442333;gbkey=mRNA;gene=Celf5;product=CUGBP%2C Elav-like family member 5%2C transcript variant 12;transcript_id=NM_001379193.1;extra_copy_number=0
CM058250.1	Liftoff	exon	88340061	88340123	.	-	.	ID=exon-NM_001379193.1-8;Parent=rna-NM_001379193.1;Dbxref=GeneID:319586,GenBank:NM_001379193.1,MGI:MGI:2442333;gbkey=mRNA;gene=Celf5;product=CUGBP%2C Elav-like family member 5%2C transcript variant 12;transcript_id=NM_001379193.1;extra_copy_number=0
CM058250.1	Liftoff	exon	88341019	88341165	.	-	.	ID=exon-NM_001379193.1-7;Parent=rna-NM_001379193.1;Dbxref=GeneID:319586,GenBank:NM_001379193.1,MGI:MGI:2442333;gbkey=mRNA;gene=Celf5;product=CUGBP%2C Elav-like family member 5%2C transcript variant 12;transcript_id=NM_001379193.1;extra_copy_number=0
CM058250.1	Liftoff	exon	88341250	88341391	.	-	.	ID=exon-NM_001379193.1-6;Parent=rna-NM_001379193.1;Dbxref=GeneID:319586,GenBank:NM_001379193.1,MGI:MGI:2442333;gbkey=mRNA;gene=Celf5;product=CUGBP%2C Elav-like family member 5%2C transcript variant 12;transcript_id=NM_001379193.1;extra_copy_number=0
CM058250.1	Liftoff	exon	88342079	88342225	.	-	.	ID=exon-NM_001379193.1-5;Parent=rna-NM_001379193.1;Dbxref=GeneID:319586,GenBank:NM_001379193.1,MGI:MGI:2442333;gbkey=mRNA;gene=Celf5;product=CUGBP%2C Elav-like family member 5%2C transcript variant 12;transcript_id=NM_001379193.1;extra_copy_number=0
CM058250.1	Liftoff	exon	88343538	88343617	.	-	.	ID=exon-NM_001379193.1-4;Parent=rna-NM_001379193.1;Dbxref=GeneID:319586,GenBank:NM_001379193.1,MGI:MGI:2442333;gbkey=mRNA;gene=Celf5;product=CUGBP%2C Elav-like family member 5%2C transcript variant 12;transcript_id=NM_001379193.1;extra_copy_number=0
CM058250.1	Liftoff	exon	88344723	88344851	.	-	.	ID=exon-NM_001379193.1-3;Parent=rna-NM_001379193.1;Dbxref=GeneID:319586,GenBank:NM_001379193.1,MGI:MGI:2442333;gbkey=mRNA;gene=Celf5;product=CUGBP%2C Elav-like family member 5%2C transcript variant 12;transcript_id=NM_001379193.1;extra_copy_number=0
CM058250.1	Liftoff	exon	88345403	88345451	.	-	.	ID=exon-NM_001379193.1-2;Parent=rna-NM_001379193.1;Dbxref=GeneID:319586,GenBank:NM_001379193.1,MGI:MGI:2442333;gbkey=mRNA;gene=Celf5;product=CUGBP%2C Elav-like family member 5%2C transcript variant 12;transcript_id=NM_001379193.1;extra_copy_number=0
CM058250.1	Liftoff	exon	88347325	88347477	.	-	.	ID=exon-NM_001379193.1-1;Parent=rna-NM_001379193.1;Dbxref=GeneID:319586,GenBank:NM_001379193.1,MGI:MGI:2442333;gbkey=mRNA;gene=Celf5;product=CUGBP%2C Elav-like family member 5%2C transcript variant 12;transcript_id=NM_001379193.1;extra_copy_number=0
CM058250.1	Liftoff	CDS	88338360	88338514	.	-	.	ID=cds-NP_001366122.1;Parent=rna-NM_001379193.1;Dbxref=GeneID:319586,GenBank:NP_001366122.1,MGI:MGI:2442333;Name=NP_001366122.1;Note=isoform 12 is encoded by transcript variant 12;gbkey=CDS;gene=Celf5;product=CUGBP Elav-like family member 5 isoform 12;protein_id=NP_001366122.1;extra_copy_number=0
CM058250.1	Liftoff	CDS	88340061	88340123	.	-	.	ID=cds-NP_001366122.1;Parent=rna-NM_001379193.1;Dbxref=GeneID:319586,GenBank:NP_001366122.1,MGI:MGI:2442333;Name=NP_001366122.1;Note=isoform 12 is encoded by transcript variant 12;gbkey=CDS;gene=Celf5;product=CUGBP Elav-like family member 5 isoform 12;protein_id=NP_001366122.1;extra_copy_number=0
CM058250.1	Liftoff	CDS	88341019	88341165	.	-	.	ID=cds-NP_001366122.1;Parent=rna-NM_001379193.1;Dbxref=GeneID:319586,GenBank:NP_001366122.1,MGI:MGI:2442333;Name=NP_001366122.1;Note=isoform 12 is encoded by transcript variant 12;gbkey=CDS;gene=Celf5;product=CUGBP Elav-like family member 5 isoform 12;protein_id=NP_001366122.1;extra_copy_number=0
CM058250.1	Liftoff	CDS	88341250	88341391	.	-	.	ID=cds-NP_001366122.1;Parent=rna-NM_001379193.1;Dbxref=GeneID:319586,GenBank:NP_001366122.1,MGI:MGI:2442333;Name=NP_001366122.1;Note=isoform 12 is encoded by transcript variant 12;gbkey=CDS;gene=Celf5;product=CUGBP Elav-like family member 5 isoform 12;protein_id=NP_001366122.1;extra_copy_number=0
CM058250.1	Liftoff	CDS	88342079	88342225	.	-	.	ID=cds-NP_001366122.1;Parent=rna-NM_001379193.1;Dbxref=GeneID:319586,GenBank:NP_001366122.1,MGI:MGI:2442333;Name=NP_001366122.1;Note=isoform 12 is encoded by transcript variant 12;gbkey=CDS;gene=Celf5;product=CUGBP Elav-like family member 5 isoform 12;protein_id=NP_001366122.1;extra_copy_number=0
CM058250.1	Liftoff	CDS	88343538	88343617	.	-	.	ID=cds-NP_001366122.1;Parent=rna-NM_001379193.1;Dbxref=GeneID:319586,GenBank:NP_001366122.1,MGI:MGI:2442333;Name=NP_001366122.1;Note=isoform 12 is encoded by transcript variant 12;gbkey=CDS;gene=Celf5;product=CUGBP Elav-like family member 5 isoform 12;protein_id=NP_001366122.1;extra_copy_number=0
CM058250.1	Liftoff	CDS	88344723	88344851	.	-	.	ID=cds-NP_001366122.1;Parent=rna-NM_001379193.1;Dbxref=GeneID:319586,GenBank:NP_001366122.1,MGI:MGI:2442333;Name=NP_001366122.1;Note=isoform 12 is encoded by transcript variant 12;gbkey=CDS;gene=Celf5;product=CUGBP Elav-like family member 5 isoform 12;protein_id=NP_001366122.1;extra_copy_number=0
CM058250.1	Liftoff	CDS	88345403	88345451	.	-	.	ID=cds-NP_001366122.1;Parent=rna-NM_001379193.1;Dbxref=GeneID:319586,GenBank:NP_001366122.1,MGI:MGI:2442333;Name=NP_001366122.1;Note=isoform 12 is encoded by transcript variant 12;gbkey=CDS;gene=Celf5;product=CUGBP Elav-like family member 5 isoform 12;protein_id=NP_001366122.1;extra_copy_number=0
CM058250.1	Liftoff	CDS	88347325	88347426	.	-	.	ID=cds-NP_001366122.1;Parent=rna-NM_001379193.1;Dbxref=GeneID:319586,GenBank:NP_001366122.1,MGI:MGI:2442333;Name=NP_001366122.1;Note=isoform 12 is encoded by transcript variant 12;gbkey=CDS;gene=Celf5;product=CUGBP Elav-like family member 5 isoform 12;protein_id=NP_001366122.1;extra_copy_number=0
CM058250.1	Liftoff	mRNA	88339065	88356796	.	-	.	ID=rna-NM_001379187.1;Parent=gene-Celf5;Dbxref=GeneID:319586,GenBank:NM_001379187.1,MGI:MGI:2442333;Name=NM_001379187.1;gbkey=mRNA;gene=Celf5;product=CUGBP%2C Elav-like family member 5%2C transcript variant 6;transcript_id=NM_001379187.1;matches_ref_protein=True;valid_ORF=True;extra_copy_number=0
CM058250.1	Liftoff	exon	88339065	88340123	.	-	.	ID=exon-NM_001379187.1-9;Parent=rna-NM_001379187.1;Dbxref=GeneID:319586,GenBank:NM_001379187.1,MGI:MGI:2442333;gbkey=mRNA;gene=Celf5;product=CUGBP%2C Elav-like family member 5%2C transcript variant 6;transcript_id=NM_001379187.1;extra_copy_number=0
CM058250.1	Liftoff	exon	88341019	88341165	.	-	.	ID=exon-NM_001379187.1-8;Parent=rna-NM_001379187.1;Dbxref=GeneID:319586,GenBank:NM_001379187.1,MGI:MGI:2442333;gbkey=mRNA;gene=Celf5;product=CUGBP%2C Elav-like family member 5%2C transcript variant 6;transcript_id=NM_001379187.1;extra_copy_number=0
CM058250.1	Liftoff	exon	88341250	88341391	.	-	.	ID=exon-NM_001379187.1-7;Parent=rna-NM_001379187.1;Dbxref=GeneID:319586,GenBank:NM_001379187.1,MGI:MGI:2442333;gbkey=mRNA;gene=Celf5;product=CUGBP%2C Elav-like family member 5%2C transcript variant 6;transcript_id=NM_001379187.1;extra_copy_number=0
CM058250.1	Liftoff	exon	88342079	88342225	.	-	.	ID=exon-NM_001379187.1-6;Parent=rna-NM_001379187.1;Dbxref=GeneID:319586,GenBank:NM_001379187.1,MGI:MGI:2442333;gbkey=mRNA;gene=Celf5;product=CUGBP%2C Elav-like family member 5%2C transcript variant 6;transcript_id=NM_001379187.1;extra_copy_number=0
CM058250.1	Liftoff	exon	88343538	88343617	.	-	.	ID=exon-NM_001379187.1-5;Parent=rna-NM_001379187.1;Dbxref=GeneID:319586,GenBank:NM_001379187.1,MGI:MGI:2442333;gbkey=mRNA;gene=Celf5;product=CUGBP%2C Elav-like family member 5%2C transcript variant 6;transcript_id=NM_001379187.1;extra_copy_number=0
CM058250.1	Liftoff	exon	88344723	88344851	.	-	.	ID=exon-NM_001379187.1-4;Parent=rna-NM_001379187.1;Dbxref=GeneID:319586,GenBank:NM_001379187.1,MGI:MGI:2442333;gbkey=mRNA;gene=Celf5;product=CUGBP%2C Elav-like family member 5%2C transcript variant 6;transcript_id=NM_001379187.1;extra_copy_number=0
CM058250.1	Liftoff	exon	88345400	88345451	.	-	.	ID=exon-NM_001379187.1-3;Parent=rna-NM_001379187.1;Dbxref=GeneID:319586,GenBank:NM_001379187.1,MGI:MGI:2442333;gbkey=mRNA;gene=Celf5;product=CUGBP%2C Elav-like family member 5%2C transcript variant 6;transcript_id=NM_001379187.1;extra_copy_number=0
CM058250.1	Liftoff	exon	88350963	88351045	.	-	.	ID=exon-NM_001379187.1-2;Parent=rna-NM_001379187.1;Dbxref=GeneID:319586,GenBank:NM_001379187.1,MGI:MGI:2442333;gbkey=mRNA;gene=Celf5;product=CUGBP%2C Elav-like family member 5%2C transcript variant 6;transcript_id=NM_001379187.1;extra_copy_number=0
CM058250.1	Liftoff	exon	88356558	88356796	.	-	.	ID=exon-NM_001379187.1-1;Parent=rna-NM_001379187.1;Dbxref=GeneID:319586,GenBank:NM_001379187.1,MGI:MGI:2442333;gbkey=mRNA;gene=Celf5;product=CUGBP%2C Elav-like family member 5%2C transcript variant 6;transcript_id=NM_001379187.1;extra_copy_number=0
CM058250.1	Liftoff	CDS	88339867	88340123	.	-	.	ID=cds-NP_001366116.1;Parent=rna-NM_001379187.1;Dbxref=GeneID:319586,GenBank:NP_001366116.1,MGI:MGI:2442333;Name=NP_001366116.1;Note=isoform 6 is encoded by transcript variant 6;gbkey=CDS;gene=Celf5;product=CUGBP Elav-like family member 5 isoform 6;protein_id=NP_001366116.1;extra_copy_number=0
CM058250.1	Liftoff	CDS	88341019	88341165	.	-	.	ID=cds-NP_001366116.1;Parent=rna-NM_001379187.1;Dbxref=GeneID:319586,GenBank:NP_001366116.1,MGI:MGI:2442333;Name=NP_001366116.1;Note=isoform 6 is encoded by transcript variant 6;gbkey=CDS;gene=Celf5;product=CUGBP Elav-like family member 5 isoform 6;protein_id=NP_001366116.1;extra_copy_number=0
CM058250.1	Liftoff	CDS	88341250	88341391	.	-	.	ID=cds-NP_001366116.1;Parent=rna-NM_001379187.1;Dbxref=GeneID:319586,GenBank:NP_001366116.1,MGI:MGI:2442333;Name=NP_001366116.1;Note=isoform 6 is encoded by transcript variant 6;gbkey=CDS;gene=Celf5;product=CUGBP Elav-like family member 5 isoform 6;protein_id=NP_001366116.1;extra_copy_number=0
CM058250.1	Liftoff	CDS	88342079	88342225	.	-	.	ID=cds-NP_001366116.1;Parent=rna-NM_001379187.1;Dbxref=GeneID:319586,GenBank:NP_001366116.1,MGI:MGI:2442333;Name=NP_001366116.1;Note=isoform 6 is encoded by transcript variant 6;gbkey=CDS;gene=Celf5;product=CUGBP Elav-like family member 5 isoform 6;protein_id=NP_001366116.1;extra_copy_number=0
CM058250.1	Liftoff	CDS	88343538	88343617	.	-	.	ID=cds-NP_001366116.1;Parent=rna-NM_001379187.1;Dbxref=GeneID:319586,GenBank:NP_001366116.1,MGI:MGI:2442333;Name=NP_001366116.1;Note=isoform 6 is encoded by transcript variant 6;gbkey=CDS;gene=Celf5;product=CUGBP Elav-like family member 5 isoform 6;protein_id=NP_001366116.1;extra_copy_number=0
CM058250.1	Liftoff	CDS	88344723	88344851	.	-	.	ID=cds-NP_001366116.1;Parent=rna-NM_001379187.1;Dbxref=GeneID:319586,GenBank:NP_001366116.1,MGI:MGI:2442333;Name=NP_001366116.1;Note=isoform 6 is encoded by transcript variant 6;gbkey=CDS;gene=Celf5;product=CUGBP Elav-like family member 5 isoform 6;protein_id=NP_001366116.1;extra_copy_number=0
CM058250.1	Liftoff	CDS	88345400	88345451	.	-	.	ID=cds-NP_001366116.1;Parent=rna-NM_001379187.1;Dbxref=GeneID:319586,GenBank:NP_001366116.1,MGI:MGI:2442333;Name=NP_001366116.1;Note=isoform 6 is encoded by transcript variant 6;gbkey=CDS;gene=Celf5;product=CUGBP Elav-like family member 5 isoform 6;protein_id=NP_001366116.1;extra_copy_number=0
CM058250.1	Liftoff	CDS	88350963	88351045	.	-	.	ID=cds-NP_001366116.1;Parent=rna-NM_001379187.1;Dbxref=GeneID:319586,GenBank:NP_001366116.1,MGI:MGI:2442333;Name=NP_001366116.1;Note=isoform 6 is encoded by transcript variant 6;gbkey=CDS;gene=Celf5;product=CUGBP Elav-like family member 5 isoform 6;protein_id=NP_001366116.1;extra_copy_number=0
CM058250.1	Liftoff	CDS	88356558	88356702	.	-	.	ID=cds-NP_001366116.1;Parent=rna-NM_001379187.1;Dbxref=GeneID:319586,GenBank:NP_001366116.1,MGI:MGI:2442333;Name=NP_001366116.1;Note=isoform 6 is encoded by transcript variant 6;gbkey=CDS;gene=Celf5;product=CUGBP Elav-like family member 5 isoform 6;protein_id=NP_001366116.1;extra_copy_number=0
CM058250.1	Liftoff	mRNA	88339065	88346957	.	-	.	ID=rna-NM_001379195.1;Parent=gene-Celf5;Dbxref=GeneID:319586,GenBank:NM_001379195.1,MGI:MGI:2442333;Name=NM_001379195.1;gbkey=mRNA;gene=Celf5;product=CUGBP%2C Elav-like family member 5%2C transcript variant 14;transcript_id=NM_001379195.1;matches_ref_protein=True;valid_ORF=True;extra_copy_number=0
CM058250.1	Liftoff	exon	88339065	88340123	.	-	.	ID=exon-NM_001379195.1-8;Parent=rna-NM_001379195.1;Dbxref=GeneID:319586,GenBank:NM_001379195.1,MGI:MGI:2442333;gbkey=mRNA;gene=Celf5;product=CUGBP%2C Elav-like family member 5%2C transcript variant 14;transcript_id=NM_001379195.1;extra_copy_number=0
CM058250.1	Liftoff	exon	88341019	88341165	.	-	.	ID=exon-NM_001379195.1-7;Parent=rna-NM_001379195.1;Dbxref=GeneID:319586,GenBank:NM_001379195.1,MGI:MGI:2442333;gbkey=mRNA;gene=Celf5;product=CUGBP%2C Elav-like family member 5%2C transcript variant 14;transcript_id=NM_001379195.1;extra_copy_number=0
CM058250.1	Liftoff	exon	88341250	88341391	.	-	.	ID=exon-NM_001379195.1-6;Parent=rna-NM_001379195.1;Dbxref=GeneID:319586,GenBank:NM_001379195.1,MGI:MGI:2442333;gbkey=mRNA;gene=Celf5;product=CUGBP%2C Elav-like family member 5%2C transcript variant 14;transcript_id=NM_001379195.1;extra_copy_number=0
CM058250.1	Liftoff	exon	88342079	88342225	.	-	.	ID=exon-NM_001379195.1-5;Parent=rna-NM_001379195.1;Dbxref=GeneID:319586,GenBank:NM_001379195.1,MGI:MGI:2442333;gbkey=mRNA;gene=Celf5;product=CUGBP%2C Elav-like family member 5%2C transcript variant 14;transcript_id=NM_001379195.1;extra_copy_number=0
CM058250.1	Liftoff	exon	88343538	88343617	.	-	.	ID=exon-NM_001379195.1-4;Parent=rna-NM_001379195.1;Dbxref=GeneID:319586,GenBank:NM_001379195.1,MGI:MGI:2442333;gbkey=mRNA;gene=Celf5;product=CUGBP%2C Elav-like family member 5%2C transcript variant 14;transcript_id=NM_001379195.1;extra_copy_number=0
CM058250.1	Liftoff	exon	88344723	88344851	.	-	.	ID=exon-NM_001379195.1-3;Parent=rna-NM_001379195.1;Dbxref=GeneID:319586,GenBank:NM_001379195.1,MGI:MGI:2442333;gbkey=mRNA;gene=Celf5;product=CUGBP%2C Elav-like family member 5%2C transcript variant 14;transcript_id=NM_001379195.1;extra_copy_number=0
CM058250.1	Liftoff	exon	88345400	88345451	.	-	.	ID=exon-NM_001379195.1-2;Parent=rna-NM_001379195.1;Dbxref=GeneID:319586,GenBank:NM_001379195.1,MGI:MGI:2442333;gbkey=mRNA;gene=Celf5;product=CUGBP%2C Elav-like family member 5%2C transcript variant 14;transcript_id=NM_001379195.1;extra_copy_number=0
CM058250.1	Liftoff	exon	88346915	88346957	.	-	.	ID=exon-NM_001379195.1-1;Parent=rna-NM_001379195.1;Dbxref=GeneID:319586,GenBank:NM_001379195.1,MGI:MGI:2442333;gbkey=mRNA;gene=Celf5;product=CUGBP%2C Elav-like family member 5%2C transcript variant 14;transcript_id=NM_001379195.1;extra_copy_number=0
CM058250.1	Liftoff	CDS	88339867	88340123	.	-	.	ID=cds-NP_001366124.1;Parent=rna-NM_001379195.1;Dbxref=GeneID:319586,GenBank:NP_001366124.1,MGI:MGI:2442333;Name=NP_001366124.1;Note=isoform 14 is encoded by transcript variant 14;gbkey=CDS;gene=Celf5;product=CUGBP Elav-like family member 5 isoform 14;protein_id=NP_001366124.1;extra_copy_number=0
CM058250.1	Liftoff	CDS	88341019	88341165	.	-	.	ID=cds-NP_001366124.1;Parent=rna-NM_001379195.1;Dbxref=GeneID:319586,GenBank:NP_001366124.1,MGI:MGI:2442333;Name=NP_001366124.1;Note=isoform 14 is encoded by transcript variant 14;gbkey=CDS;gene=Celf5;product=CUGBP Elav-like family member 5 isoform 14;protein_id=NP_001366124.1;extra_copy_number=0
CM058250.1	Liftoff	CDS	88341250	88341391	.	-	.	ID=cds-NP_001366124.1;Parent=rna-NM_001379195.1;Dbxref=GeneID:319586,GenBank:NP_001366124.1,MGI:MGI:2442333;Name=NP_001366124.1;Note=isoform 14 is encoded by transcript variant 14;gbkey=CDS;gene=Celf5;product=CUGBP Elav-like family member 5 isoform 14;protein_id=NP_001366124.1;extra_copy_number=0
CM058250.1	Liftoff	CDS	88342079	88342225	.	-	.	ID=cds-NP_001366124.1;Parent=rna-NM_001379195.1;Dbxref=GeneID:319586,GenBank:NP_001366124.1,MGI:MGI:2442333;Name=NP_001366124.1;Note=isoform 14 is encoded by transcript variant 14;gbkey=CDS;gene=Celf5;product=CUGBP Elav-like family member 5 isoform 14;protein_id=NP_001366124.1;extra_copy_number=0
CM058250.1	Liftoff	CDS	88343538	88343617	.	-	.	ID=cds-NP_001366124.1;Parent=rna-NM_001379195.1;Dbxref=GeneID:319586,GenBank:NP_001366124.1,MGI:MGI:2442333;Name=NP_001366124.1;Note=isoform 14 is encoded by transcript variant 14;gbkey=CDS;gene=Celf5;product=CUGBP Elav-like family member 5 isoform 14;protein_id=NP_001366124.1;extra_copy_number=0
CM058250.1	Liftoff	CDS	88344723	88344851	.	-	.	ID=cds-NP_001366124.1;Parent=rna-NM_001379195.1;Dbxref=GeneID:319586,GenBank:NP_001366124.1,MGI:MGI:2442333;Name=NP_001366124.1;Note=isoform 14 is encoded by transcript variant 14;gbkey=CDS;gene=Celf5;product=CUGBP Elav-like family member 5 isoform 14;protein_id=NP_001366124.1;extra_copy_number=0
CM058250.1	Liftoff	CDS	88345400	88345451	.	-	.	ID=cds-NP_001366124.1;Parent=rna-NM_001379195.1;Dbxref=GeneID:319586,GenBank:NP_001366124.1,MGI:MGI:2442333;Name=NP_001366124.1;Note=isoform 14 is encoded by transcript variant 14;gbkey=CDS;gene=Celf5;product=CUGBP Elav-like family member 5 isoform 14;protein_id=NP_001366124.1;extra_copy_number=0
CM058250.1	Liftoff	CDS	88346915	88346932	.	-	.	ID=cds-NP_001366124.1;Parent=rna-NM_001379195.1;Dbxref=GeneID:319586,GenBank:NP_001366124.1,MGI:MGI:2442333;Name=NP_001366124.1;Note=isoform 14 is encoded by transcript variant 14;gbkey=CDS;gene=Celf5;product=CUGBP Elav-like family member 5 isoform 14;protein_id=NP_001366124.1;extra_copy_number=0
CM058250.1	Liftoff	mRNA	88341597	88346957	.	-	.	ID=rna-NM_001379197.1;Parent=gene-Celf5;Dbxref=GeneID:319586,GenBank:NM_001379197.1,MGI:MGI:2442333;Name=NM_001379197.1;gbkey=mRNA;gene=Celf5;product=CUGBP%2C Elav-like family member 5%2C transcript variant 16;transcript_id=NM_001379197.1;matches_ref_protein=True;valid_ORF=True;extra_copy_number=0
CM058250.1	Liftoff	exon	88341597	88342225	.	-	.	ID=exon-NM_001379197.1-5;Parent=rna-NM_001379197.1;Dbxref=GeneID:319586,GenBank:NM_001379197.1,MGI:MGI:2442333;gbkey=mRNA;gene=Celf5;product=CUGBP%2C Elav-like family member 5%2C transcript variant 16;transcript_id=NM_001379197.1;extra_copy_number=0
CM058250.1	Liftoff	exon	88343538	88343617	.	-	.	ID=exon-NM_001379197.1-4;Parent=rna-NM_001379197.1;Dbxref=GeneID:319586,GenBank:NM_001379197.1,MGI:MGI:2442333;gbkey=mRNA;gene=Celf5;product=CUGBP%2C Elav-like family member 5%2C transcript variant 16;transcript_id=NM_001379197.1;extra_copy_number=0
CM058250.1	Liftoff	exon	88344723	88344851	.	-	.	ID=exon-NM_001379197.1-3;Parent=rna-NM_001379197.1;Dbxref=GeneID:319586,GenBank:NM_001379197.1,MGI:MGI:2442333;gbkey=mRNA;gene=Celf5;product=CUGBP%2C Elav-like family member 5%2C transcript variant 16;transcript_id=NM_001379197.1;extra_copy_number=0
CM058250.1	Liftoff	exon	88345403	88345451	.	-	.	ID=exon-NM_001379197.1-2;Parent=rna-NM_001379197.1;Dbxref=GeneID:319586,GenBank:NM_001379197.1,MGI:MGI:2442333;gbkey=mRNA;gene=Celf5;product=CUGBP%2C Elav-like family member 5%2C transcript variant 16;transcript_id=NM_001379197.1;extra_copy_number=0
CM058250.1	Liftoff	exon	88346915	88346957	.	-	.	ID=exon-NM_001379197.1-1;Parent=rna-NM_001379197.1;Dbxref=GeneID:319586,GenBank:NM_001379197.1,MGI:MGI:2442333;gbkey=mRNA;gene=Celf5;product=CUGBP%2C Elav-like family member 5%2C transcript variant 16;transcript_id=NM_001379197.1;extra_copy_number=0
CM058250.1	Liftoff	CDS	88342040	88342225	.	-	.	ID=cds-NP_001366126.1;Parent=rna-NM_001379197.1;Dbxref=GeneID:319586,GenBank:NP_001366126.1,MGI:MGI:2442333;Name=NP_001366126.1;Note=isoform 16 is encoded by transcript variant 16;gbkey=CDS;gene=Celf5;product=CUGBP Elav-like family member 5 isoform 16;protein_id=NP_001366126.1;extra_copy_number=0
CM058250.1	Liftoff	CDS	88343538	88343617	.	-	.	ID=cds-NP_001366126.1;Parent=rna-NM_001379197.1;Dbxref=GeneID:319586,GenBank:NP_001366126.1,MGI:MGI:2442333;Name=NP_001366126.1;Note=isoform 16 is encoded by transcript variant 16;gbkey=CDS;gene=Celf5;product=CUGBP Elav-like family member 5 isoform 16;protein_id=NP_001366126.1;extra_copy_number=0
CM058250.1	Liftoff	CDS	88344723	88344851	.	-	.	ID=cds-NP_001366126.1;Parent=rna-NM_001379197.1;Dbxref=GeneID:319586,GenBank:NP_001366126.1,MGI:MGI:2442333;Name=NP_001366126.1;Note=isoform 16 is encoded by transcript variant 16;gbkey=CDS;gene=Celf5;product=CUGBP Elav-like family member 5 isoform 16;protein_id=NP_001366126.1;extra_copy_number=0
CM058250.1	Liftoff	CDS	88345403	88345451	.	-	.	ID=cds-NP_001366126.1;Parent=rna-NM_001379197.1;Dbxref=GeneID:319586,GenBank:NP_001366126.1,MGI:MGI:2442333;Name=NP_001366126.1;Note=isoform 16 is encoded by transcript variant 16;gbkey=CDS;gene=Celf5;product=CUGBP Elav-like family member 5 isoform 16;protein_id=NP_001366126.1;extra_copy_number=0
CM058250.1	Liftoff	CDS	88346915	88346932	.	-	.	ID=cds-NP_001366126.1;Parent=rna-NM_001379197.1;Dbxref=GeneID:319586,GenBank:NP_001366126.1,MGI:MGI:2442333;Name=NP_001366126.1;Note=isoform 16 is encoded by transcript variant 16;gbkey=CDS;gene=Celf5;product=CUGBP Elav-like family member 5 isoform 16;protein_id=NP_001366126.1;extra_copy_number=0
CM058250.1	Liftoff	gene	88360552	88371441	.	-	.	ID=gene-Ncln;Dbxref=GeneID:103425,MGI:MGI:1926081;Name=Ncln;description=nicalin;gbkey=Gene;gene=Ncln;gene_biotype=protein_coding;gene_synonym=3100002P13Rik;coverage=1.0;sequence_ID=1.0;valid_ORFs=2;extra_copy_number=0;copy_num_ID=gene-Ncln_0
CM058250.1	Liftoff	mRNA	88360552	88371441	.	-	.	ID=rna-XM_017313762.3;Parent=gene-Ncln;Dbxref=GeneID:103425,GenBank:XM_017313762.3,MGI:MGI:1926081;Name=XM_017313762.3;gbkey=mRNA;gene=Ncln;model_evidence=Supporting evidence includes similarity to: 12 mRNAs%2C 194 ESTs%2C 3 Proteins%2C 754 long SRA reads%2C and 100%25 coverage of the annotated genomic feature by RNAseq alignments%2C including 56 samples with support for all annotated introns;product=nicalin%2C transcript variant X1;transcript_id=XM_017313762.3;matches_ref_protein=True;valid_ORF=True;extra_copy_number=0
CM058250.1	Liftoff	exon	88360552	88361702	.	-	.	ID=exon-XM_017313762.3-14;Parent=rna-XM_017313762.3;Dbxref=GeneID:103425,GenBank:XM_017313762.3,MGI:MGI:1926081;gbkey=mRNA;gene=Ncln;product=nicalin%2C transcript variant X1;transcript_id=XM_017313762.3;extra_copy_number=0
CM058250.1	Liftoff	exon	88361777	88361855	.	-	.	ID=exon-XM_017313762.3-13;Parent=rna-XM_017313762.3;Dbxref=GeneID:103425,GenBank:XM_017313762.3,MGI:MGI:1926081;gbkey=mRNA;gene=Ncln;product=nicalin%2C transcript variant X1;transcript_id=XM_017313762.3;extra_copy_number=0
CM058250.1	Liftoff	exon	88361944	88361997	.	-	.	ID=exon-XM_017313762.3-12;Parent=rna-XM_017313762.3;Dbxref=GeneID:103425,GenBank:XM_017313762.3,MGI:MGI:1926081;gbkey=mRNA;gene=Ncln;product=nicalin%2C transcript variant X1;transcript_id=XM_017313762.3;extra_copy_number=0
CM058250.1	Liftoff	exon	88362292	88362452	.	-	.	ID=exon-XM_017313762.3-11;Parent=rna-XM_017313762.3;Dbxref=GeneID:103425,GenBank:XM_017313762.3,MGI:MGI:1926081;gbkey=mRNA;gene=Ncln;product=nicalin%2C transcript variant X1;transcript_id=XM_017313762.3;extra_copy_number=0
CM058250.1	Liftoff	exon	88362525	88362563	.	-	.	ID=exon-XM_017313762.3-10;Parent=rna-XM_017313762.3;Dbxref=GeneID:103425,GenBank:XM_017313762.3,MGI:MGI:1926081;gbkey=mRNA;gene=Ncln;product=nicalin%2C transcript variant X1;transcript_id=XM_017313762.3;extra_copy_number=0
CM058250.1	Liftoff	exon	88362646	88362733	.	-	.	ID=exon-XM_017313762.3-9;Parent=rna-XM_017313762.3;Dbxref=GeneID:103425,GenBank:XM_017313762.3,MGI:MGI:1926081;gbkey=mRNA;gene=Ncln;product=nicalin%2C transcript variant X1;transcript_id=XM_017313762.3;extra_copy_number=0
CM058250.1	Liftoff	exon	88363899	88364217	.	-	.	ID=exon-XM_017313762.3-8;Parent=rna-XM_017313762.3;Dbxref=GeneID:103425,GenBank:XM_017313762.3,MGI:MGI:1926081;gbkey=mRNA;gene=Ncln;product=nicalin%2C transcript variant X1;transcript_id=XM_017313762.3;extra_copy_number=0
CM058250.1	Liftoff	exon	88364324	88364412	.	-	.	ID=exon-XM_017313762.3-7;Parent=rna-XM_017313762.3;Dbxref=GeneID:103425,GenBank:XM_017313762.3,MGI:MGI:1926081;gbkey=mRNA;gene=Ncln;product=nicalin%2C transcript variant X1;transcript_id=XM_017313762.3;extra_copy_number=0
CM058250.1	Liftoff	exon	88365267	88365370	.	-	.	ID=exon-XM_017313762.3-6;Parent=rna-XM_017313762.3;Dbxref=GeneID:103425,GenBank:XM_017313762.3,MGI:MGI:1926081;gbkey=mRNA;gene=Ncln;product=nicalin%2C transcript variant X1;transcript_id=XM_017313762.3;extra_copy_number=0
CM058250.1	Liftoff	exon	88366074	88366154	.	-	.	ID=exon-XM_017313762.3-5;Parent=rna-XM_017313762.3;Dbxref=GeneID:103425,GenBank:XM_017313762.3,MGI:MGI:1926081;gbkey=mRNA;gene=Ncln;product=nicalin%2C transcript variant X1;transcript_id=XM_017313762.3;extra_copy_number=0
CM058250.1	Liftoff	exon	88366925	88367019	.	-	.	ID=exon-XM_017313762.3-4;Parent=rna-XM_017313762.3;Dbxref=GeneID:103425,GenBank:XM_017313762.3,MGI:MGI:1926081;gbkey=mRNA;gene=Ncln;product=nicalin%2C transcript variant X1;transcript_id=XM_017313762.3;extra_copy_number=0
CM058250.1	Liftoff	exon	88367160	88367304	.	-	.	ID=exon-XM_017313762.3-3;Parent=rna-XM_017313762.3;Dbxref=GeneID:103425,GenBank:XM_017313762.3,MGI:MGI:1926081;gbkey=mRNA;gene=Ncln;product=nicalin%2C transcript variant X1;transcript_id=XM_017313762.3;extra_copy_number=0
CM058250.1	Liftoff	exon	88367446	88367636	.	-	.	ID=exon-XM_017313762.3-2;Parent=rna-XM_017313762.3;Dbxref=GeneID:103425,GenBank:XM_017313762.3,MGI:MGI:1926081;gbkey=mRNA;gene=Ncln;product=nicalin%2C transcript variant X1;transcript_id=XM_017313762.3;extra_copy_number=0
CM058250.1	Liftoff	exon	88370177	88371441	.	-	.	ID=exon-XM_017313762.3-1;Parent=rna-XM_017313762.3;Dbxref=GeneID:103425,GenBank:XM_017313762.3,MGI:MGI:1926081;gbkey=mRNA;gene=Ncln;product=nicalin%2C transcript variant X1;transcript_id=XM_017313762.3;extra_copy_number=0
CM058250.1	Liftoff	CDS	88361643	88361702	.	-	.	ID=cds-XP_017169251.1;Parent=rna-XM_017313762.3;Dbxref=GeneID:103425,GenBank:XP_017169251.1,MGI:MGI:1926081;Name=XP_017169251.1;gbkey=CDS;gene=Ncln;product=BOS complex subunit NCLN isoform X1;protein_id=XP_017169251.1;extra_copy_number=0
CM058250.1	Liftoff	CDS	88361777	88361855	.	-	.	ID=cds-XP_017169251.1;Parent=rna-XM_017313762.3;Dbxref=GeneID:103425,GenBank:XP_017169251.1,MGI:MGI:1926081;Name=XP_017169251.1;gbkey=CDS;gene=Ncln;product=BOS complex subunit NCLN isoform X1;protein_id=XP_017169251.1;extra_copy_number=0
CM058250.1	Liftoff	CDS	88361944	88361997	.	-	.	ID=cds-XP_017169251.1;Parent=rna-XM_017313762.3;Dbxref=GeneID:103425,GenBank:XP_017169251.1,MGI:MGI:1926081;Name=XP_017169251.1;gbkey=CDS;gene=Ncln;product=BOS complex subunit NCLN isoform X1;protein_id=XP_017169251.1;extra_copy_number=0
CM058250.1	Liftoff	CDS	88362292	88362452	.	-	.	ID=cds-XP_017169251.1;Parent=rna-XM_017313762.3;Dbxref=GeneID:103425,GenBank:XP_017169251.1,MGI:MGI:1926081;Name=XP_017169251.1;gbkey=CDS;gene=Ncln;product=BOS complex subunit NCLN isoform X1;protein_id=XP_017169251.1;extra_copy_number=0
CM058250.1	Liftoff	CDS	88362525	88362563	.	-	.	ID=cds-XP_017169251.1;Parent=rna-XM_017313762.3;Dbxref=GeneID:103425,GenBank:XP_017169251.1,MGI:MGI:1926081;Name=XP_017169251.1;gbkey=CDS;gene=Ncln;product=BOS complex subunit NCLN isoform X1;protein_id=XP_017169251.1;extra_copy_number=0
CM058250.1	Liftoff	CDS	88362646	88362733	.	-	.	ID=cds-XP_017169251.1;Parent=rna-XM_017313762.3;Dbxref=GeneID:103425,GenBank:XP_017169251.1,MGI:MGI:1926081;Name=XP_017169251.1;gbkey=CDS;gene=Ncln;product=BOS complex subunit NCLN isoform X1;protein_id=XP_017169251.1;extra_copy_number=0
CM058250.1	Liftoff	CDS	88363899	88364217	.	-	.	ID=cds-XP_017169251.1;Parent=rna-XM_017313762.3;Dbxref=GeneID:103425,GenBank:XP_017169251.1,MGI:MGI:1926081;Name=XP_017169251.1;gbkey=CDS;gene=Ncln;product=BOS complex subunit NCLN isoform X1;protein_id=XP_017169251.1;extra_copy_number=0
CM058250.1	Liftoff	CDS	88364324	88364412	.	-	.	ID=cds-XP_017169251.1;Parent=rna-XM_017313762.3;Dbxref=GeneID:103425,GenBank:XP_017169251.1,MGI:MGI:1926081;Name=XP_017169251.1;gbkey=CDS;gene=Ncln;product=BOS complex subunit NCLN isoform X1;protein_id=XP_017169251.1;extra_copy_number=0
CM058250.1	Liftoff	CDS	88365267	88365370	.	-	.	ID=cds-XP_017169251.1;Parent=rna-XM_017313762.3;Dbxref=GeneID:103425,GenBank:XP_017169251.1,MGI:MGI:1926081;Name=XP_017169251.1;gbkey=CDS;gene=Ncln;product=BOS complex subunit NCLN isoform X1;protein_id=XP_017169251.1;extra_copy_number=0
CM058250.1	Liftoff	CDS	88366074	88366154	.	-	.	ID=cds-XP_017169251.1;Parent=rna-XM_017313762.3;Dbxref=GeneID:103425,GenBank:XP_017169251.1,MGI:MGI:1926081;Name=XP_017169251.1;gbkey=CDS;gene=Ncln;product=BOS complex subunit NCLN isoform X1;protein_id=XP_017169251.1;extra_copy_number=0
CM058250.1	Liftoff	CDS	88366925	88367019	.	-	.	ID=cds-XP_017169251.1;Parent=rna-XM_017313762.3;Dbxref=GeneID:103425,GenBank:XP_017169251.1,MGI:MGI:1926081;Name=XP_017169251.1;gbkey=CDS;gene=Ncln;product=BOS complex subunit NCLN isoform X1;protein_id=XP_017169251.1;extra_copy_number=0
CM058250.1	Liftoff	CDS	88367160	88367304	.	-	.	ID=cds-XP_017169251.1;Parent=rna-XM_017313762.3;Dbxref=GeneID:103425,GenBank:XP_017169251.1,MGI:MGI:1926081;Name=XP_017169251.1;gbkey=CDS;gene=Ncln;product=BOS complex subunit NCLN isoform X1;protein_id=XP_017169251.1;extra_copy_number=0
CM058250.1	Liftoff	CDS	88367446	88367636	.	-	.	ID=cds-XP_017169251.1;Parent=rna-XM_017313762.3;Dbxref=GeneID:103425,GenBank:XP_017169251.1,MGI:MGI:1926081;Name=XP_017169251.1;gbkey=CDS;gene=Ncln;product=BOS complex subunit NCLN isoform X1;protein_id=XP_017169251.1;extra_copy_number=0
CM058250.1	Liftoff	CDS	88370177	88370360	.	-	.	ID=cds-XP_017169251.1;Parent=rna-XM_017313762.3;Dbxref=GeneID:103425,GenBank:XP_017169251.1,MGI:MGI:1926081;Name=XP_017169251.1;gbkey=CDS;gene=Ncln;product=BOS complex subunit NCLN isoform X1;protein_id=XP_017169251.1;extra_copy_number=0
CM058250.1	Liftoff	mRNA	88360556	88370460	.	-	.	ID=rna-NM_134009.3;Parent=gene-Ncln;Dbxref=GeneID:103425,GenBank:NM_134009.3,MGI:MGI:1926081;Name=NM_134009.3;gbkey=mRNA;gene=Ncln;product=nicalin;tag=RefSeq Select;transcript_id=NM_134009.3;matches_ref_protein=True;valid_ORF=True;extra_copy_number=0
CM058250.1	Liftoff	exon	88360556	88361702	.	-	.	ID=exon-NM_134009.3-14;Parent=rna-NM_134009.3;Dbxref=GeneID:103425,GenBank:NM_134009.3,MGI:MGI:1926081;gbkey=mRNA;gene=Ncln;product=nicalin;tag=RefSeq Select;transcript_id=NM_134009.3;extra_copy_number=0
CM058250.1	Liftoff	exon	88361777	88361855	.	-	.	ID=exon-NM_134009.3-13;Parent=rna-NM_134009.3;Dbxref=GeneID:103425,GenBank:NM_134009.3,MGI:MGI:1926081;gbkey=mRNA;gene=Ncln;product=nicalin;tag=RefSeq Select;transcript_id=NM_134009.3;extra_copy_number=0
CM058250.1	Liftoff	exon	88361944	88361997	.	-	.	ID=exon-NM_134009.3-12;Parent=rna-NM_134009.3;Dbxref=GeneID:103425,GenBank:NM_134009.3,MGI:MGI:1926081;gbkey=mRNA;gene=Ncln;product=nicalin;tag=RefSeq Select;transcript_id=NM_134009.3;extra_copy_number=0
CM058250.1	Liftoff	exon	88362292	88362455	.	-	.	ID=exon-NM_134009.3-11;Parent=rna-NM_134009.3;Dbxref=GeneID:103425,GenBank:NM_134009.3,MGI:MGI:1926081;gbkey=mRNA;gene=Ncln;product=nicalin;tag=RefSeq Select;transcript_id=NM_134009.3;extra_copy_number=0
CM058250.1	Liftoff	exon	88362525	88362563	.	-	.	ID=exon-NM_134009.3-10;Parent=rna-NM_134009.3;Dbxref=GeneID:103425,GenBank:NM_134009.3,MGI:MGI:1926081;gbkey=mRNA;gene=Ncln;product=nicalin;tag=RefSeq Select;transcript_id=NM_134009.3;extra_copy_number=0
CM058250.1	Liftoff	exon	88362646	88362733	.	-	.	ID=exon-NM_134009.3-9;Parent=rna-NM_134009.3;Dbxref=GeneID:103425,GenBank:NM_134009.3,MGI:MGI:1926081;gbkey=mRNA;gene=Ncln;product=nicalin;tag=RefSeq Select;transcript_id=NM_134009.3;extra_copy_number=0
CM058250.1	Liftoff	exon	88363899	88364217	.	-	.	ID=exon-NM_134009.3-8;Parent=rna-NM_134009.3;Dbxref=GeneID:103425,GenBank:NM_134009.3,MGI:MGI:1926081;gbkey=mRNA;gene=Ncln;product=nicalin;tag=RefSeq Select;transcript_id=NM_134009.3;extra_copy_number=0
CM058250.1	Liftoff	exon	88364324	88364412	.	-	.	ID=exon-NM_134009.3-7;Parent=rna-NM_134009.3;Dbxref=GeneID:103425,GenBank:NM_134009.3,MGI:MGI:1926081;gbkey=mRNA;gene=Ncln;product=nicalin;tag=RefSeq Select;transcript_id=NM_134009.3;extra_copy_number=0
CM058250.1	Liftoff	exon	88365267	88365370	.	-	.	ID=exon-NM_134009.3-6;Parent=rna-NM_134009.3;Dbxref=GeneID:103425,GenBank:NM_134009.3,MGI:MGI:1926081;gbkey=mRNA;gene=Ncln;product=nicalin;tag=RefSeq Select;transcript_id=NM_134009.3;extra_copy_number=0
CM058250.1	Liftoff	exon	88366074	88366154	.	-	.	ID=exon-NM_134009.3-5;Parent=rna-NM_134009.3;Dbxref=GeneID:103425,GenBank:NM_134009.3,MGI:MGI:1926081;gbkey=mRNA;gene=Ncln;product=nicalin;tag=RefSeq Select;transcript_id=NM_134009.3;extra_copy_number=0
CM058250.1	Liftoff	exon	88366925	88367019	.	-	.	ID=exon-NM_134009.3-4;Parent=rna-NM_134009.3;Dbxref=GeneID:103425,GenBank:NM_134009.3,MGI:MGI:1926081;gbkey=mRNA;gene=Ncln;product=nicalin;tag=RefSeq Select;transcript_id=NM_134009.3;extra_copy_number=0
CM058250.1	Liftoff	exon	88367160	88367304	.	-	.	ID=exon-NM_134009.3-3;Parent=rna-NM_134009.3;Dbxref=GeneID:103425,GenBank:NM_134009.3,MGI:MGI:1926081;gbkey=mRNA;gene=Ncln;product=nicalin;tag=RefSeq Select;transcript_id=NM_134009.3;extra_copy_number=0
CM058250.1	Liftoff	exon	88367446	88367636	.	-	.	ID=exon-NM_134009.3-2;Parent=rna-NM_134009.3;Dbxref=GeneID:103425,GenBank:NM_134009.3,MGI:MGI:1926081;gbkey=mRNA;gene=Ncln;product=nicalin;tag=RefSeq Select;transcript_id=NM_134009.3;extra_copy_number=0
CM058250.1	Liftoff	exon	88370177	88370460	.	-	.	ID=exon-NM_134009.3-1;Parent=rna-NM_134009.3;Dbxref=GeneID:103425,GenBank:NM_134009.3,MGI:MGI:1926081;gbkey=mRNA;gene=Ncln;product=nicalin;tag=RefSeq Select;transcript_id=NM_134009.3;extra_copy_number=0
CM058250.1	Liftoff	CDS	88361643	88361702	.	-	.	ID=cds-NP_598770.1;Parent=rna-NM_134009.3;Dbxref=CCDS:CCDS36000.1,GeneID:103425,GenBank:NP_598770.1,MGI:MGI:1926081;Name=NP_598770.1;gbkey=CDS;gene=Ncln;product=BOS complex subunit NCLN precursor;protein_id=NP_598770.1;tag=RefSeq Select;extra_copy_number=0
CM058250.1	Liftoff	CDS	88361777	88361855	.	-	.	ID=cds-NP_598770.1;Parent=rna-NM_134009.3;Dbxref=CCDS:CCDS36000.1,GeneID:103425,GenBank:NP_598770.1,MGI:MGI:1926081;Name=NP_598770.1;gbkey=CDS;gene=Ncln;product=BOS complex subunit NCLN precursor;protein_id=NP_598770.1;tag=RefSeq Select;extra_copy_number=0
CM058250.1	Liftoff	CDS	88361944	88361997	.	-	.	ID=cds-NP_598770.1;Parent=rna-NM_134009.3;Dbxref=CCDS:CCDS36000.1,GeneID:103425,GenBank:NP_598770.1,MGI:MGI:1926081;Name=NP_598770.1;gbkey=CDS;gene=Ncln;product=BOS complex subunit NCLN precursor;protein_id=NP_598770.1;tag=RefSeq Select;extra_copy_number=0
CM058250.1	Liftoff	CDS	88362292	88362455	.	-	.	ID=cds-NP_598770.1;Parent=rna-NM_134009.3;Dbxref=CCDS:CCDS36000.1,GeneID:103425,GenBank:NP_598770.1,MGI:MGI:1926081;Name=NP_598770.1;gbkey=CDS;gene=Ncln;product=BOS complex subunit NCLN precursor;protein_id=NP_598770.1;tag=RefSeq Select;extra_copy_number=0
CM058250.1	Liftoff	CDS	88362525	88362563	.	-	.	ID=cds-NP_598770.1;Parent=rna-NM_134009.3;Dbxref=CCDS:CCDS36000.1,GeneID:103425,GenBank:NP_598770.1,MGI:MGI:1926081;Name=NP_598770.1;gbkey=CDS;gene=Ncln;product=BOS complex subunit NCLN precursor;protein_id=NP_598770.1;tag=RefSeq Select;extra_copy_number=0
CM058250.1	Liftoff	CDS	88362646	88362733	.	-	.	ID=cds-NP_598770.1;Parent=rna-NM_134009.3;Dbxref=CCDS:CCDS36000.1,GeneID:103425,GenBank:NP_598770.1,MGI:MGI:1926081;Name=NP_598770.1;gbkey=CDS;gene=Ncln;product=BOS complex subunit NCLN precursor;protein_id=NP_598770.1;tag=RefSeq Select;extra_copy_number=0
CM058250.1	Liftoff	CDS	88363899	88364217	.	-	.	ID=cds-NP_598770.1;Parent=rna-NM_134009.3;Dbxref=CCDS:CCDS36000.1,GeneID:103425,GenBank:NP_598770.1,MGI:MGI:1926081;Name=NP_598770.1;gbkey=CDS;gene=Ncln;product=BOS complex subunit NCLN precursor;protein_id=NP_598770.1;tag=RefSeq Select;extra_copy_number=0
CM058250.1	Liftoff	CDS	88364324	88364412	.	-	.	ID=cds-NP_598770.1;Parent=rna-NM_134009.3;Dbxref=CCDS:CCDS36000.1,GeneID:103425,GenBank:NP_598770.1,MGI:MGI:1926081;Name=NP_598770.1;gbkey=CDS;gene=Ncln;product=BOS complex subunit NCLN precursor;protein_id=NP_598770.1;tag=RefSeq Select;extra_copy_number=0
CM058250.1	Liftoff	CDS	88365267	88365370	.	-	.	ID=cds-NP_598770.1;Parent=rna-NM_134009.3;Dbxref=CCDS:CCDS36000.1,GeneID:103425,GenBank:NP_598770.1,MGI:MGI:1926081;Name=NP_598770.1;gbkey=CDS;gene=Ncln;product=BOS complex subunit NCLN precursor;protein_id=NP_598770.1;tag=RefSeq Select;extra_copy_number=0
CM058250.1	Liftoff	CDS	88366074	88366154	.	-	.	ID=cds-NP_598770.1;Parent=rna-NM_134009.3;Dbxref=CCDS:CCDS36000.1,GeneID:103425,GenBank:NP_598770.1,MGI:MGI:1926081;Name=NP_598770.1;gbkey=CDS;gene=Ncln;product=BOS complex subunit NCLN precursor;protein_id=NP_598770.1;tag=RefSeq Select;extra_copy_number=0
CM058250.1	Liftoff	CDS	88366925	88367019	.	-	.	ID=cds-NP_598770.1;Parent=rna-NM_134009.3;Dbxref=CCDS:CCDS36000.1,GeneID:103425,GenBank:NP_598770.1,MGI:MGI:1926081;Name=NP_598770.1;gbkey=CDS;gene=Ncln;product=BOS complex subunit NCLN precursor;protein_id=NP_598770.1;tag=RefSeq Select;extra_copy_number=0
CM058250.1	Liftoff	CDS	88367160	88367304	.	-	.	ID=cds-NP_598770.1;Parent=rna-NM_134009.3;Dbxref=CCDS:CCDS36000.1,GeneID:103425,GenBank:NP_598770.1,MGI:MGI:1926081;Name=NP_598770.1;gbkey=CDS;gene=Ncln;product=BOS complex subunit NCLN precursor;protein_id=NP_598770.1;tag=RefSeq Select;extra_copy_number=0
CM058250.1	Liftoff	CDS	88367446	88367636	.	-	.	ID=cds-NP_598770.1;Parent=rna-NM_134009.3;Dbxref=CCDS:CCDS36000.1,GeneID:103425,GenBank:NP_598770.1,MGI:MGI:1926081;Name=NP_598770.1;gbkey=CDS;gene=Ncln;product=BOS complex subunit NCLN precursor;protein_id=NP_598770.1;tag=RefSeq Select;extra_copy_number=0
CM058250.1	Liftoff	CDS	88370177	88370360	.	-	.	ID=cds-NP_598770.1;Parent=rna-NM_134009.3;Dbxref=CCDS:CCDS36000.1,GeneID:103425,GenBank:NP_598770.1,MGI:MGI:1926081;Name=NP_598770.1;gbkey=CDS;gene=Ncln;product=BOS complex subunit NCLN precursor;protein_id=NP_598770.1;tag=RefSeq Select;extra_copy_number=0
CM058250.1	Liftoff	gene	88371842	88374234	.	-	.	ID=gene-S1pr4;Dbxref=GeneID:13611,MGI:MGI:1333809;Name=S1pr4;description=sphingosine-1-phosphate receptor 4;gbkey=Gene;gene=S1pr4;gene_biotype=protein_coding;gene_synonym=Edg6,Lpc1,S1p4;coverage=1.0;sequence_ID=1.0;valid_ORFs=1;extra_copy_number=0;copy_num_ID=gene-S1pr4_0
CM058250.1	Liftoff	mRNA	88371842	88374234	.	-	.	ID=rna-NM_010102.2;Parent=gene-S1pr4;Dbxref=GeneID:13611,GenBank:NM_010102.2,MGI:MGI:1333809;Name=NM_010102.2;gbkey=mRNA;gene=S1pr4;product=sphingosine-1-phosphate receptor 4;tag=RefSeq Select;transcript_id=NM_010102.2;matches_ref_protein=True;valid_ORF=True;extra_copy_number=0
CM058250.1	Liftoff	exon	88371842	88374234	.	-	.	ID=exon-NM_010102.2-1;Parent=rna-NM_010102.2;Dbxref=GeneID:13611,GenBank:NM_010102.2,MGI:MGI:1333809;gbkey=mRNA;gene=S1pr4;product=sphingosine-1-phosphate receptor 4;tag=RefSeq Select;transcript_id=NM_010102.2;extra_copy_number=0
CM058250.1	Liftoff	CDS	88372575	88373735	.	-	.	ID=cds-NP_034232.1;Parent=rna-NM_010102.2;Dbxref=CCDS:CCDS24059.1,GeneID:13611,GenBank:NP_034232.1,MGI:MGI:1333809;Name=NP_034232.1;gbkey=CDS;gene=S1pr4;product=sphingosine 1-phosphate receptor 4;protein_id=NP_034232.1;tag=RefSeq Select;extra_copy_number=0
CM058250.1	Liftoff	gene	88376410	88398547	.	-	.	ID=gene-Gna15;Dbxref=GeneID:14676,MGI:MGI:95770;Name=Gna15;description=guanine nucleotide binding protein%2C alpha 15;gbkey=Gene;gene=Gna15;gene_biotype=protein_coding;gene_synonym=Galpha15,G[a]15,Hg1l;coverage=1.0;sequence_ID=1.0;valid_ORFs=3;extra_copy_number=0;copy_num_ID=gene-Gna15_0
CM058250.1	Liftoff	mRNA	88376410	88398323	.	-	.	ID=rna-NM_010304.3;Parent=gene-Gna15;Dbxref=GeneID:14676,GenBank:NM_010304.3,MGI:MGI:95770;Name=NM_010304.3;gbkey=mRNA;gene=Gna15;product=guanine nucleotide binding protein%2C alpha 15;tag=RefSeq Select;transcript_id=NM_010304.3;matches_ref_protein=True;valid_ORF=True;extra_copy_number=0
CM058250.1	Liftoff	exon	88376410	88377202	.	-	.	ID=exon-NM_010304.3-7;Parent=rna-NM_010304.3;Dbxref=GeneID:14676,GenBank:NM_010304.3,MGI:MGI:95770;gbkey=mRNA;gene=Gna15;product=guanine nucleotide binding protein%2C alpha 15;tag=RefSeq Select;transcript_id=NM_010304.3;extra_copy_number=0
CM058250.1	Liftoff	exon	88382027	88382180	.	-	.	ID=exon-NM_010304.3-6;Parent=rna-NM_010304.3;Dbxref=GeneID:14676,GenBank:NM_010304.3,MGI:MGI:95770;gbkey=mRNA;gene=Gna15;product=guanine nucleotide binding protein%2C alpha 15;tag=RefSeq Select;transcript_id=NM_010304.3;extra_copy_number=0
CM058250.1	Liftoff	exon	88383385	88383514	.	-	.	ID=exon-NM_010304.3-5;Parent=rna-NM_010304.3;Dbxref=GeneID:14676,GenBank:NM_010304.3,MGI:MGI:95770;gbkey=mRNA;gene=Gna15;product=guanine nucleotide binding protein%2C alpha 15;tag=RefSeq Select;transcript_id=NM_010304.3;extra_copy_number=0
CM058250.1	Liftoff	exon	88386096	88386224	.	-	.	ID=exon-NM_010304.3-4;Parent=rna-NM_010304.3;Dbxref=GeneID:14676,GenBank:NM_010304.3,MGI:MGI:95770;gbkey=mRNA;gene=Gna15;product=guanine nucleotide binding protein%2C alpha 15;tag=RefSeq Select;transcript_id=NM_010304.3;extra_copy_number=0
CM058250.1	Liftoff	exon	88386510	88386664	.	-	.	ID=exon-NM_010304.3-3;Parent=rna-NM_010304.3;Dbxref=GeneID:14676,GenBank:NM_010304.3,MGI:MGI:95770;gbkey=mRNA;gene=Gna15;product=guanine nucleotide binding protein%2C alpha 15;tag=RefSeq Select;transcript_id=NM_010304.3;extra_copy_number=0
CM058250.1	Liftoff	exon	88388336	88388520	.	-	.	ID=exon-NM_010304.3-2;Parent=rna-NM_010304.3;Dbxref=GeneID:14676,GenBank:NM_010304.3,MGI:MGI:95770;gbkey=mRNA;gene=Gna15;product=guanine nucleotide binding protein%2C alpha 15;tag=RefSeq Select;transcript_id=NM_010304.3;extra_copy_number=0
CM058250.1	Liftoff	exon	88397908	88398323	.	-	.	ID=exon-NM_010304.3-1;Parent=rna-NM_010304.3;Dbxref=GeneID:14676,GenBank:NM_010304.3,MGI:MGI:95770;gbkey=mRNA;gene=Gna15;product=guanine nucleotide binding protein%2C alpha 15;tag=RefSeq Select;transcript_id=NM_010304.3;extra_copy_number=0
CM058250.1	Liftoff	CDS	88376976	88377202	.	-	.	ID=cds-NP_034434.1;Parent=rna-NM_010304.3;Dbxref=CCDS:CCDS24060.1,GeneID:14676,GenBank:NP_034434.1,MGI:MGI:95770;Name=NP_034434.1;gbkey=CDS;gene=Gna15;product=guanine nucleotide-binding protein subunit alpha-15;protein_id=NP_034434.1;tag=RefSeq Select;extra_copy_number=0
CM058250.1	Liftoff	CDS	88382027	88382180	.	-	.	ID=cds-NP_034434.1;Parent=rna-NM_010304.3;Dbxref=CCDS:CCDS24060.1,GeneID:14676,GenBank:NP_034434.1,MGI:MGI:95770;Name=NP_034434.1;gbkey=CDS;gene=Gna15;product=guanine nucleotide-binding protein subunit alpha-15;protein_id=NP_034434.1;tag=RefSeq Select;extra_copy_number=0
CM058250.1	Liftoff	CDS	88383385	88383514	.	-	.	ID=cds-NP_034434.1;Parent=rna-NM_010304.3;Dbxref=CCDS:CCDS24060.1,GeneID:14676,GenBank:NP_034434.1,MGI:MGI:95770;Name=NP_034434.1;gbkey=CDS;gene=Gna15;product=guanine nucleotide-binding protein subunit alpha-15;protein_id=NP_034434.1;tag=RefSeq Select;extra_copy_number=0
CM058250.1	Liftoff	CDS	88386096	88386224	.	-	.	ID=cds-NP_034434.1;Parent=rna-NM_010304.3;Dbxref=CCDS:CCDS24060.1,GeneID:14676,GenBank:NP_034434.1,MGI:MGI:95770;Name=NP_034434.1;gbkey=CDS;gene=Gna15;product=guanine nucleotide-binding protein subunit alpha-15;protein_id=NP_034434.1;tag=RefSeq Select;extra_copy_number=0
CM058250.1	Liftoff	CDS	88386510	88386664	.	-	.	ID=cds-NP_034434.1;Parent=rna-NM_010304.3;Dbxref=CCDS:CCDS24060.1,GeneID:14676,GenBank:NP_034434.1,MGI:MGI:95770;Name=NP_034434.1;gbkey=CDS;gene=Gna15;product=guanine nucleotide-binding protein subunit alpha-15;protein_id=NP_034434.1;tag=RefSeq Select;extra_copy_number=0
CM058250.1	Liftoff	CDS	88388336	88388520	.	-	.	ID=cds-NP_034434.1;Parent=rna-NM_010304.3;Dbxref=CCDS:CCDS24060.1,GeneID:14676,GenBank:NP_034434.1,MGI:MGI:95770;Name=NP_034434.1;gbkey=CDS;gene=Gna15;product=guanine nucleotide-binding protein subunit alpha-15;protein_id=NP_034434.1;tag=RefSeq Select;extra_copy_number=0
CM058250.1	Liftoff	CDS	88397908	88398052	.	-	.	ID=cds-NP_034434.1;Parent=rna-NM_010304.3;Dbxref=CCDS:CCDS24060.1,GeneID:14676,GenBank:NP_034434.1,MGI:MGI:95770;Name=NP_034434.1;gbkey=CDS;gene=Gna15;product=guanine nucleotide-binding protein subunit alpha-15;protein_id=NP_034434.1;tag=RefSeq Select;extra_copy_number=0
CM058250.1	Liftoff	mRNA	88376410	88398544	.	-	.	ID=rna-XM_006513233.5;Parent=gene-Gna15;Dbxref=GeneID:14676,GenBank:XM_006513233.5,MGI:MGI:95770;Name=XM_006513233.5;gbkey=mRNA;gene=Gna15;model_evidence=Supporting evidence includes similarity to: 26 ESTs%2C 3 Proteins%2C 7 long SRA reads%2C and 100%25 coverage of the annotated genomic feature by RNAseq alignments%2C including 17 samples with support for all annotated introns;product=guanine nucleotide binding protein%2C alpha 15%2C transcript variant X1;transcript_id=XM_006513233.5;matches_ref_protein=True;valid_ORF=True;extra_copy_number=0
CM058250.1	Liftoff	exon	88376410	88377202	.	-	.	ID=exon-XM_006513233.5-8;Parent=rna-XM_006513233.5;Dbxref=GeneID:14676,GenBank:XM_006513233.5,MGI:MGI:95770;gbkey=mRNA;gene=Gna15;product=guanine nucleotide binding protein%2C alpha 15%2C transcript variant X1;transcript_id=XM_006513233.5;extra_copy_number=0
CM058250.1	Liftoff	exon	88378616	88378690	.	-	.	ID=exon-XM_006513233.5-7;Parent=rna-XM_006513233.5;Dbxref=GeneID:14676,GenBank:XM_006513233.5,MGI:MGI:95770;gbkey=mRNA;gene=Gna15;product=guanine nucleotide binding protein%2C alpha 15%2C transcript variant X1;transcript_id=XM_006513233.5;extra_copy_number=0
CM058250.1	Liftoff	exon	88382027	88382180	.	-	.	ID=exon-XM_006513233.5-6;Parent=rna-XM_006513233.5;Dbxref=GeneID:14676,GenBank:XM_006513233.5,MGI:MGI:95770;gbkey=mRNA;gene=Gna15;product=guanine nucleotide binding protein%2C alpha 15%2C transcript variant X1;transcript_id=XM_006513233.5;extra_copy_number=0
CM058250.1	Liftoff	exon	88383385	88383514	.	-	.	ID=exon-XM_006513233.5-5;Parent=rna-XM_006513233.5;Dbxref=GeneID:14676,GenBank:XM_006513233.5,MGI:MGI:95770;gbkey=mRNA;gene=Gna15;product=guanine nucleotide binding protein%2C alpha 15%2C transcript variant X1;transcript_id=XM_006513233.5;extra_copy_number=0
CM058250.1	Liftoff	exon	88386096	88386224	.	-	.	ID=exon-XM_006513233.5-4;Parent=rna-XM_006513233.5;Dbxref=GeneID:14676,GenBank:XM_006513233.5,MGI:MGI:95770;gbkey=mRNA;gene=Gna15;product=guanine nucleotide binding protein%2C alpha 15%2C transcript variant X1;transcript_id=XM_006513233.5;extra_copy_number=0
CM058250.1	Liftoff	exon	88386510	88386664	.	-	.	ID=exon-XM_006513233.5-3;Parent=rna-XM_006513233.5;Dbxref=GeneID:14676,GenBank:XM_006513233.5,MGI:MGI:95770;gbkey=mRNA;gene=Gna15;product=guanine nucleotide binding protein%2C alpha 15%2C transcript variant X1;transcript_id=XM_006513233.5;extra_copy_number=0
CM058250.1	Liftoff	exon	88388336	88388520	.	-	.	ID=exon-XM_006513233.5-2;Parent=rna-XM_006513233.5;Dbxref=GeneID:14676,GenBank:XM_006513233.5,MGI:MGI:95770;gbkey=mRNA;gene=Gna15;product=guanine nucleotide binding protein%2C alpha 15%2C transcript variant X1;transcript_id=XM_006513233.5;extra_copy_number=0
CM058250.1	Liftoff	exon	88397908	88398544	.	-	.	ID=exon-XM_006513233.5-1;Parent=rna-XM_006513233.5;Dbxref=GeneID:14676,GenBank:XM_006513233.5,MGI:MGI:95770;gbkey=mRNA;gene=Gna15;product=guanine nucleotide binding protein%2C alpha 15%2C transcript variant X1;transcript_id=XM_006513233.5;extra_copy_number=0
CM058250.1	Liftoff	CDS	88376976	88377202	.	-	.	ID=cds-XP_006513296.1;Parent=rna-XM_006513233.5;Dbxref=GeneID:14676,GenBank:XP_006513296.1,MGI:MGI:95770;Name=XP_006513296.1;gbkey=CDS;gene=Gna15;product=guanine nucleotide-binding protein subunit alpha-15 isoform X1;protein_id=XP_006513296.1;extra_copy_number=0
CM058250.1	Liftoff	CDS	88378616	88378690	.	-	.	ID=cds-XP_006513296.1;Parent=rna-XM_006513233.5;Dbxref=GeneID:14676,GenBank:XP_006513296.1,MGI:MGI:95770;Name=XP_006513296.1;gbkey=CDS;gene=Gna15;product=guanine nucleotide-binding protein subunit alpha-15 isoform X1;protein_id=XP_006513296.1;extra_copy_number=0
CM058250.1	Liftoff	CDS	88382027	88382180	.	-	.	ID=cds-XP_006513296.1;Parent=rna-XM_006513233.5;Dbxref=GeneID:14676,GenBank:XP_006513296.1,MGI:MGI:95770;Name=XP_006513296.1;gbkey=CDS;gene=Gna15;product=guanine nucleotide-binding protein subunit alpha-15 isoform X1;protein_id=XP_006513296.1;extra_copy_number=0
CM058250.1	Liftoff	CDS	88383385	88383514	.	-	.	ID=cds-XP_006513296.1;Parent=rna-XM_006513233.5;Dbxref=GeneID:14676,GenBank:XP_006513296.1,MGI:MGI:95770;Name=XP_006513296.1;gbkey=CDS;gene=Gna15;product=guanine nucleotide-binding protein subunit alpha-15 isoform X1;protein_id=XP_006513296.1;extra_copy_number=0
CM058250.1	Liftoff	CDS	88386096	88386224	.	-	.	ID=cds-XP_006513296.1;Parent=rna-XM_006513233.5;Dbxref=GeneID:14676,GenBank:XP_006513296.1,MGI:MGI:95770;Name=XP_006513296.1;gbkey=CDS;gene=Gna15;product=guanine nucleotide-binding protein subunit alpha-15 isoform X1;protein_id=XP_006513296.1;extra_copy_number=0
CM058250.1	Liftoff	CDS	88386510	88386664	.	-	.	ID=cds-XP_006513296.1;Parent=rna-XM_006513233.5;Dbxref=GeneID:14676,GenBank:XP_006513296.1,MGI:MGI:95770;Name=XP_006513296.1;gbkey=CDS;gene=Gna15;product=guanine nucleotide-binding protein subunit alpha-15 isoform X1;protein_id=XP_006513296.1;extra_copy_number=0
CM058250.1	Liftoff	CDS	88388336	88388520	.	-	.	ID=cds-XP_006513296.1;Parent=rna-XM_006513233.5;Dbxref=GeneID:14676,GenBank:XP_006513296.1,MGI:MGI:95770;Name=XP_006513296.1;gbkey=CDS;gene=Gna15;product=guanine nucleotide-binding protein subunit alpha-15 isoform X1;protein_id=XP_006513296.1;extra_copy_number=0
CM058250.1	Liftoff	CDS	88397908	88398052	.	-	.	ID=cds-XP_006513296.1;Parent=rna-XM_006513233.5;Dbxref=GeneID:14676,GenBank:XP_006513296.1,MGI:MGI:95770;Name=XP_006513296.1;gbkey=CDS;gene=Gna15;product=guanine nucleotide-binding protein subunit alpha-15 isoform X1;protein_id=XP_006513296.1;extra_copy_number=0
CM058250.1	Liftoff	mRNA	88376410	88398547	.	-	.	ID=rna-XM_006513234.5;Parent=gene-Gna15;Dbxref=GeneID:14676,GenBank:XM_006513234.5,MGI:MGI:95770;Name=XM_006513234.5;gbkey=mRNA;gene=Gna15;model_evidence=Supporting evidence includes similarity to: 24 ESTs%2C 3 Proteins%2C 8 long SRA reads%2C and 100%25 coverage of the annotated genomic feature by RNAseq alignments%2C including 17 samples with support for all annotated introns;product=guanine nucleotide binding protein%2C alpha 15%2C transcript variant X2;transcript_id=XM_006513234.5;matches_ref_protein=True;valid_ORF=True;extra_copy_number=0
CM058250.1	Liftoff	exon	88376410	88377202	.	-	.	ID=exon-XM_006513234.5-8;Parent=rna-XM_006513234.5;Dbxref=GeneID:14676,GenBank:XM_006513234.5,MGI:MGI:95770;gbkey=mRNA;gene=Gna15;product=guanine nucleotide binding protein%2C alpha 15%2C transcript variant X2;transcript_id=XM_006513234.5;extra_copy_number=0
CM058250.1	Liftoff	exon	88378616	88378690	.	-	.	ID=exon-XM_006513234.5-7;Parent=rna-XM_006513234.5;Dbxref=GeneID:14676,GenBank:XM_006513234.5,MGI:MGI:95770;gbkey=mRNA;gene=Gna15;product=guanine nucleotide binding protein%2C alpha 15%2C transcript variant X2;transcript_id=XM_006513234.5;extra_copy_number=0
CM058250.1	Liftoff	exon	88382027	88382180	.	-	.	ID=exon-XM_006513234.5-6;Parent=rna-XM_006513234.5;Dbxref=GeneID:14676,GenBank:XM_006513234.5,MGI:MGI:95770;gbkey=mRNA;gene=Gna15;product=guanine nucleotide binding protein%2C alpha 15%2C transcript variant X2;transcript_id=XM_006513234.5;extra_copy_number=0
CM058250.1	Liftoff	exon	88383385	88383514	.	-	.	ID=exon-XM_006513234.5-5;Parent=rna-XM_006513234.5;Dbxref=GeneID:14676,GenBank:XM_006513234.5,MGI:MGI:95770;gbkey=mRNA;gene=Gna15;product=guanine nucleotide binding protein%2C alpha 15%2C transcript variant X2;transcript_id=XM_006513234.5;extra_copy_number=0
CM058250.1	Liftoff	exon	88386096	88386224	.	-	.	ID=exon-XM_006513234.5-4;Parent=rna-XM_006513234.5;Dbxref=GeneID:14676,GenBank:XM_006513234.5,MGI:MGI:95770;gbkey=mRNA;gene=Gna15;product=guanine nucleotide binding protein%2C alpha 15%2C transcript variant X2;transcript_id=XM_006513234.5;extra_copy_number=0
CM058250.1	Liftoff	exon	88386510	88386661	.	-	.	ID=exon-XM_006513234.5-3;Parent=rna-XM_006513234.5;Dbxref=GeneID:14676,GenBank:XM_006513234.5,MGI:MGI:95770;gbkey=mRNA;gene=Gna15;product=guanine nucleotide binding protein%2C alpha 15%2C transcript variant X2;transcript_id=XM_006513234.5;extra_copy_number=0
CM058250.1	Liftoff	exon	88388336	88388520	.	-	.	ID=exon-XM_006513234.5-2;Parent=rna-XM_006513234.5;Dbxref=GeneID:14676,GenBank:XM_006513234.5,MGI:MGI:95770;gbkey=mRNA;gene=Gna15;product=guanine nucleotide binding protein%2C alpha 15%2C transcript variant X2;transcript_id=XM_006513234.5;extra_copy_number=0
CM058250.1	Liftoff	exon	88397908	88398547	.	-	.	ID=exon-XM_006513234.5-1;Parent=rna-XM_006513234.5;Dbxref=GeneID:14676,GenBank:XM_006513234.5,MGI:MGI:95770;gbkey=mRNA;gene=Gna15;product=guanine nucleotide binding protein%2C alpha 15%2C transcript variant X2;transcript_id=XM_006513234.5;extra_copy_number=0
CM058250.1	Liftoff	CDS	88376976	88377202	.	-	.	ID=cds-XP_006513297.1;Parent=rna-XM_006513234.5;Dbxref=GeneID:14676,GenBank:XP_006513297.1,MGI:MGI:95770;Name=XP_006513297.1;gbkey=CDS;gene=Gna15;product=guanine nucleotide-binding protein subunit alpha-15 isoform X2;protein_id=XP_006513297.1;extra_copy_number=0
CM058250.1	Liftoff	CDS	88378616	88378690	.	-	.	ID=cds-XP_006513297.1;Parent=rna-XM_006513234.5;Dbxref=GeneID:14676,GenBank:XP_006513297.1,MGI:MGI:95770;Name=XP_006513297.1;gbkey=CDS;gene=Gna15;product=guanine nucleotide-binding protein subunit alpha-15 isoform X2;protein_id=XP_006513297.1;extra_copy_number=0
CM058250.1	Liftoff	CDS	88382027	88382180	.	-	.	ID=cds-XP_006513297.1;Parent=rna-XM_006513234.5;Dbxref=GeneID:14676,GenBank:XP_006513297.1,MGI:MGI:95770;Name=XP_006513297.1;gbkey=CDS;gene=Gna15;product=guanine nucleotide-binding protein subunit alpha-15 isoform X2;protein_id=XP_006513297.1;extra_copy_number=0
CM058250.1	Liftoff	CDS	88383385	88383514	.	-	.	ID=cds-XP_006513297.1;Parent=rna-XM_006513234.5;Dbxref=GeneID:14676,GenBank:XP_006513297.1,MGI:MGI:95770;Name=XP_006513297.1;gbkey=CDS;gene=Gna15;product=guanine nucleotide-binding protein subunit alpha-15 isoform X2;protein_id=XP_006513297.1;extra_copy_number=0
CM058250.1	Liftoff	CDS	88386096	88386224	.	-	.	ID=cds-XP_006513297.1;Parent=rna-XM_006513234.5;Dbxref=GeneID:14676,GenBank:XP_006513297.1,MGI:MGI:95770;Name=XP_006513297.1;gbkey=CDS;gene=Gna15;product=guanine nucleotide-binding protein subunit alpha-15 isoform X2;protein_id=XP_006513297.1;extra_copy_number=0
CM058250.1	Liftoff	CDS	88386510	88386661	.	-	.	ID=cds-XP_006513297.1;Parent=rna-XM_006513234.5;Dbxref=GeneID:14676,GenBank:XP_006513297.1,MGI:MGI:95770;Name=XP_006513297.1;gbkey=CDS;gene=Gna15;product=guanine nucleotide-binding protein subunit alpha-15 isoform X2;protein_id=XP_006513297.1;extra_copy_number=0
CM058250.1	Liftoff	CDS	88388336	88388520	.	-	.	ID=cds-XP_006513297.1;Parent=rna-XM_006513234.5;Dbxref=GeneID:14676,GenBank:XP_006513297.1,MGI:MGI:95770;Name=XP_006513297.1;gbkey=CDS;gene=Gna15;product=guanine nucleotide-binding protein subunit alpha-15 isoform X2;protein_id=XP_006513297.1;extra_copy_number=0
CM058250.1	Liftoff	CDS	88397908	88398052	.	-	.	ID=cds-XP_006513297.1;Parent=rna-XM_006513234.5;Dbxref=GeneID:14676,GenBank:XP_006513297.1,MGI:MGI:95770;Name=XP_006513297.1;gbkey=CDS;gene=Gna15;product=guanine nucleotide-binding protein subunit alpha-15 isoform X2;protein_id=XP_006513297.1;extra_copy_number=0
CM058250.1	Liftoff	match	88384369	88384752	.	+	.	ID=08269a43-d6ef-4337-a9a8-dc2fabcfe308;Target=NG_153719.1 1 384 +;assembly_bases_aln=384;assembly_bases_seq=384;bit_score=715.683;blast_aligner=1;blast_score=384;common_component=0;e_value=0;filter_score=0;for_remapping=2;gap_count=0;hsp_percent_coverage=100;matchable_bases=384;matched_bases=384;num_ident=384;num_mismatch=0;pct_coverage=100;pct_coverage_hiqual=100;pct_identity_gap=100;pct_identity_gapopen_only=100;pct_identity_ungap=100;rank=1;weighted_identity=1;coverage=1.0;sequence_ID=1.0;extra_copy_number=0;copy_num_ID=08269a43-d6ef-4337-a9a8-dc2fabcfe308_0
CM058250.1	Liftoff	enhancer	88384469	88384652	.	.	.	ID=id-GeneID:128926420;Dbxref=GeneID:128926420;Note=cis-regulatory module chr10:80973115-80973298 (MGSCv37/mm9 assembly coordinates);experiment=EXISTENCE:reporter gene assay evidence [ECO:0000049][PMID:25872643];function=activates a minimal SCP1 promoter by CapStarr-seq with weak activity in P5424 T cells {active_cell/tissue: P5424 T cell};gbkey=regulatory;regulatory_class=enhancer;coverage=1.0;sequence_ID=1.0;extra_copy_number=0;copy_num_ID=id-GeneID:128926420_0
CM058250.1	Liftoff	biological_region	88384469	88384652	.	+	.	ID=id-GeneID:128926420-2;Dbxref=GeneID:128926420;Name=biological region;gbkey=Region;standard_name=CapStarr-seq enhancer MGSCv37_chr10:80973115-80973298;coverage=1.0;sequence_ID=1.0;extra_copy_number=0;copy_num_ID=id-GeneID:128926420-2_0
CM058250.1	Liftoff	match	88400758	88401159	.	+	.	ID=31caebbb-c2bf-481e-8ff6-5f7077eefcf3;Target=NG_152074.1 1 402 +;assembly_bases_aln=402;assembly_bases_seq=402;bit_score=749.182;blast_aligner=1;blast_score=402;common_component=0;e_value=0;filter_score=0;for_remapping=2;gap_count=0;hsp_percent_coverage=100;matchable_bases=402;matched_bases=402;num_ident=402;num_mismatch=0;pct_coverage=100;pct_coverage_hiqual=100;pct_identity_gap=100;pct_identity_gapopen_only=100;pct_identity_ungap=100;rank=1;weighted_identity=1;coverage=1.0;sequence_ID=1.0;extra_copy_number=0;copy_num_ID=31caebbb-c2bf-481e-8ff6-5f7077eefcf3_0
CM058250.1	Liftoff	enhancer	88400858	88401059	.	.	.	ID=id-GeneID:128926421;Dbxref=GeneID:128926421;Note=cis-regulatory module chr10:80989510-80989711 (MGSCv37/mm9 assembly coordinates);experiment=EXISTENCE:reporter gene assay evidence [ECO:0000049][PMID:25872643];function=activates a minimal SCP1 promoter by CapStarr-seq with weak activity in NIH3T3 fibroblasts {active_cell/tissue: NIH3T3};gbkey=regulatory;regulatory_class=enhancer;coverage=1.0;sequence_ID=1.0;extra_copy_number=0;copy_num_ID=id-GeneID:128926421_0
CM058250.1	Liftoff	biological_region	88400858	88401059	.	+	.	ID=id-GeneID:128926421-2;Dbxref=GeneID:128926421;Name=biological region;gbkey=Region;standard_name=CapStarr-seq enhancer MGSCv37_chr10:80989510-80989711;coverage=1.0;sequence_ID=1.0;extra_copy_number=0;copy_num_ID=id-GeneID:128926421-2_0
CM058250.1	Liftoff	gene	88402817	88419259	.	-	.	ID=gene-Gna11;Dbxref=GeneID:14672,MGI:MGI:95766;Name=Gna11;description=guanine nucleotide binding protein%2C alpha 11;gbkey=Gene;gene=Gna11;gene_biotype=protein_coding;gene_synonym=Dsk7,E430025L19,g alpha-11,Hg1k;coverage=1.0;sequence_ID=1.0;valid_ORFs=1;extra_copy_number=0;copy_num_ID=gene-Gna11_0
CM058250.1	Liftoff	mRNA	88402817	88419259	.	-	.	ID=rna-NM_010301.4;Parent=gene-Gna11;Dbxref=GeneID:14672,GenBank:NM_010301.4,MGI:MGI:95766;Name=NM_010301.4;gbkey=mRNA;gene=Gna11;product=guanine nucleotide binding protein%2C alpha 11;tag=RefSeq Select;transcript_id=NM_010301.4;matches_ref_protein=True;valid_ORF=True;extra_copy_number=0
CM058250.1	Liftoff	exon	88402817	88405078	.	-	.	ID=exon-NM_010301.4-7;Parent=rna-NM_010301.4;Dbxref=GeneID:14672,GenBank:NM_010301.4,MGI:MGI:95766;gbkey=mRNA;gene=Gna11;product=guanine nucleotide binding protein%2C alpha 11;tag=RefSeq Select;transcript_id=NM_010301.4;extra_copy_number=0
CM058250.1	Liftoff	exon	88405185	88405338	.	-	.	ID=exon-NM_010301.4-6;Parent=rna-NM_010301.4;Dbxref=GeneID:14672,GenBank:NM_010301.4,MGI:MGI:95766;gbkey=mRNA;gene=Gna11;product=guanine nucleotide binding protein%2C alpha 11;tag=RefSeq Select;transcript_id=NM_010301.4;extra_copy_number=0
CM058250.1	Liftoff	exon	88405415	88405544	.	-	.	ID=exon-NM_010301.4-5;Parent=rna-NM_010301.4;Dbxref=GeneID:14672,GenBank:NM_010301.4,MGI:MGI:95766;gbkey=mRNA;gene=Gna11;product=guanine nucleotide binding protein%2C alpha 11;tag=RefSeq Select;transcript_id=NM_010301.4;extra_copy_number=0
CM058250.1	Liftoff	exon	88406489	88406617	.	-	.	ID=exon-NM_010301.4-4;Parent=rna-NM_010301.4;Dbxref=GeneID:14672,GenBank:NM_010301.4,MGI:MGI:95766;gbkey=mRNA;gene=Gna11;product=guanine nucleotide binding protein%2C alpha 11;tag=RefSeq Select;transcript_id=NM_010301.4;extra_copy_number=0
CM058250.1	Liftoff	exon	88407345	88407499	.	-	.	ID=exon-NM_010301.4-3;Parent=rna-NM_010301.4;Dbxref=GeneID:14672,GenBank:NM_010301.4,MGI:MGI:95766;gbkey=mRNA;gene=Gna11;product=guanine nucleotide binding protein%2C alpha 11;tag=RefSeq Select;transcript_id=NM_010301.4;extra_copy_number=0
CM058250.1	Liftoff	exon	88409173	88409357	.	-	.	ID=exon-NM_010301.4-2;Parent=rna-NM_010301.4;Dbxref=GeneID:14672,GenBank:NM_010301.4,MGI:MGI:95766;gbkey=mRNA;gene=Gna11;product=guanine nucleotide binding protein%2C alpha 11;tag=RefSeq Select;transcript_id=NM_010301.4;extra_copy_number=0
CM058250.1	Liftoff	exon	88418889	88419259	.	-	.	ID=exon-NM_010301.4-1;Parent=rna-NM_010301.4;Dbxref=GeneID:14672,GenBank:NM_010301.4,MGI:MGI:95766;gbkey=mRNA;gene=Gna11;product=guanine nucleotide binding protein%2C alpha 11;tag=RefSeq Select;transcript_id=NM_010301.4;extra_copy_number=0
CM058250.1	Liftoff	CDS	88404888	88405078	.	-	.	ID=cds-NP_034431.1;Parent=rna-NM_010301.4;Dbxref=CCDS:CCDS24061.1,GeneID:14672,GenBank:NP_034431.1,MGI:MGI:95766;Name=NP_034431.1;gbkey=CDS;gene=Gna11;product=guanine nucleotide-binding protein subunit alpha-11;protein_id=NP_034431.1;tag=RefSeq Select;extra_copy_number=0
CM058250.1	Liftoff	CDS	88405185	88405338	.	-	.	ID=cds-NP_034431.1;Parent=rna-NM_010301.4;Dbxref=CCDS:CCDS24061.1,GeneID:14672,GenBank:NP_034431.1,MGI:MGI:95766;Name=NP_034431.1;gbkey=CDS;gene=Gna11;product=guanine nucleotide-binding protein subunit alpha-11;protein_id=NP_034431.1;tag=RefSeq Select;extra_copy_number=0
CM058250.1	Liftoff	CDS	88405415	88405544	.	-	.	ID=cds-NP_034431.1;Parent=rna-NM_010301.4;Dbxref=CCDS:CCDS24061.1,GeneID:14672,GenBank:NP_034431.1,MGI:MGI:95766;Name=NP_034431.1;gbkey=CDS;gene=Gna11;product=guanine nucleotide-binding protein subunit alpha-11;protein_id=NP_034431.1;tag=RefSeq Select;extra_copy_number=0
CM058250.1	Liftoff	CDS	88406489	88406617	.	-	.	ID=cds-NP_034431.1;Parent=rna-NM_010301.4;Dbxref=CCDS:CCDS24061.1,GeneID:14672,GenBank:NP_034431.1,MGI:MGI:95766;Name=NP_034431.1;gbkey=CDS;gene=Gna11;product=guanine nucleotide-binding protein subunit alpha-11;protein_id=NP_034431.1;tag=RefSeq Select;extra_copy_number=0
CM058250.1	Liftoff	CDS	88407345	88407499	.	-	.	ID=cds-NP_034431.1;Parent=rna-NM_010301.4;Dbxref=CCDS:CCDS24061.1,GeneID:14672,GenBank:NP_034431.1,MGI:MGI:95766;Name=NP_034431.1;gbkey=CDS;gene=Gna11;product=guanine nucleotide-binding protein subunit alpha-11;protein_id=NP_034431.1;tag=RefSeq Select;extra_copy_number=0
CM058250.1	Liftoff	CDS	88409173	88409357	.	-	.	ID=cds-NP_034431.1;Parent=rna-NM_010301.4;Dbxref=CCDS:CCDS24061.1,GeneID:14672,GenBank:NP_034431.1,MGI:MGI:95766;Name=NP_034431.1;gbkey=CDS;gene=Gna11;product=guanine nucleotide-binding protein subunit alpha-11;protein_id=NP_034431.1;tag=RefSeq Select;extra_copy_number=0
CM058250.1	Liftoff	CDS	88418889	88419024	.	-	.	ID=cds-NP_034431.1;Parent=rna-NM_010301.4;Dbxref=CCDS:CCDS24061.1,GeneID:14672,GenBank:NP_034431.1,MGI:MGI:95766;Name=NP_034431.1;gbkey=CDS;gene=Gna11;product=guanine nucleotide-binding protein subunit alpha-11;protein_id=NP_034431.1;tag=RefSeq Select;extra_copy_number=0
CM058250.1	Liftoff	match	88425775	88426176	.	+	.	ID=fe7a7bbb-d8b2-4cd9-a003-1fe22103327e;Target=NG_152075.1 1 402 +;assembly_bases_aln=402;assembly_bases_seq=402;bit_score=749.182;blast_aligner=1;blast_score=402;common_component=0;e_value=0;filter_score=0;for_remapping=2;gap_count=0;hsp_percent_coverage=100;matchable_bases=402;matched_bases=402;num_ident=402;num_mismatch=0;pct_coverage=100;pct_coverage_hiqual=100;pct_identity_gap=100;pct_identity_gapopen_only=100;pct_identity_ungap=100;rank=1;weighted_identity=1;coverage=1.0;sequence_ID=1.0;extra_copy_number=0;copy_num_ID=fe7a7bbb-d8b2-4cd9-a003-1fe22103327e_0
CM058250.1	Liftoff	enhancer	88425875	88426076	.	.	.	ID=id-GeneID:128926422;Dbxref=GeneID:128926422;Note=cis-regulatory module chr10:81014523-81014724 (MGSCv37/mm9 assembly coordinates);experiment=EXISTENCE:reporter gene assay evidence [ECO:0000049][PMID:25872643];function=activates a minimal SCP1 promoter by CapStarr-seq with weak activity in NIH3T3 fibroblasts {active_cell/tissue: NIH3T3};gbkey=regulatory;regulatory_class=enhancer;coverage=1.0;sequence_ID=1.0;extra_copy_number=0;copy_num_ID=id-GeneID:128926422_0
CM058250.1	Liftoff	biological_region	88425875	88426076	.	+	.	ID=id-GeneID:128926422-2;Dbxref=GeneID:128926422;Name=biological region;gbkey=Region;standard_name=CapStarr-seq enhancer MGSCv37_chr10:81014523-81014724;coverage=1.0;sequence_ID=1.0;extra_copy_number=0;copy_num_ID=id-GeneID:128926422-2_0
CM058250.1	Liftoff	gene	88433541	88440468	.	+	.	ID=gene-Tle5;Dbxref=GeneID:14797,MGI:MGI:95806;Name=Tle5;description=TLE family member 5%2C transcriptional modulator;gbkey=Gene;gene=Tle5;gene_biotype=protein_coding;gene_synonym=Aes,Esp1,Grg,Grg-5,Grg5;coverage=1.0;sequence_ID=1.0;valid_ORFs=2;extra_copy_number=0;copy_num_ID=gene-Tle5_0
CM058250.1	Liftoff	mRNA	88433541	88440468	.	+	.	ID=rna-NM_001276288.1;Parent=gene-Tle5;Dbxref=GeneID:14797,GenBank:NM_001276288.1,MGI:MGI:95806;Name=NM_001276288.1;gbkey=mRNA;gene=Tle5;product=TLE family member 5%2C transcriptional modulator%2C transcript variant 2;transcript_id=NM_001276288.1;matches_ref_protein=True;valid_ORF=True;extra_copy_number=0
CM058250.1	Liftoff	exon	88433541	88433765	.	+	.	ID=exon-NM_001276288.1-1;Parent=rna-NM_001276288.1;Dbxref=GeneID:14797,GenBank:NM_001276288.1,MGI:MGI:95806;gbkey=mRNA;gene=Tle5;product=TLE family member 5%2C transcriptional modulator%2C transcript variant 2;transcript_id=NM_001276288.1;extra_copy_number=0
CM058250.1	Liftoff	exon	88435316	88435413	.	+	.	ID=exon-NM_001276288.1-2;Parent=rna-NM_001276288.1;Dbxref=GeneID:14797,GenBank:NM_001276288.1,MGI:MGI:95806;gbkey=mRNA;gene=Tle5;product=TLE family member 5%2C transcriptional modulator%2C transcript variant 2;transcript_id=NM_001276288.1;extra_copy_number=0
CM058250.1	Liftoff	exon	88438192	88438255	.	+	.	ID=exon-NM_001276288.1-3;Parent=rna-NM_001276288.1;Dbxref=GeneID:14797,GenBank:NM_001276288.1,MGI:MGI:95806;gbkey=mRNA;gene=Tle5;product=TLE family member 5%2C transcriptional modulator%2C transcript variant 2;transcript_id=NM_001276288.1;extra_copy_number=0
CM058250.1	Liftoff	exon	88438770	88438814	.	+	.	ID=exon-NM_001276288.1-4;Parent=rna-NM_001276288.1;Dbxref=GeneID:14797,GenBank:NM_001276288.1,MGI:MGI:95806;gbkey=mRNA;gene=Tle5;product=TLE family member 5%2C transcriptional modulator%2C transcript variant 2;transcript_id=NM_001276288.1;extra_copy_number=0
CM058250.1	Liftoff	exon	88438945	88439007	.	+	.	ID=exon-NM_001276288.1-5;Parent=rna-NM_001276288.1;Dbxref=GeneID:14797,GenBank:NM_001276288.1,MGI:MGI:95806;gbkey=mRNA;gene=Tle5;product=TLE family member 5%2C transcriptional modulator%2C transcript variant 2;transcript_id=NM_001276288.1;extra_copy_number=0
CM058250.1	Liftoff	exon	88439389	88439463	.	+	.	ID=exon-NM_001276288.1-6;Parent=rna-NM_001276288.1;Dbxref=GeneID:14797,GenBank:NM_001276288.1,MGI:MGI:95806;gbkey=mRNA;gene=Tle5;product=TLE family member 5%2C transcriptional modulator%2C transcript variant 2;transcript_id=NM_001276288.1;extra_copy_number=0
CM058250.1	Liftoff	exon	88439572	88440468	.	+	.	ID=exon-NM_001276288.1-7;Parent=rna-NM_001276288.1;Dbxref=GeneID:14797,GenBank:NM_001276288.1,MGI:MGI:95806;gbkey=mRNA;gene=Tle5;product=TLE family member 5%2C transcriptional modulator%2C transcript variant 2;transcript_id=NM_001276288.1;extra_copy_number=0
CM058250.1	Liftoff	CDS	88433739	88433765	.	+	.	ID=cds-NP_001263217.1;Parent=rna-NM_001276288.1;Dbxref=GeneID:14797,GenBank:NP_001263217.1,MGI:MGI:95806;Name=NP_001263217.1;Note=isoform 2 is encoded by transcript variant 2;gbkey=CDS;gene=Tle5;product=TLE family member 5 isoform 2;protein_id=NP_001263217.1;extra_copy_number=0
CM058250.1	Liftoff	CDS	88435316	88435413	.	+	.	ID=cds-NP_001263217.1;Parent=rna-NM_001276288.1;Dbxref=GeneID:14797,GenBank:NP_001263217.1,MGI:MGI:95806;Name=NP_001263217.1;Note=isoform 2 is encoded by transcript variant 2;gbkey=CDS;gene=Tle5;product=TLE family member 5 isoform 2;protein_id=NP_001263217.1;extra_copy_number=0
CM058250.1	Liftoff	CDS	88438192	88438255	.	+	.	ID=cds-NP_001263217.1;Parent=rna-NM_001276288.1;Dbxref=GeneID:14797,GenBank:NP_001263217.1,MGI:MGI:95806;Name=NP_001263217.1;Note=isoform 2 is encoded by transcript variant 2;gbkey=CDS;gene=Tle5;product=TLE family member 5 isoform 2;protein_id=NP_001263217.1;extra_copy_number=0
CM058250.1	Liftoff	CDS	88438770	88438814	.	+	.	ID=cds-NP_001263217.1;Parent=rna-NM_001276288.1;Dbxref=GeneID:14797,GenBank:NP_001263217.1,MGI:MGI:95806;Name=NP_001263217.1;Note=isoform 2 is encoded by transcript variant 2;gbkey=CDS;gene=Tle5;product=TLE family member 5 isoform 2;protein_id=NP_001263217.1;extra_copy_number=0
CM058250.1	Liftoff	CDS	88438945	88439007	.	+	.	ID=cds-NP_001263217.1;Parent=rna-NM_001276288.1;Dbxref=GeneID:14797,GenBank:NP_001263217.1,MGI:MGI:95806;Name=NP_001263217.1;Note=isoform 2 is encoded by transcript variant 2;gbkey=CDS;gene=Tle5;product=TLE family member 5 isoform 2;protein_id=NP_001263217.1;extra_copy_number=0
CM058250.1	Liftoff	CDS	88439389	88439463	.	+	.	ID=cds-NP_001263217.1;Parent=rna-NM_001276288.1;Dbxref=GeneID:14797,GenBank:NP_001263217.1,MGI:MGI:95806;Name=NP_001263217.1;Note=isoform 2 is encoded by transcript variant 2;gbkey=CDS;gene=Tle5;product=TLE family member 5 isoform 2;protein_id=NP_001263217.1;extra_copy_number=0
CM058250.1	Liftoff	CDS	88439572	88439790	.	+	.	ID=cds-NP_001263217.1;Parent=rna-NM_001276288.1;Dbxref=GeneID:14797,GenBank:NP_001263217.1,MGI:MGI:95806;Name=NP_001263217.1;Note=isoform 2 is encoded by transcript variant 2;gbkey=CDS;gene=Tle5;product=TLE family member 5 isoform 2;protein_id=NP_001263217.1;extra_copy_number=0
CM058250.1	Liftoff	mRNA	88433541	88440468	.	+	.	ID=rna-NM_010347.4;Parent=gene-Tle5;Dbxref=GeneID:14797,GenBank:NM_010347.4,MGI:MGI:95806;Name=NM_010347.4;gbkey=mRNA;gene=Tle5;product=TLE family member 5%2C transcriptional modulator%2C transcript variant 1;tag=RefSeq Select;transcript_id=NM_010347.4;matches_ref_protein=True;valid_ORF=True;extra_copy_number=0
CM058250.1	Liftoff	exon	88433541	88433765	.	+	.	ID=exon-NM_010347.4-1;Parent=rna-NM_010347.4;Dbxref=GeneID:14797,GenBank:NM_010347.4,MGI:MGI:95806;gbkey=mRNA;gene=Tle5;product=TLE family member 5%2C transcriptional modulator%2C transcript variant 1;tag=RefSeq Select;transcript_id=NM_010347.4;extra_copy_number=0
CM058250.1	Liftoff	exon	88435316	88435413	.	+	.	ID=exon-NM_010347.4-2;Parent=rna-NM_010347.4;Dbxref=GeneID:14797,GenBank:NM_010347.4,MGI:MGI:95806;gbkey=mRNA;gene=Tle5;product=TLE family member 5%2C transcriptional modulator%2C transcript variant 1;tag=RefSeq Select;transcript_id=NM_010347.4;extra_copy_number=0
CM058250.1	Liftoff	exon	88438192	88438255	.	+	.	ID=exon-NM_010347.4-3;Parent=rna-NM_010347.4;Dbxref=GeneID:14797,GenBank:NM_010347.4,MGI:MGI:95806;gbkey=mRNA;gene=Tle5;product=TLE family member 5%2C transcriptional modulator%2C transcript variant 1;tag=RefSeq Select;transcript_id=NM_010347.4;extra_copy_number=0
CM058250.1	Liftoff	exon	88438770	88438814	.	+	.	ID=exon-NM_010347.4-4;Parent=rna-NM_010347.4;Dbxref=GeneID:14797,GenBank:NM_010347.4,MGI:MGI:95806;gbkey=mRNA;gene=Tle5;product=TLE family member 5%2C transcriptional modulator%2C transcript variant 1;tag=RefSeq Select;transcript_id=NM_010347.4;extra_copy_number=0
CM058250.1	Liftoff	exon	88438945	88439007	.	+	.	ID=exon-NM_010347.4-5;Parent=rna-NM_010347.4;Dbxref=GeneID:14797,GenBank:NM_010347.4,MGI:MGI:95806;gbkey=mRNA;gene=Tle5;product=TLE family member 5%2C transcriptional modulator%2C transcript variant 1;tag=RefSeq Select;transcript_id=NM_010347.4;extra_copy_number=0
CM058250.1	Liftoff	exon	88439389	88439463	.	+	.	ID=exon-NM_010347.4-6;Parent=rna-NM_010347.4;Dbxref=GeneID:14797,GenBank:NM_010347.4,MGI:MGI:95806;gbkey=mRNA;gene=Tle5;product=TLE family member 5%2C transcriptional modulator%2C transcript variant 1;tag=RefSeq Select;transcript_id=NM_010347.4;extra_copy_number=0
CM058250.1	Liftoff	exon	88439569	88440468	.	+	.	ID=exon-NM_010347.4-7;Parent=rna-NM_010347.4;Dbxref=GeneID:14797,GenBank:NM_010347.4,MGI:MGI:95806;gbkey=mRNA;gene=Tle5;product=TLE family member 5%2C transcriptional modulator%2C transcript variant 1;tag=RefSeq Select;transcript_id=NM_010347.4;extra_copy_number=0
CM058250.1	Liftoff	CDS	88433739	88433765	.	+	.	ID=cds-NP_034477.1;Parent=rna-NM_010347.4;Dbxref=CCDS:CCDS24062.1,GeneID:14797,GenBank:NP_034477.1,MGI:MGI:95806;Name=NP_034477.1;Note=isoform 1 is encoded by transcript variant 1;gbkey=CDS;gene=Tle5;product=TLE family member 5 isoform 1;protein_id=NP_034477.1;tag=RefSeq Select;extra_copy_number=0
CM058250.1	Liftoff	CDS	88435316	88435413	.	+	.	ID=cds-NP_034477.1;Parent=rna-NM_010347.4;Dbxref=CCDS:CCDS24062.1,GeneID:14797,GenBank:NP_034477.1,MGI:MGI:95806;Name=NP_034477.1;Note=isoform 1 is encoded by transcript variant 1;gbkey=CDS;gene=Tle5;product=TLE family member 5 isoform 1;protein_id=NP_034477.1;tag=RefSeq Select;extra_copy_number=0
CM058250.1	Liftoff	CDS	88438192	88438255	.	+	.	ID=cds-NP_034477.1;Parent=rna-NM_010347.4;Dbxref=CCDS:CCDS24062.1,GeneID:14797,GenBank:NP_034477.1,MGI:MGI:95806;Name=NP_034477.1;Note=isoform 1 is encoded by transcript variant 1;gbkey=CDS;gene=Tle5;product=TLE family member 5 isoform 1;protein_id=NP_034477.1;tag=RefSeq Select;extra_copy_number=0
CM058250.1	Liftoff	CDS	88438770	88438814	.	+	.	ID=cds-NP_034477.1;Parent=rna-NM_010347.4;Dbxref=CCDS:CCDS24062.1,GeneID:14797,GenBank:NP_034477.1,MGI:MGI:95806;Name=NP_034477.1;Note=isoform 1 is encoded by transcript variant 1;gbkey=CDS;gene=Tle5;product=TLE family member 5 isoform 1;protein_id=NP_034477.1;tag=RefSeq Select;extra_copy_number=0
CM058250.1	Liftoff	CDS	88438945	88439007	.	+	.	ID=cds-NP_034477.1;Parent=rna-NM_010347.4;Dbxref=CCDS:CCDS24062.1,GeneID:14797,GenBank:NP_034477.1,MGI:MGI:95806;Name=NP_034477.1;Note=isoform 1 is encoded by transcript variant 1;gbkey=CDS;gene=Tle5;product=TLE family member 5 isoform 1;protein_id=NP_034477.1;tag=RefSeq Select;extra_copy_number=0
CM058250.1	Liftoff	CDS	88439389	88439463	.	+	.	ID=cds-NP_034477.1;Parent=rna-NM_010347.4;Dbxref=CCDS:CCDS24062.1,GeneID:14797,GenBank:NP_034477.1,MGI:MGI:95806;Name=NP_034477.1;Note=isoform 1 is encoded by transcript variant 1;gbkey=CDS;gene=Tle5;product=TLE family member 5 isoform 1;protein_id=NP_034477.1;tag=RefSeq Select;extra_copy_number=0
CM058250.1	Liftoff	CDS	88439569	88439790	.	+	.	ID=cds-NP_034477.1;Parent=rna-NM_010347.4;Dbxref=CCDS:CCDS24062.1,GeneID:14797,GenBank:NP_034477.1,MGI:MGI:95806;Name=NP_034477.1;Note=isoform 1 is encoded by transcript variant 1;gbkey=CDS;gene=Tle5;product=TLE family member 5 isoform 1;protein_id=NP_034477.1;tag=RefSeq Select;extra_copy_number=0
CM058250.1	Liftoff	transcript	88433541	88440468	.	+	.	ID=rna-NR_074087.1;Parent=gene-Tle5;Dbxref=GeneID:14797,GenBank:NR_074087.1,MGI:MGI:95806;Name=NR_074087.1;gbkey=misc_RNA;gene=Tle5;product=TLE family member 5%2C transcriptional modulator%2C transcript variant 3;transcript_id=NR_074087.1;extra_copy_number=0
CM058250.1	Liftoff	exon	88433541	88433765	.	+	.	ID=exon-NR_074087.1-1;Parent=rna-NR_074087.1;Dbxref=GeneID:14797,GenBank:NR_074087.1,MGI:MGI:95806;gbkey=misc_RNA;gene=Tle5;product=TLE family member 5%2C transcriptional modulator%2C transcript variant 3;transcript_id=NR_074087.1;extra_copy_number=0
CM058250.1	Liftoff	exon	88435316	88435413	.	+	.	ID=exon-NR_074087.1-2;Parent=rna-NR_074087.1;Dbxref=GeneID:14797,GenBank:NR_074087.1,MGI:MGI:95806;gbkey=misc_RNA;gene=Tle5;product=TLE family member 5%2C transcriptional modulator%2C transcript variant 3;transcript_id=NR_074087.1;extra_copy_number=0
CM058250.1	Liftoff	exon	88438192	88438255	.	+	.	ID=exon-NR_074087.1-3;Parent=rna-NR_074087.1;Dbxref=GeneID:14797,GenBank:NR_074087.1,MGI:MGI:95806;gbkey=misc_RNA;gene=Tle5;product=TLE family member 5%2C transcriptional modulator%2C transcript variant 3;transcript_id=NR_074087.1;extra_copy_number=0
CM058250.1	Liftoff	exon	88438770	88438814	.	+	.	ID=exon-NR_074087.1-4;Parent=rna-NR_074087.1;Dbxref=GeneID:14797,GenBank:NR_074087.1,MGI:MGI:95806;gbkey=misc_RNA;gene=Tle5;product=TLE family member 5%2C transcriptional modulator%2C transcript variant 3;transcript_id=NR_074087.1;extra_copy_number=0
CM058250.1	Liftoff	exon	88438910	88439007	.	+	.	ID=exon-NR_074087.1-5;Parent=rna-NR_074087.1;Dbxref=GeneID:14797,GenBank:NR_074087.1,MGI:MGI:95806;gbkey=misc_RNA;gene=Tle5;product=TLE family member 5%2C transcriptional modulator%2C transcript variant 3;transcript_id=NR_074087.1;extra_copy_number=0
CM058250.1	Liftoff	exon	88439389	88439463	.	+	.	ID=exon-NR_074087.1-6;Parent=rna-NR_074087.1;Dbxref=GeneID:14797,GenBank:NR_074087.1,MGI:MGI:95806;gbkey=misc_RNA;gene=Tle5;product=TLE family member 5%2C transcriptional modulator%2C transcript variant 3;transcript_id=NR_074087.1;extra_copy_number=0
CM058250.1	Liftoff	exon	88439569	88440468	.	+	.	ID=exon-NR_074087.1-7;Parent=rna-NR_074087.1;Dbxref=GeneID:14797,GenBank:NR_074087.1,MGI:MGI:95806;gbkey=misc_RNA;gene=Tle5;product=TLE family member 5%2C transcriptional modulator%2C transcript variant 3;transcript_id=NR_074087.1;extra_copy_number=0
CM058250.1	Liftoff	gene	88442608	88445880	.	+	.	ID=gene-Gm31936;Dbxref=GeneID:102634328,MGI:MGI:5591095;Name=Gm31936;description=predicted gene%2C 31936;gbkey=Gene;gene=Gm31936;gene_biotype=lncRNA;coverage=1.0;sequence_ID=0.999;extra_copy_number=0;copy_num_ID=gene-Gm31936_0
CM058250.1	Liftoff	lnc_RNA	88442608	88445880	.	+	.	ID=rna-XR_003949023.2;Parent=gene-Gm31936;Dbxref=GeneID:102634328,GenBank:XR_003949023.2,MGI:MGI:5591095;Name=XR_003949023.2;gbkey=ncRNA;gene=Gm31936;model_evidence=Supporting evidence includes similarity to: 1 long SRA read%2C and 97%25 coverage of the annotated genomic feature by RNAseq alignments%2C including 2 samples with support for all annotated introns;product=predicted gene%2C 31936%2C transcript variant X2;transcript_id=XR_003949023.2;extra_copy_number=0
CM058250.1	Liftoff	exon	88442608	88443272	.	+	.	ID=exon-XR_003949023.2-1;Parent=rna-XR_003949023.2;Dbxref=GeneID:102634328,GenBank:XR_003949023.2,MGI:MGI:5591095;gbkey=ncRNA;gene=Gm31936;product=predicted gene%2C 31936%2C transcript variant X2;transcript_id=XR_003949023.2;extra_copy_number=0
CM058250.1	Liftoff	exon	88443363	88443554	.	+	.	ID=exon-XR_003949023.2-2;Parent=rna-XR_003949023.2;Dbxref=GeneID:102634328,GenBank:XR_003949023.2,MGI:MGI:5591095;gbkey=ncRNA;gene=Gm31936;product=predicted gene%2C 31936%2C transcript variant X2;transcript_id=XR_003949023.2;extra_copy_number=0
CM058250.1	Liftoff	exon	88444326	88444517	.	+	.	ID=exon-XR_003949023.2-3;Parent=rna-XR_003949023.2;Dbxref=GeneID:102634328,GenBank:XR_003949023.2,MGI:MGI:5591095;gbkey=ncRNA;gene=Gm31936;product=predicted gene%2C 31936%2C transcript variant X2;transcript_id=XR_003949023.2;extra_copy_number=0
CM058250.1	Liftoff	exon	88445538	88445619	.	+	.	ID=exon-XR_003949023.2-4;Parent=rna-XR_003949023.2;Dbxref=GeneID:102634328,GenBank:XR_003949023.2,MGI:MGI:5591095;gbkey=ncRNA;gene=Gm31936;product=predicted gene%2C 31936%2C transcript variant X2;transcript_id=XR_003949023.2;extra_copy_number=0
CM058250.1	Liftoff	exon	88445798	88445880	.	+	.	ID=exon-XR_003949023.2-5;Parent=rna-XR_003949023.2;Dbxref=GeneID:102634328,GenBank:XR_003949023.2,MGI:MGI:5591095;gbkey=ncRNA;gene=Gm31936;product=predicted gene%2C 31936%2C transcript variant X2;transcript_id=XR_003949023.2;extra_copy_number=0
CM058250.1	Liftoff	lnc_RNA	88442608	88445880	.	+	.	ID=rna-XR_380626.5;Parent=gene-Gm31936;Dbxref=GeneID:102634328,GenBank:XR_380626.5,MGI:MGI:5591095;Name=XR_380626.5;gbkey=ncRNA;gene=Gm31936;model_evidence=Supporting evidence includes similarity to: 1 long SRA read%2C and 97%25 coverage of the annotated genomic feature by RNAseq alignments%2C including 2 samples with support for all annotated introns;product=predicted gene%2C 31936%2C transcript variant X1;transcript_id=XR_380626.5;extra_copy_number=0
CM058250.1	Liftoff	exon	88442608	88443554	.	+	.	ID=exon-XR_380626.5-1;Parent=rna-XR_380626.5;Dbxref=GeneID:102634328,GenBank:XR_380626.5,MGI:MGI:5591095;gbkey=ncRNA;gene=Gm31936;product=predicted gene%2C 31936%2C transcript variant X1;transcript_id=XR_380626.5;extra_copy_number=0
CM058250.1	Liftoff	exon	88444326	88444517	.	+	.	ID=exon-XR_380626.5-2;Parent=rna-XR_380626.5;Dbxref=GeneID:102634328,GenBank:XR_380626.5,MGI:MGI:5591095;gbkey=ncRNA;gene=Gm31936;product=predicted gene%2C 31936%2C transcript variant X1;transcript_id=XR_380626.5;extra_copy_number=0
CM058250.1	Liftoff	exon	88445538	88445619	.	+	.	ID=exon-XR_380626.5-3;Parent=rna-XR_380626.5;Dbxref=GeneID:102634328,GenBank:XR_380626.5,MGI:MGI:5591095;gbkey=ncRNA;gene=Gm31936;product=predicted gene%2C 31936%2C transcript variant X1;transcript_id=XR_380626.5;extra_copy_number=0
CM058250.1	Liftoff	exon	88445798	88445880	.	+	.	ID=exon-XR_380626.5-4;Parent=rna-XR_380626.5;Dbxref=GeneID:102634328,GenBank:XR_380626.5,MGI:MGI:5591095;gbkey=ncRNA;gene=Gm31936;product=predicted gene%2C 31936%2C transcript variant X1;transcript_id=XR_380626.5;extra_copy_number=0
CM058250.1	Liftoff	lnc_RNA	88444527	88445880	.	+	.	ID=rna-XR_003949024.2;Parent=gene-Gm31936;Dbxref=GeneID:102634328,GenBank:XR_003949024.2,MGI:MGI:5591095;Name=XR_003949024.2;gbkey=ncRNA;gene=Gm31936;model_evidence=Supporting evidence includes similarity to: 100%25 coverage of the annotated genomic feature by RNAseq alignments%2C including 8 samples with support for all annotated introns;product=predicted gene%2C 31936%2C transcript variant X3;transcript_id=XR_003949024.2;extra_copy_number=0
CM058250.1	Liftoff	exon	88444527	88445253	.	+	.	ID=exon-XR_003949024.2-1;Parent=rna-XR_003949024.2;Dbxref=GeneID:102634328,GenBank:XR_003949024.2,MGI:MGI:5591095;gbkey=ncRNA;gene=Gm31936;product=predicted gene%2C 31936%2C transcript variant X3;transcript_id=XR_003949024.2;extra_copy_number=0
CM058250.1	Liftoff	exon	88445538	88445619	.	+	.	ID=exon-XR_003949024.2-2;Parent=rna-XR_003949024.2;Dbxref=GeneID:102634328,GenBank:XR_003949024.2,MGI:MGI:5591095;gbkey=ncRNA;gene=Gm31936;product=predicted gene%2C 31936%2C transcript variant X3;transcript_id=XR_003949024.2;extra_copy_number=0
CM058250.1	Liftoff	exon	88445798	88445880	.	+	.	ID=exon-XR_003949024.2-3;Parent=rna-XR_003949024.2;Dbxref=GeneID:102634328,GenBank:XR_003949024.2,MGI:MGI:5591095;gbkey=ncRNA;gene=Gm31936;product=predicted gene%2C 31936%2C transcript variant X3;transcript_id=XR_003949024.2;extra_copy_number=0
CM058250.1	Liftoff	gene	88448837	88473285	.	+	.	ID=gene-Tle2;Dbxref=GeneID:21886,MGI:MGI:104635;Name=Tle2;description=transducin-like enhancer of split 2;gbkey=Gene;gene=Tle2;gene_biotype=protein_coding;gene_synonym=Gm32024,Grg2,mKIAA4188;coverage=1.0;sequence_ID=1.0;valid_ORFs=39;extra_copy_number=0;copy_num_ID=gene-Tle2_0
CM058250.1	Liftoff	mRNA	88448837	88464942	.	+	.	ID=rna-XM_011243429.3;Parent=gene-Tle2;Dbxref=GeneID:21886,GenBank:XM_011243429.3,MGI:MGI:104635;Name=XM_011243429.3;gbkey=mRNA;gene=Tle2;model_evidence=Supporting evidence includes similarity to: 1 mRNA%2C 8 ESTs%2C 68 long SRA reads%2C and 99%25 coverage of the annotated genomic feature by RNAseq alignments%2C including 30 samples with support for all annotated introns;product=transducin-like enhancer of split 2%2C transcript variant X5;transcript_id=XM_011243429.3;matches_ref_protein=True;valid_ORF=True;extra_copy_number=0
CM058250.1	Liftoff	exon	88448837	88449046	.	+	.	ID=exon-XM_011243429.3-1;Parent=rna-XM_011243429.3;Dbxref=GeneID:21886,GenBank:XM_011243429.3,MGI:MGI:104635;gbkey=mRNA;gene=Tle2;product=transducin-like enhancer of split 2%2C transcript variant X5;transcript_id=XM_011243429.3;extra_copy_number=0
CM058250.1	Liftoff	exon	88449676	88449789	.	+	.	ID=exon-XM_011243429.3-2;Parent=rna-XM_011243429.3;Dbxref=GeneID:21886,GenBank:XM_011243429.3,MGI:MGI:104635;gbkey=mRNA;gene=Tle2;product=transducin-like enhancer of split 2%2C transcript variant X5;transcript_id=XM_011243429.3;extra_copy_number=0
CM058250.1	Liftoff	exon	88449903	88450000	.	+	.	ID=exon-XM_011243429.3-3;Parent=rna-XM_011243429.3;Dbxref=GeneID:21886,GenBank:XM_011243429.3,MGI:MGI:104635;gbkey=mRNA;gene=Tle2;product=transducin-like enhancer of split 2%2C transcript variant X5;transcript_id=XM_011243429.3;extra_copy_number=0
CM058250.1	Liftoff	exon	88450334	88450397	.	+	.	ID=exon-XM_011243429.3-4;Parent=rna-XM_011243429.3;Dbxref=GeneID:21886,GenBank:XM_011243429.3,MGI:MGI:104635;gbkey=mRNA;gene=Tle2;product=transducin-like enhancer of split 2%2C transcript variant X5;transcript_id=XM_011243429.3;extra_copy_number=0
CM058250.1	Liftoff	exon	88450627	88450740	.	+	.	ID=exon-XM_011243429.3-5;Parent=rna-XM_011243429.3;Dbxref=GeneID:21886,GenBank:XM_011243429.3,MGI:MGI:104635;gbkey=mRNA;gene=Tle2;product=transducin-like enhancer of split 2%2C transcript variant X5;transcript_id=XM_011243429.3;extra_copy_number=0
CM058250.1	Liftoff	exon	88451727	88451789	.	+	.	ID=exon-XM_011243429.3-6;Parent=rna-XM_011243429.3;Dbxref=GeneID:21886,GenBank:XM_011243429.3,MGI:MGI:104635;gbkey=mRNA;gene=Tle2;product=transducin-like enhancer of split 2%2C transcript variant X5;transcript_id=XM_011243429.3;extra_copy_number=0
CM058250.1	Liftoff	exon	88454355	88454429	.	+	.	ID=exon-XM_011243429.3-7;Parent=rna-XM_011243429.3;Dbxref=GeneID:21886,GenBank:XM_011243429.3,MGI:MGI:104635;gbkey=mRNA;gene=Tle2;product=transducin-like enhancer of split 2%2C transcript variant X5;transcript_id=XM_011243429.3;extra_copy_number=0
CM058250.1	Liftoff	exon	88454582	88454765	.	+	.	ID=exon-XM_011243429.3-8;Parent=rna-XM_011243429.3;Dbxref=GeneID:21886,GenBank:XM_011243429.3,MGI:MGI:104635;gbkey=mRNA;gene=Tle2;product=transducin-like enhancer of split 2%2C transcript variant X5;transcript_id=XM_011243429.3;extra_copy_number=0
CM058250.1	Liftoff	exon	88454993	88455012	.	+	.	ID=exon-XM_011243429.3-9;Parent=rna-XM_011243429.3;Dbxref=GeneID:21886,GenBank:XM_011243429.3,MGI:MGI:104635;gbkey=mRNA;gene=Tle2;product=transducin-like enhancer of split 2%2C transcript variant X5;transcript_id=XM_011243429.3;extra_copy_number=0
CM058250.1	Liftoff	exon	88455743	88455853	.	+	.	ID=exon-XM_011243429.3-10;Parent=rna-XM_011243429.3;Dbxref=GeneID:21886,GenBank:XM_011243429.3,MGI:MGI:104635;gbkey=mRNA;gene=Tle2;product=transducin-like enhancer of split 2%2C transcript variant X5;transcript_id=XM_011243429.3;extra_copy_number=0
CM058250.1	Liftoff	exon	88456511	88456555	.	+	.	ID=exon-XM_011243429.3-11;Parent=rna-XM_011243429.3;Dbxref=GeneID:21886,GenBank:XM_011243429.3,MGI:MGI:104635;gbkey=mRNA;gene=Tle2;product=transducin-like enhancer of split 2%2C transcript variant X5;transcript_id=XM_011243429.3;extra_copy_number=0
CM058250.1	Liftoff	exon	88456835	88456984	.	+	.	ID=exon-XM_011243429.3-12;Parent=rna-XM_011243429.3;Dbxref=GeneID:21886,GenBank:XM_011243429.3,MGI:MGI:104635;gbkey=mRNA;gene=Tle2;product=transducin-like enhancer of split 2%2C transcript variant X5;transcript_id=XM_011243429.3;extra_copy_number=0
CM058250.1	Liftoff	exon	88458701	88458839	.	+	.	ID=exon-XM_011243429.3-13;Parent=rna-XM_011243429.3;Dbxref=GeneID:21886,GenBank:XM_011243429.3,MGI:MGI:104635;gbkey=mRNA;gene=Tle2;product=transducin-like enhancer of split 2%2C transcript variant X5;transcript_id=XM_011243429.3;extra_copy_number=0
CM058250.1	Liftoff	exon	88460312	88460472	.	+	.	ID=exon-XM_011243429.3-14;Parent=rna-XM_011243429.3;Dbxref=GeneID:21886,GenBank:XM_011243429.3,MGI:MGI:104635;gbkey=mRNA;gene=Tle2;product=transducin-like enhancer of split 2%2C transcript variant X5;transcript_id=XM_011243429.3;extra_copy_number=0
CM058250.1	Liftoff	exon	88460954	88461027	.	+	.	ID=exon-XM_011243429.3-15;Parent=rna-XM_011243429.3;Dbxref=GeneID:21886,GenBank:XM_011243429.3,MGI:MGI:104635;gbkey=mRNA;gene=Tle2;product=transducin-like enhancer of split 2%2C transcript variant X5;transcript_id=XM_011243429.3;extra_copy_number=0
CM058250.1	Liftoff	exon	88461191	88461440	.	+	.	ID=exon-XM_011243429.3-16;Parent=rna-XM_011243429.3;Dbxref=GeneID:21886,GenBank:XM_011243429.3,MGI:MGI:104635;gbkey=mRNA;gene=Tle2;product=transducin-like enhancer of split 2%2C transcript variant X5;transcript_id=XM_011243429.3;extra_copy_number=0
CM058250.1	Liftoff	exon	88461652	88461899	.	+	.	ID=exon-XM_011243429.3-17;Parent=rna-XM_011243429.3;Dbxref=GeneID:21886,GenBank:XM_011243429.3,MGI:MGI:104635;gbkey=mRNA;gene=Tle2;product=transducin-like enhancer of split 2%2C transcript variant X5;transcript_id=XM_011243429.3;extra_copy_number=0
CM058250.1	Liftoff	exon	88461973	88462120	.	+	.	ID=exon-XM_011243429.3-18;Parent=rna-XM_011243429.3;Dbxref=GeneID:21886,GenBank:XM_011243429.3,MGI:MGI:104635;gbkey=mRNA;gene=Tle2;product=transducin-like enhancer of split 2%2C transcript variant X5;transcript_id=XM_011243429.3;extra_copy_number=0
CM058250.1	Liftoff	exon	88462908	88463058	.	+	.	ID=exon-XM_011243429.3-19;Parent=rna-XM_011243429.3;Dbxref=GeneID:21886,GenBank:XM_011243429.3,MGI:MGI:104635;gbkey=mRNA;gene=Tle2;product=transducin-like enhancer of split 2%2C transcript variant X5;transcript_id=XM_011243429.3;extra_copy_number=0
CM058250.1	Liftoff	exon	88463519	88463595	.	+	.	ID=exon-XM_011243429.3-20;Parent=rna-XM_011243429.3;Dbxref=GeneID:21886,GenBank:XM_011243429.3,MGI:MGI:104635;gbkey=mRNA;gene=Tle2;product=transducin-like enhancer of split 2%2C transcript variant X5;transcript_id=XM_011243429.3;extra_copy_number=0
CM058250.1	Liftoff	exon	88464452	88464942	.	+	.	ID=exon-XM_011243429.3-21;Parent=rna-XM_011243429.3;Dbxref=GeneID:21886,GenBank:XM_011243429.3,MGI:MGI:104635;gbkey=mRNA;gene=Tle2;product=transducin-like enhancer of split 2%2C transcript variant X5;transcript_id=XM_011243429.3;extra_copy_number=0
CM058250.1	Liftoff	CDS	88449766	88449789	.	+	.	ID=cds-XP_011241731.1;Parent=rna-XM_011243429.3;Dbxref=GeneID:21886,GenBank:XP_011241731.1,MGI:MGI:104635;Name=XP_011241731.1;gbkey=CDS;gene=Tle2;product=transducin-like enhancer protein 2 isoform X5;protein_id=XP_011241731.1;extra_copy_number=0
CM058250.1	Liftoff	CDS	88449903	88450000	.	+	.	ID=cds-XP_011241731.1;Parent=rna-XM_011243429.3;Dbxref=GeneID:21886,GenBank:XP_011241731.1,MGI:MGI:104635;Name=XP_011241731.1;gbkey=CDS;gene=Tle2;product=transducin-like enhancer protein 2 isoform X5;protein_id=XP_011241731.1;extra_copy_number=0
CM058250.1	Liftoff	CDS	88450334	88450397	.	+	.	ID=cds-XP_011241731.1;Parent=rna-XM_011243429.3;Dbxref=GeneID:21886,GenBank:XP_011241731.1,MGI:MGI:104635;Name=XP_011241731.1;gbkey=CDS;gene=Tle2;product=transducin-like enhancer protein 2 isoform X5;protein_id=XP_011241731.1;extra_copy_number=0
CM058250.1	Liftoff	CDS	88450627	88450740	.	+	.	ID=cds-XP_011241731.1;Parent=rna-XM_011243429.3;Dbxref=GeneID:21886,GenBank:XP_011241731.1,MGI:MGI:104635;Name=XP_011241731.1;gbkey=CDS;gene=Tle2;product=transducin-like enhancer protein 2 isoform X5;protein_id=XP_011241731.1;extra_copy_number=0
CM058250.1	Liftoff	CDS	88451727	88451789	.	+	.	ID=cds-XP_011241731.1;Parent=rna-XM_011243429.3;Dbxref=GeneID:21886,GenBank:XP_011241731.1,MGI:MGI:104635;Name=XP_011241731.1;gbkey=CDS;gene=Tle2;product=transducin-like enhancer protein 2 isoform X5;protein_id=XP_011241731.1;extra_copy_number=0
CM058250.1	Liftoff	CDS	88454355	88454429	.	+	.	ID=cds-XP_011241731.1;Parent=rna-XM_011243429.3;Dbxref=GeneID:21886,GenBank:XP_011241731.1,MGI:MGI:104635;Name=XP_011241731.1;gbkey=CDS;gene=Tle2;product=transducin-like enhancer protein 2 isoform X5;protein_id=XP_011241731.1;extra_copy_number=0
CM058250.1	Liftoff	CDS	88454582	88454765	.	+	.	ID=cds-XP_011241731.1;Parent=rna-XM_011243429.3;Dbxref=GeneID:21886,GenBank:XP_011241731.1,MGI:MGI:104635;Name=XP_011241731.1;gbkey=CDS;gene=Tle2;product=transducin-like enhancer protein 2 isoform X5;protein_id=XP_011241731.1;extra_copy_number=0
CM058250.1	Liftoff	CDS	88454993	88455012	.	+	.	ID=cds-XP_011241731.1;Parent=rna-XM_011243429.3;Dbxref=GeneID:21886,GenBank:XP_011241731.1,MGI:MGI:104635;Name=XP_011241731.1;gbkey=CDS;gene=Tle2;product=transducin-like enhancer protein 2 isoform X5;protein_id=XP_011241731.1;extra_copy_number=0
CM058250.1	Liftoff	CDS	88455743	88455853	.	+	.	ID=cds-XP_011241731.1;Parent=rna-XM_011243429.3;Dbxref=GeneID:21886,GenBank:XP_011241731.1,MGI:MGI:104635;Name=XP_011241731.1;gbkey=CDS;gene=Tle2;product=transducin-like enhancer protein 2 isoform X5;protein_id=XP_011241731.1;extra_copy_number=0
CM058250.1	Liftoff	CDS	88456511	88456555	.	+	.	ID=cds-XP_011241731.1;Parent=rna-XM_011243429.3;Dbxref=GeneID:21886,GenBank:XP_011241731.1,MGI:MGI:104635;Name=XP_011241731.1;gbkey=CDS;gene=Tle2;product=transducin-like enhancer protein 2 isoform X5;protein_id=XP_011241731.1;extra_copy_number=0
CM058250.1	Liftoff	CDS	88456835	88456984	.	+	.	ID=cds-XP_011241731.1;Parent=rna-XM_011243429.3;Dbxref=GeneID:21886,GenBank:XP_011241731.1,MGI:MGI:104635;Name=XP_011241731.1;gbkey=CDS;gene=Tle2;product=transducin-like enhancer protein 2 isoform X5;protein_id=XP_011241731.1;extra_copy_number=0
CM058250.1	Liftoff	CDS	88458701	88458839	.	+	.	ID=cds-XP_011241731.1;Parent=rna-XM_011243429.3;Dbxref=GeneID:21886,GenBank:XP_011241731.1,MGI:MGI:104635;Name=XP_011241731.1;gbkey=CDS;gene=Tle2;product=transducin-like enhancer protein 2 isoform X5;protein_id=XP_011241731.1;extra_copy_number=0
CM058250.1	Liftoff	CDS	88460312	88460472	.	+	.	ID=cds-XP_011241731.1;Parent=rna-XM_011243429.3;Dbxref=GeneID:21886,GenBank:XP_011241731.1,MGI:MGI:104635;Name=XP_011241731.1;gbkey=CDS;gene=Tle2;product=transducin-like enhancer protein 2 isoform X5;protein_id=XP_011241731.1;extra_copy_number=0
CM058250.1	Liftoff	CDS	88460954	88461027	.	+	.	ID=cds-XP_011241731.1;Parent=rna-XM_011243429.3;Dbxref=GeneID:21886,GenBank:XP_011241731.1,MGI:MGI:104635;Name=XP_011241731.1;gbkey=CDS;gene=Tle2;product=transducin-like enhancer protein 2 isoform X5;protein_id=XP_011241731.1;extra_copy_number=0
CM058250.1	Liftoff	CDS	88461191	88461440	.	+	.	ID=cds-XP_011241731.1;Parent=rna-XM_011243429.3;Dbxref=GeneID:21886,GenBank:XP_011241731.1,MGI:MGI:104635;Name=XP_011241731.1;gbkey=CDS;gene=Tle2;product=transducin-like enhancer protein 2 isoform X5;protein_id=XP_011241731.1;extra_copy_number=0
CM058250.1	Liftoff	CDS	88461652	88461899	.	+	.	ID=cds-XP_011241731.1;Parent=rna-XM_011243429.3;Dbxref=GeneID:21886,GenBank:XP_011241731.1,MGI:MGI:104635;Name=XP_011241731.1;gbkey=CDS;gene=Tle2;product=transducin-like enhancer protein 2 isoform X5;protein_id=XP_011241731.1;extra_copy_number=0
CM058250.1	Liftoff	CDS	88461973	88462120	.	+	.	ID=cds-XP_011241731.1;Parent=rna-XM_011243429.3;Dbxref=GeneID:21886,GenBank:XP_011241731.1,MGI:MGI:104635;Name=XP_011241731.1;gbkey=CDS;gene=Tle2;product=transducin-like enhancer protein 2 isoform X5;protein_id=XP_011241731.1;extra_copy_number=0
CM058250.1	Liftoff	CDS	88462908	88463058	.	+	.	ID=cds-XP_011241731.1;Parent=rna-XM_011243429.3;Dbxref=GeneID:21886,GenBank:XP_011241731.1,MGI:MGI:104635;Name=XP_011241731.1;gbkey=CDS;gene=Tle2;product=transducin-like enhancer protein 2 isoform X5;protein_id=XP_011241731.1;extra_copy_number=0
CM058250.1	Liftoff	CDS	88463519	88463595	.	+	.	ID=cds-XP_011241731.1;Parent=rna-XM_011243429.3;Dbxref=GeneID:21886,GenBank:XP_011241731.1,MGI:MGI:104635;Name=XP_011241731.1;gbkey=CDS;gene=Tle2;product=transducin-like enhancer protein 2 isoform X5;protein_id=XP_011241731.1;extra_copy_number=0
CM058250.1	Liftoff	CDS	88464452	88464787	.	+	.	ID=cds-XP_011241731.1;Parent=rna-XM_011243429.3;Dbxref=GeneID:21886,GenBank:XP_011241731.1,MGI:MGI:104635;Name=XP_011241731.1;gbkey=CDS;gene=Tle2;product=transducin-like enhancer protein 2 isoform X5;protein_id=XP_011241731.1;extra_copy_number=0
CM058250.1	Liftoff	mRNA	88448837	88464942	.	+	.	ID=rna-XM_011243434.3;Parent=gene-Tle2;Dbxref=GeneID:21886,GenBank:XM_011243434.3,MGI:MGI:104635;Name=XM_011243434.3;gbkey=mRNA;gene=Tle2;model_evidence=Supporting evidence includes similarity to: 1 mRNA%2C 10 ESTs%2C 68 long SRA reads%2C and 99%25 coverage of the annotated genomic feature by RNAseq alignments%2C including 33 samples with support for all annotated introns;product=transducin-like enhancer of split 2%2C transcript variant X15;transcript_id=XM_011243434.3;matches_ref_protein=True;valid_ORF=True;extra_copy_number=0
CM058250.1	Liftoff	exon	88448837	88449046	.	+	.	ID=exon-XM_011243434.3-1;Parent=rna-XM_011243434.3;Dbxref=GeneID:21886,GenBank:XM_011243434.3,MGI:MGI:104635;gbkey=mRNA;gene=Tle2;product=transducin-like enhancer of split 2%2C transcript variant X15;transcript_id=XM_011243434.3;extra_copy_number=0
CM058250.1	Liftoff	exon	88449676	88449789	.	+	.	ID=exon-XM_011243434.3-2;Parent=rna-XM_011243434.3;Dbxref=GeneID:21886,GenBank:XM_011243434.3,MGI:MGI:104635;gbkey=mRNA;gene=Tle2;product=transducin-like enhancer of split 2%2C transcript variant X15;transcript_id=XM_011243434.3;extra_copy_number=0
CM058250.1	Liftoff	exon	88449903	88450000	.	+	.	ID=exon-XM_011243434.3-3;Parent=rna-XM_011243434.3;Dbxref=GeneID:21886,GenBank:XM_011243434.3,MGI:MGI:104635;gbkey=mRNA;gene=Tle2;product=transducin-like enhancer of split 2%2C transcript variant X15;transcript_id=XM_011243434.3;extra_copy_number=0
CM058250.1	Liftoff	exon	88450334	88450397	.	+	.	ID=exon-XM_011243434.3-4;Parent=rna-XM_011243434.3;Dbxref=GeneID:21886,GenBank:XM_011243434.3,MGI:MGI:104635;gbkey=mRNA;gene=Tle2;product=transducin-like enhancer of split 2%2C transcript variant X15;transcript_id=XM_011243434.3;extra_copy_number=0
CM058250.1	Liftoff	exon	88450696	88450740	.	+	.	ID=exon-XM_011243434.3-5;Parent=rna-XM_011243434.3;Dbxref=GeneID:21886,GenBank:XM_011243434.3,MGI:MGI:104635;gbkey=mRNA;gene=Tle2;product=transducin-like enhancer of split 2%2C transcript variant X15;transcript_id=XM_011243434.3;extra_copy_number=0
CM058250.1	Liftoff	exon	88451727	88451789	.	+	.	ID=exon-XM_011243434.3-6;Parent=rna-XM_011243434.3;Dbxref=GeneID:21886,GenBank:XM_011243434.3,MGI:MGI:104635;gbkey=mRNA;gene=Tle2;product=transducin-like enhancer of split 2%2C transcript variant X15;transcript_id=XM_011243434.3;extra_copy_number=0
CM058250.1	Liftoff	exon	88454355	88454429	.	+	.	ID=exon-XM_011243434.3-7;Parent=rna-XM_011243434.3;Dbxref=GeneID:21886,GenBank:XM_011243434.3,MGI:MGI:104635;gbkey=mRNA;gene=Tle2;product=transducin-like enhancer of split 2%2C transcript variant X15;transcript_id=XM_011243434.3;extra_copy_number=0
CM058250.1	Liftoff	exon	88454582	88454765	.	+	.	ID=exon-XM_011243434.3-8;Parent=rna-XM_011243434.3;Dbxref=GeneID:21886,GenBank:XM_011243434.3,MGI:MGI:104635;gbkey=mRNA;gene=Tle2;product=transducin-like enhancer of split 2%2C transcript variant X15;transcript_id=XM_011243434.3;extra_copy_number=0
CM058250.1	Liftoff	exon	88454993	88455012	.	+	.	ID=exon-XM_011243434.3-9;Parent=rna-XM_011243434.3;Dbxref=GeneID:21886,GenBank:XM_011243434.3,MGI:MGI:104635;gbkey=mRNA;gene=Tle2;product=transducin-like enhancer of split 2%2C transcript variant X15;transcript_id=XM_011243434.3;extra_copy_number=0
CM058250.1	Liftoff	exon	88455743	88455853	.	+	.	ID=exon-XM_011243434.3-10;Parent=rna-XM_011243434.3;Dbxref=GeneID:21886,GenBank:XM_011243434.3,MGI:MGI:104635;gbkey=mRNA;gene=Tle2;product=transducin-like enhancer of split 2%2C transcript variant X15;transcript_id=XM_011243434.3;extra_copy_number=0
CM058250.1	Liftoff	exon	88456511	88456555	.	+	.	ID=exon-XM_011243434.3-11;Parent=rna-XM_011243434.3;Dbxref=GeneID:21886,GenBank:XM_011243434.3,MGI:MGI:104635;gbkey=mRNA;gene=Tle2;product=transducin-like enhancer of split 2%2C transcript variant X15;transcript_id=XM_011243434.3;extra_copy_number=0
CM058250.1	Liftoff	exon	88456835	88456984	.	+	.	ID=exon-XM_011243434.3-12;Parent=rna-XM_011243434.3;Dbxref=GeneID:21886,GenBank:XM_011243434.3,MGI:MGI:104635;gbkey=mRNA;gene=Tle2;product=transducin-like enhancer of split 2%2C transcript variant X15;transcript_id=XM_011243434.3;extra_copy_number=0
CM058250.1	Liftoff	exon	88458701	88458839	.	+	.	ID=exon-XM_011243434.3-13;Parent=rna-XM_011243434.3;Dbxref=GeneID:21886,GenBank:XM_011243434.3,MGI:MGI:104635;gbkey=mRNA;gene=Tle2;product=transducin-like enhancer of split 2%2C transcript variant X15;transcript_id=XM_011243434.3;extra_copy_number=0
CM058250.1	Liftoff	exon	88460312	88460472	.	+	.	ID=exon-XM_011243434.3-14;Parent=rna-XM_011243434.3;Dbxref=GeneID:21886,GenBank:XM_011243434.3,MGI:MGI:104635;gbkey=mRNA;gene=Tle2;product=transducin-like enhancer of split 2%2C transcript variant X15;transcript_id=XM_011243434.3;extra_copy_number=0
CM058250.1	Liftoff	exon	88460954	88461027	.	+	.	ID=exon-XM_011243434.3-15;Parent=rna-XM_011243434.3;Dbxref=GeneID:21886,GenBank:XM_011243434.3,MGI:MGI:104635;gbkey=mRNA;gene=Tle2;product=transducin-like enhancer of split 2%2C transcript variant X15;transcript_id=XM_011243434.3;extra_copy_number=0
CM058250.1	Liftoff	exon	88461191	88461440	.	+	.	ID=exon-XM_011243434.3-16;Parent=rna-XM_011243434.3;Dbxref=GeneID:21886,GenBank:XM_011243434.3,MGI:MGI:104635;gbkey=mRNA;gene=Tle2;product=transducin-like enhancer of split 2%2C transcript variant X15;transcript_id=XM_011243434.3;extra_copy_number=0
CM058250.1	Liftoff	exon	88461652	88461899	.	+	.	ID=exon-XM_011243434.3-17;Parent=rna-XM_011243434.3;Dbxref=GeneID:21886,GenBank:XM_011243434.3,MGI:MGI:104635;gbkey=mRNA;gene=Tle2;product=transducin-like enhancer of split 2%2C transcript variant X15;transcript_id=XM_011243434.3;extra_copy_number=0
CM058250.1	Liftoff	exon	88461973	88462120	.	+	.	ID=exon-XM_011243434.3-18;Parent=rna-XM_011243434.3;Dbxref=GeneID:21886,GenBank:XM_011243434.3,MGI:MGI:104635;gbkey=mRNA;gene=Tle2;product=transducin-like enhancer of split 2%2C transcript variant X15;transcript_id=XM_011243434.3;extra_copy_number=0
CM058250.1	Liftoff	exon	88462908	88463058	.	+	.	ID=exon-XM_011243434.3-19;Parent=rna-XM_011243434.3;Dbxref=GeneID:21886,GenBank:XM_011243434.3,MGI:MGI:104635;gbkey=mRNA;gene=Tle2;product=transducin-like enhancer of split 2%2C transcript variant X15;transcript_id=XM_011243434.3;extra_copy_number=0
CM058250.1	Liftoff	exon	88463519	88463595	.	+	.	ID=exon-XM_011243434.3-20;Parent=rna-XM_011243434.3;Dbxref=GeneID:21886,GenBank:XM_011243434.3,MGI:MGI:104635;gbkey=mRNA;gene=Tle2;product=transducin-like enhancer of split 2%2C transcript variant X15;transcript_id=XM_011243434.3;extra_copy_number=0
CM058250.1	Liftoff	exon	88464452	88464942	.	+	.	ID=exon-XM_011243434.3-21;Parent=rna-XM_011243434.3;Dbxref=GeneID:21886,GenBank:XM_011243434.3,MGI:MGI:104635;gbkey=mRNA;gene=Tle2;product=transducin-like enhancer of split 2%2C transcript variant X15;transcript_id=XM_011243434.3;extra_copy_number=0
CM058250.1	Liftoff	CDS	88449766	88449789	.	+	.	ID=cds-XP_011241736.1;Parent=rna-XM_011243434.3;Dbxref=GeneID:21886,GenBank:XP_011241736.1,MGI:MGI:104635;Name=XP_011241736.1;gbkey=CDS;gene=Tle2;product=transducin-like enhancer protein 2 isoform X8;protein_id=XP_011241736.1;extra_copy_number=0
CM058250.1	Liftoff	CDS	88449903	88450000	.	+	.	ID=cds-XP_011241736.1;Parent=rna-XM_011243434.3;Dbxref=GeneID:21886,GenBank:XP_011241736.1,MGI:MGI:104635;Name=XP_011241736.1;gbkey=CDS;gene=Tle2;product=transducin-like enhancer protein 2 isoform X8;protein_id=XP_011241736.1;extra_copy_number=0
CM058250.1	Liftoff	CDS	88450334	88450397	.	+	.	ID=cds-XP_011241736.1;Parent=rna-XM_011243434.3;Dbxref=GeneID:21886,GenBank:XP_011241736.1,MGI:MGI:104635;Name=XP_011241736.1;gbkey=CDS;gene=Tle2;product=transducin-like enhancer protein 2 isoform X8;protein_id=XP_011241736.1;extra_copy_number=0
CM058250.1	Liftoff	CDS	88450696	88450740	.	+	.	ID=cds-XP_011241736.1;Parent=rna-XM_011243434.3;Dbxref=GeneID:21886,GenBank:XP_011241736.1,MGI:MGI:104635;Name=XP_011241736.1;gbkey=CDS;gene=Tle2;product=transducin-like enhancer protein 2 isoform X8;protein_id=XP_011241736.1;extra_copy_number=0
CM058250.1	Liftoff	CDS	88451727	88451789	.	+	.	ID=cds-XP_011241736.1;Parent=rna-XM_011243434.3;Dbxref=GeneID:21886,GenBank:XP_011241736.1,MGI:MGI:104635;Name=XP_011241736.1;gbkey=CDS;gene=Tle2;product=transducin-like enhancer protein 2 isoform X8;protein_id=XP_011241736.1;extra_copy_number=0
CM058250.1	Liftoff	CDS	88454355	88454429	.	+	.	ID=cds-XP_011241736.1;Parent=rna-XM_011243434.3;Dbxref=GeneID:21886,GenBank:XP_011241736.1,MGI:MGI:104635;Name=XP_011241736.1;gbkey=CDS;gene=Tle2;product=transducin-like enhancer protein 2 isoform X8;protein_id=XP_011241736.1;extra_copy_number=0
CM058250.1	Liftoff	CDS	88454582	88454765	.	+	.	ID=cds-XP_011241736.1;Parent=rna-XM_011243434.3;Dbxref=GeneID:21886,GenBank:XP_011241736.1,MGI:MGI:104635;Name=XP_011241736.1;gbkey=CDS;gene=Tle2;product=transducin-like enhancer protein 2 isoform X8;protein_id=XP_011241736.1;extra_copy_number=0
CM058250.1	Liftoff	CDS	88454993	88455012	.	+	.	ID=cds-XP_011241736.1;Parent=rna-XM_011243434.3;Dbxref=GeneID:21886,GenBank:XP_011241736.1,MGI:MGI:104635;Name=XP_011241736.1;gbkey=CDS;gene=Tle2;product=transducin-like enhancer protein 2 isoform X8;protein_id=XP_011241736.1;extra_copy_number=0
CM058250.1	Liftoff	CDS	88455743	88455853	.	+	.	ID=cds-XP_011241736.1;Parent=rna-XM_011243434.3;Dbxref=GeneID:21886,GenBank:XP_011241736.1,MGI:MGI:104635;Name=XP_011241736.1;gbkey=CDS;gene=Tle2;product=transducin-like enhancer protein 2 isoform X8;protein_id=XP_011241736.1;extra_copy_number=0
CM058250.1	Liftoff	CDS	88456511	88456555	.	+	.	ID=cds-XP_011241736.1;Parent=rna-XM_011243434.3;Dbxref=GeneID:21886,GenBank:XP_011241736.1,MGI:MGI:104635;Name=XP_011241736.1;gbkey=CDS;gene=Tle2;product=transducin-like enhancer protein 2 isoform X8;protein_id=XP_011241736.1;extra_copy_number=0
CM058250.1	Liftoff	CDS	88456835	88456984	.	+	.	ID=cds-XP_011241736.1;Parent=rna-XM_011243434.3;Dbxref=GeneID:21886,GenBank:XP_011241736.1,MGI:MGI:104635;Name=XP_011241736.1;gbkey=CDS;gene=Tle2;product=transducin-like enhancer protein 2 isoform X8;protein_id=XP_011241736.1;extra_copy_number=0
CM058250.1	Liftoff	CDS	88458701	88458839	.	+	.	ID=cds-XP_011241736.1;Parent=rna-XM_011243434.3;Dbxref=GeneID:21886,GenBank:XP_011241736.1,MGI:MGI:104635;Name=XP_011241736.1;gbkey=CDS;gene=Tle2;product=transducin-like enhancer protein 2 isoform X8;protein_id=XP_011241736.1;extra_copy_number=0
CM058250.1	Liftoff	CDS	88460312	88460472	.	+	.	ID=cds-XP_011241736.1;Parent=rna-XM_011243434.3;Dbxref=GeneID:21886,GenBank:XP_011241736.1,MGI:MGI:104635;Name=XP_011241736.1;gbkey=CDS;gene=Tle2;product=transducin-like enhancer protein 2 isoform X8;protein_id=XP_011241736.1;extra_copy_number=0
CM058250.1	Liftoff	CDS	88460954	88461027	.	+	.	ID=cds-XP_011241736.1;Parent=rna-XM_011243434.3;Dbxref=GeneID:21886,GenBank:XP_011241736.1,MGI:MGI:104635;Name=XP_011241736.1;gbkey=CDS;gene=Tle2;product=transducin-like enhancer protein 2 isoform X8;protein_id=XP_011241736.1;extra_copy_number=0
CM058250.1	Liftoff	CDS	88461191	88461440	.	+	.	ID=cds-XP_011241736.1;Parent=rna-XM_011243434.3;Dbxref=GeneID:21886,GenBank:XP_011241736.1,MGI:MGI:104635;Name=XP_011241736.1;gbkey=CDS;gene=Tle2;product=transducin-like enhancer protein 2 isoform X8;protein_id=XP_011241736.1;extra_copy_number=0
CM058250.1	Liftoff	CDS	88461652	88461899	.	+	.	ID=cds-XP_011241736.1;Parent=rna-XM_011243434.3;Dbxref=GeneID:21886,GenBank:XP_011241736.1,MGI:MGI:104635;Name=XP_011241736.1;gbkey=CDS;gene=Tle2;product=transducin-like enhancer protein 2 isoform X8;protein_id=XP_011241736.1;extra_copy_number=0
CM058250.1	Liftoff	CDS	88461973	88462120	.	+	.	ID=cds-XP_011241736.1;Parent=rna-XM_011243434.3;Dbxref=GeneID:21886,GenBank:XP_011241736.1,MGI:MGI:104635;Name=XP_011241736.1;gbkey=CDS;gene=Tle2;product=transducin-like enhancer protein 2 isoform X8;protein_id=XP_011241736.1;extra_copy_number=0
CM058250.1	Liftoff	CDS	88462908	88463058	.	+	.	ID=cds-XP_011241736.1;Parent=rna-XM_011243434.3;Dbxref=GeneID:21886,GenBank:XP_011241736.1,MGI:MGI:104635;Name=XP_011241736.1;gbkey=CDS;gene=Tle2;product=transducin-like enhancer protein 2 isoform X8;protein_id=XP_011241736.1;extra_copy_number=0
CM058250.1	Liftoff	CDS	88463519	88463595	.	+	.	ID=cds-XP_011241736.1;Parent=rna-XM_011243434.3;Dbxref=GeneID:21886,GenBank:XP_011241736.1,MGI:MGI:104635;Name=XP_011241736.1;gbkey=CDS;gene=Tle2;product=transducin-like enhancer protein 2 isoform X8;protein_id=XP_011241736.1;extra_copy_number=0
CM058250.1	Liftoff	CDS	88464452	88464787	.	+	.	ID=cds-XP_011241736.1;Parent=rna-XM_011243434.3;Dbxref=GeneID:21886,GenBank:XP_011241736.1,MGI:MGI:104635;Name=XP_011241736.1;gbkey=CDS;gene=Tle2;product=transducin-like enhancer protein 2 isoform X8;protein_id=XP_011241736.1;extra_copy_number=0
CM058250.1	Liftoff	mRNA	88448837	88464942	.	+	.	ID=rna-XM_036155761.1;Parent=gene-Tle2;Dbxref=GeneID:21886,GenBank:XM_036155761.1,MGI:MGI:104635;Name=XM_036155761.1;gbkey=mRNA;gene=Tle2;model_evidence=Supporting evidence includes similarity to: 1 mRNA%2C 12 ESTs%2C 1 Protein%2C 69 long SRA reads%2C and 99%25 coverage of the annotated genomic feature by RNAseq alignments%2C including 33 samples with support for all annotated introns;product=transducin-like enhancer of split 2%2C transcript variant X17;transcript_id=XM_036155761.1;matches_ref_protein=True;valid_ORF=True;extra_copy_number=0
CM058250.1	Liftoff	exon	88448837	88449046	.	+	.	ID=exon-XM_036155761.1-1;Parent=rna-XM_036155761.1;Dbxref=GeneID:21886,GenBank:XM_036155761.1,MGI:MGI:104635;gbkey=mRNA;gene=Tle2;product=transducin-like enhancer of split 2%2C transcript variant X17;transcript_id=XM_036155761.1;extra_copy_number=0
CM058250.1	Liftoff	exon	88449676	88449789	.	+	.	ID=exon-XM_036155761.1-2;Parent=rna-XM_036155761.1;Dbxref=GeneID:21886,GenBank:XM_036155761.1,MGI:MGI:104635;gbkey=mRNA;gene=Tle2;product=transducin-like enhancer of split 2%2C transcript variant X17;transcript_id=XM_036155761.1;extra_copy_number=0
CM058250.1	Liftoff	exon	88449903	88450000	.	+	.	ID=exon-XM_036155761.1-3;Parent=rna-XM_036155761.1;Dbxref=GeneID:21886,GenBank:XM_036155761.1,MGI:MGI:104635;gbkey=mRNA;gene=Tle2;product=transducin-like enhancer of split 2%2C transcript variant X17;transcript_id=XM_036155761.1;extra_copy_number=0
CM058250.1	Liftoff	exon	88450334	88450397	.	+	.	ID=exon-XM_036155761.1-4;Parent=rna-XM_036155761.1;Dbxref=GeneID:21886,GenBank:XM_036155761.1,MGI:MGI:104635;gbkey=mRNA;gene=Tle2;product=transducin-like enhancer of split 2%2C transcript variant X17;transcript_id=XM_036155761.1;extra_copy_number=0
CM058250.1	Liftoff	exon	88450696	88450740	.	+	.	ID=exon-XM_036155761.1-5;Parent=rna-XM_036155761.1;Dbxref=GeneID:21886,GenBank:XM_036155761.1,MGI:MGI:104635;gbkey=mRNA;gene=Tle2;product=transducin-like enhancer of split 2%2C transcript variant X17;transcript_id=XM_036155761.1;extra_copy_number=0
CM058250.1	Liftoff	exon	88451727	88451789	.	+	.	ID=exon-XM_036155761.1-6;Parent=rna-XM_036155761.1;Dbxref=GeneID:21886,GenBank:XM_036155761.1,MGI:MGI:104635;gbkey=mRNA;gene=Tle2;product=transducin-like enhancer of split 2%2C transcript variant X17;transcript_id=XM_036155761.1;extra_copy_number=0
CM058250.1	Liftoff	exon	88454355	88454429	.	+	.	ID=exon-XM_036155761.1-7;Parent=rna-XM_036155761.1;Dbxref=GeneID:21886,GenBank:XM_036155761.1,MGI:MGI:104635;gbkey=mRNA;gene=Tle2;product=transducin-like enhancer of split 2%2C transcript variant X17;transcript_id=XM_036155761.1;extra_copy_number=0
CM058250.1	Liftoff	exon	88454582	88454765	.	+	.	ID=exon-XM_036155761.1-8;Parent=rna-XM_036155761.1;Dbxref=GeneID:21886,GenBank:XM_036155761.1,MGI:MGI:104635;gbkey=mRNA;gene=Tle2;product=transducin-like enhancer of split 2%2C transcript variant X17;transcript_id=XM_036155761.1;extra_copy_number=0
CM058250.1	Liftoff	exon	88454993	88455012	.	+	.	ID=exon-XM_036155761.1-9;Parent=rna-XM_036155761.1;Dbxref=GeneID:21886,GenBank:XM_036155761.1,MGI:MGI:104635;gbkey=mRNA;gene=Tle2;product=transducin-like enhancer of split 2%2C transcript variant X17;transcript_id=XM_036155761.1;extra_copy_number=0
CM058250.1	Liftoff	exon	88455743	88455853	.	+	.	ID=exon-XM_036155761.1-10;Parent=rna-XM_036155761.1;Dbxref=GeneID:21886,GenBank:XM_036155761.1,MGI:MGI:104635;gbkey=mRNA;gene=Tle2;product=transducin-like enhancer of split 2%2C transcript variant X17;transcript_id=XM_036155761.1;extra_copy_number=0
CM058250.1	Liftoff	exon	88456511	88456555	.	+	.	ID=exon-XM_036155761.1-11;Parent=rna-XM_036155761.1;Dbxref=GeneID:21886,GenBank:XM_036155761.1,MGI:MGI:104635;gbkey=mRNA;gene=Tle2;product=transducin-like enhancer of split 2%2C transcript variant X17;transcript_id=XM_036155761.1;extra_copy_number=0
CM058250.1	Liftoff	exon	88456835	88456984	.	+	.	ID=exon-XM_036155761.1-12;Parent=rna-XM_036155761.1;Dbxref=GeneID:21886,GenBank:XM_036155761.1,MGI:MGI:104635;gbkey=mRNA;gene=Tle2;product=transducin-like enhancer of split 2%2C transcript variant X17;transcript_id=XM_036155761.1;extra_copy_number=0
CM058250.1	Liftoff	exon	88458701	88458839	.	+	.	ID=exon-XM_036155761.1-13;Parent=rna-XM_036155761.1;Dbxref=GeneID:21886,GenBank:XM_036155761.1,MGI:MGI:104635;gbkey=mRNA;gene=Tle2;product=transducin-like enhancer of split 2%2C transcript variant X17;transcript_id=XM_036155761.1;extra_copy_number=0
CM058250.1	Liftoff	exon	88460312	88460436	.	+	.	ID=exon-XM_036155761.1-14;Parent=rna-XM_036155761.1;Dbxref=GeneID:21886,GenBank:XM_036155761.1,MGI:MGI:104635;gbkey=mRNA;gene=Tle2;product=transducin-like enhancer of split 2%2C transcript variant X17;transcript_id=XM_036155761.1;extra_copy_number=0
CM058250.1	Liftoff	exon	88460957	88461027	.	+	.	ID=exon-XM_036155761.1-15;Parent=rna-XM_036155761.1;Dbxref=GeneID:21886,GenBank:XM_036155761.1,MGI:MGI:104635;gbkey=mRNA;gene=Tle2;product=transducin-like enhancer of split 2%2C transcript variant X17;transcript_id=XM_036155761.1;extra_copy_number=0
CM058250.1	Liftoff	exon	88461191	88461440	.	+	.	ID=exon-XM_036155761.1-16;Parent=rna-XM_036155761.1;Dbxref=GeneID:21886,GenBank:XM_036155761.1,MGI:MGI:104635;gbkey=mRNA;gene=Tle2;product=transducin-like enhancer of split 2%2C transcript variant X17;transcript_id=XM_036155761.1;extra_copy_number=0
CM058250.1	Liftoff	exon	88461652	88461899	.	+	.	ID=exon-XM_036155761.1-17;Parent=rna-XM_036155761.1;Dbxref=GeneID:21886,GenBank:XM_036155761.1,MGI:MGI:104635;gbkey=mRNA;gene=Tle2;product=transducin-like enhancer of split 2%2C transcript variant X17;transcript_id=XM_036155761.1;extra_copy_number=0
CM058250.1	Liftoff	exon	88461973	88462120	.	+	.	ID=exon-XM_036155761.1-18;Parent=rna-XM_036155761.1;Dbxref=GeneID:21886,GenBank:XM_036155761.1,MGI:MGI:104635;gbkey=mRNA;gene=Tle2;product=transducin-like enhancer of split 2%2C transcript variant X17;transcript_id=XM_036155761.1;extra_copy_number=0
CM058250.1	Liftoff	exon	88462908	88463058	.	+	.	ID=exon-XM_036155761.1-19;Parent=rna-XM_036155761.1;Dbxref=GeneID:21886,GenBank:XM_036155761.1,MGI:MGI:104635;gbkey=mRNA;gene=Tle2;product=transducin-like enhancer of split 2%2C transcript variant X17;transcript_id=XM_036155761.1;extra_copy_number=0
CM058250.1	Liftoff	exon	88463519	88463595	.	+	.	ID=exon-XM_036155761.1-20;Parent=rna-XM_036155761.1;Dbxref=GeneID:21886,GenBank:XM_036155761.1,MGI:MGI:104635;gbkey=mRNA;gene=Tle2;product=transducin-like enhancer of split 2%2C transcript variant X17;transcript_id=XM_036155761.1;extra_copy_number=0
CM058250.1	Liftoff	exon	88464452	88464942	.	+	.	ID=exon-XM_036155761.1-21;Parent=rna-XM_036155761.1;Dbxref=GeneID:21886,GenBank:XM_036155761.1,MGI:MGI:104635;gbkey=mRNA;gene=Tle2;product=transducin-like enhancer of split 2%2C transcript variant X17;transcript_id=XM_036155761.1;extra_copy_number=0
CM058250.1	Liftoff	CDS	88449766	88449789	.	+	.	ID=cds-XP_036011654.1;Parent=rna-XM_036155761.1;Dbxref=GeneID:21886,GenBank:XP_036011654.1,MGI:MGI:104635;Name=XP_036011654.1;gbkey=CDS;gene=Tle2;product=transducin-like enhancer protein 2 isoform X13;protein_id=XP_036011654.1;extra_copy_number=0
CM058250.1	Liftoff	CDS	88449903	88450000	.	+	.	ID=cds-XP_036011654.1;Parent=rna-XM_036155761.1;Dbxref=GeneID:21886,GenBank:XP_036011654.1,MGI:MGI:104635;Name=XP_036011654.1;gbkey=CDS;gene=Tle2;product=transducin-like enhancer protein 2 isoform X13;protein_id=XP_036011654.1;extra_copy_number=0
CM058250.1	Liftoff	CDS	88450334	88450397	.	+	.	ID=cds-XP_036011654.1;Parent=rna-XM_036155761.1;Dbxref=GeneID:21886,GenBank:XP_036011654.1,MGI:MGI:104635;Name=XP_036011654.1;gbkey=CDS;gene=Tle2;product=transducin-like enhancer protein 2 isoform X13;protein_id=XP_036011654.1;extra_copy_number=0
CM058250.1	Liftoff	CDS	88450696	88450740	.	+	.	ID=cds-XP_036011654.1;Parent=rna-XM_036155761.1;Dbxref=GeneID:21886,GenBank:XP_036011654.1,MGI:MGI:104635;Name=XP_036011654.1;gbkey=CDS;gene=Tle2;product=transducin-like enhancer protein 2 isoform X13;protein_id=XP_036011654.1;extra_copy_number=0
CM058250.1	Liftoff	CDS	88451727	88451789	.	+	.	ID=cds-XP_036011654.1;Parent=rna-XM_036155761.1;Dbxref=GeneID:21886,GenBank:XP_036011654.1,MGI:MGI:104635;Name=XP_036011654.1;gbkey=CDS;gene=Tle2;product=transducin-like enhancer protein 2 isoform X13;protein_id=XP_036011654.1;extra_copy_number=0
CM058250.1	Liftoff	CDS	88454355	88454429	.	+	.	ID=cds-XP_036011654.1;Parent=rna-XM_036155761.1;Dbxref=GeneID:21886,GenBank:XP_036011654.1,MGI:MGI:104635;Name=XP_036011654.1;gbkey=CDS;gene=Tle2;product=transducin-like enhancer protein 2 isoform X13;protein_id=XP_036011654.1;extra_copy_number=0
CM058250.1	Liftoff	CDS	88454582	88454765	.	+	.	ID=cds-XP_036011654.1;Parent=rna-XM_036155761.1;Dbxref=GeneID:21886,GenBank:XP_036011654.1,MGI:MGI:104635;Name=XP_036011654.1;gbkey=CDS;gene=Tle2;product=transducin-like enhancer protein 2 isoform X13;protein_id=XP_036011654.1;extra_copy_number=0
CM058250.1	Liftoff	CDS	88454993	88455012	.	+	.	ID=cds-XP_036011654.1;Parent=rna-XM_036155761.1;Dbxref=GeneID:21886,GenBank:XP_036011654.1,MGI:MGI:104635;Name=XP_036011654.1;gbkey=CDS;gene=Tle2;product=transducin-like enhancer protein 2 isoform X13;protein_id=XP_036011654.1;extra_copy_number=0
CM058250.1	Liftoff	CDS	88455743	88455853	.	+	.	ID=cds-XP_036011654.1;Parent=rna-XM_036155761.1;Dbxref=GeneID:21886,GenBank:XP_036011654.1,MGI:MGI:104635;Name=XP_036011654.1;gbkey=CDS;gene=Tle2;product=transducin-like enhancer protein 2 isoform X13;protein_id=XP_036011654.1;extra_copy_number=0
CM058250.1	Liftoff	CDS	88456511	88456555	.	+	.	ID=cds-XP_036011654.1;Parent=rna-XM_036155761.1;Dbxref=GeneID:21886,GenBank:XP_036011654.1,MGI:MGI:104635;Name=XP_036011654.1;gbkey=CDS;gene=Tle2;product=transducin-like enhancer protein 2 isoform X13;protein_id=XP_036011654.1;extra_copy_number=0
CM058250.1	Liftoff	CDS	88456835	88456984	.	+	.	ID=cds-XP_036011654.1;Parent=rna-XM_036155761.1;Dbxref=GeneID:21886,GenBank:XP_036011654.1,MGI:MGI:104635;Name=XP_036011654.1;gbkey=CDS;gene=Tle2;product=transducin-like enhancer protein 2 isoform X13;protein_id=XP_036011654.1;extra_copy_number=0
CM058250.1	Liftoff	CDS	88458701	88458839	.	+	.	ID=cds-XP_036011654.1;Parent=rna-XM_036155761.1;Dbxref=GeneID:21886,GenBank:XP_036011654.1,MGI:MGI:104635;Name=XP_036011654.1;gbkey=CDS;gene=Tle2;product=transducin-like enhancer protein 2 isoform X13;protein_id=XP_036011654.1;extra_copy_number=0
CM058250.1	Liftoff	CDS	88460312	88460436	.	+	.	ID=cds-XP_036011654.1;Parent=rna-XM_036155761.1;Dbxref=GeneID:21886,GenBank:XP_036011654.1,MGI:MGI:104635;Name=XP_036011654.1;gbkey=CDS;gene=Tle2;product=transducin-like enhancer protein 2 isoform X13;protein_id=XP_036011654.1;extra_copy_number=0
CM058250.1	Liftoff	CDS	88460957	88461027	.	+	.	ID=cds-XP_036011654.1;Parent=rna-XM_036155761.1;Dbxref=GeneID:21886,GenBank:XP_036011654.1,MGI:MGI:104635;Name=XP_036011654.1;gbkey=CDS;gene=Tle2;product=transducin-like enhancer protein 2 isoform X13;protein_id=XP_036011654.1;extra_copy_number=0
CM058250.1	Liftoff	CDS	88461191	88461440	.	+	.	ID=cds-XP_036011654.1;Parent=rna-XM_036155761.1;Dbxref=GeneID:21886,GenBank:XP_036011654.1,MGI:MGI:104635;Name=XP_036011654.1;gbkey=CDS;gene=Tle2;product=transducin-like enhancer protein 2 isoform X13;protein_id=XP_036011654.1;extra_copy_number=0
CM058250.1	Liftoff	CDS	88461652	88461899	.	+	.	ID=cds-XP_036011654.1;Parent=rna-XM_036155761.1;Dbxref=GeneID:21886,GenBank:XP_036011654.1,MGI:MGI:104635;Name=XP_036011654.1;gbkey=CDS;gene=Tle2;product=transducin-like enhancer protein 2 isoform X13;protein_id=XP_036011654.1;extra_copy_number=0
CM058250.1	Liftoff	CDS	88461973	88462120	.	+	.	ID=cds-XP_036011654.1;Parent=rna-XM_036155761.1;Dbxref=GeneID:21886,GenBank:XP_036011654.1,MGI:MGI:104635;Name=XP_036011654.1;gbkey=CDS;gene=Tle2;product=transducin-like enhancer protein 2 isoform X13;protein_id=XP_036011654.1;extra_copy_number=0
CM058250.1	Liftoff	CDS	88462908	88463058	.	+	.	ID=cds-XP_036011654.1;Parent=rna-XM_036155761.1;Dbxref=GeneID:21886,GenBank:XP_036011654.1,MGI:MGI:104635;Name=XP_036011654.1;gbkey=CDS;gene=Tle2;product=transducin-like enhancer protein 2 isoform X13;protein_id=XP_036011654.1;extra_copy_number=0
CM058250.1	Liftoff	CDS	88463519	88463595	.	+	.	ID=cds-XP_036011654.1;Parent=rna-XM_036155761.1;Dbxref=GeneID:21886,GenBank:XP_036011654.1,MGI:MGI:104635;Name=XP_036011654.1;gbkey=CDS;gene=Tle2;product=transducin-like enhancer protein 2 isoform X13;protein_id=XP_036011654.1;extra_copy_number=0
CM058250.1	Liftoff	CDS	88464452	88464787	.	+	.	ID=cds-XP_036011654.1;Parent=rna-XM_036155761.1;Dbxref=GeneID:21886,GenBank:XP_036011654.1,MGI:MGI:104635;Name=XP_036011654.1;gbkey=CDS;gene=Tle2;product=transducin-like enhancer protein 2 isoform X13;protein_id=XP_036011654.1;extra_copy_number=0
CM058250.1	Liftoff	mRNA	88449172	88464572	.	+	.	ID=rna-XM_006513584.4;Parent=gene-Tle2;Dbxref=GeneID:21886,GenBank:XM_006513584.4,MGI:MGI:104635;Name=XM_006513584.4;gbkey=mRNA;gene=Tle2;model_evidence=Supporting evidence includes similarity to: 2 mRNAs%2C 16 ESTs%2C 4 Proteins%2C 217 long SRA reads%2C and 100%25 coverage of the annotated genomic feature by RNAseq alignments%2C including 36 samples with support for all annotated introns;product=transducin-like enhancer of split 2%2C transcript variant X18;transcript_id=XM_006513584.4;matches_ref_protein=True;valid_ORF=True;extra_copy_number=0
CM058250.1	Liftoff	exon	88449172	88449789	.	+	.	ID=exon-XM_006513584.4-1;Parent=rna-XM_006513584.4;Dbxref=GeneID:21886,GenBank:XM_006513584.4,MGI:MGI:104635;gbkey=mRNA;gene=Tle2;product=transducin-like enhancer of split 2%2C transcript variant X18;transcript_id=XM_006513584.4;extra_copy_number=0
CM058250.1	Liftoff	exon	88449903	88450000	.	+	.	ID=exon-XM_006513584.4-2;Parent=rna-XM_006513584.4;Dbxref=GeneID:21886,GenBank:XM_006513584.4,MGI:MGI:104635;gbkey=mRNA;gene=Tle2;product=transducin-like enhancer of split 2%2C transcript variant X18;transcript_id=XM_006513584.4;extra_copy_number=0
CM058250.1	Liftoff	exon	88450334	88450397	.	+	.	ID=exon-XM_006513584.4-3;Parent=rna-XM_006513584.4;Dbxref=GeneID:21886,GenBank:XM_006513584.4,MGI:MGI:104635;gbkey=mRNA;gene=Tle2;product=transducin-like enhancer of split 2%2C transcript variant X18;transcript_id=XM_006513584.4;extra_copy_number=0
CM058250.1	Liftoff	exon	88450627	88450740	.	+	.	ID=exon-XM_006513584.4-4;Parent=rna-XM_006513584.4;Dbxref=GeneID:21886,GenBank:XM_006513584.4,MGI:MGI:104635;gbkey=mRNA;gene=Tle2;product=transducin-like enhancer of split 2%2C transcript variant X18;transcript_id=XM_006513584.4;extra_copy_number=0
CM058250.1	Liftoff	exon	88451727	88451789	.	+	.	ID=exon-XM_006513584.4-5;Parent=rna-XM_006513584.4;Dbxref=GeneID:21886,GenBank:XM_006513584.4,MGI:MGI:104635;gbkey=mRNA;gene=Tle2;product=transducin-like enhancer of split 2%2C transcript variant X18;transcript_id=XM_006513584.4;extra_copy_number=0
CM058250.1	Liftoff	exon	88454355	88454429	.	+	.	ID=exon-XM_006513584.4-6;Parent=rna-XM_006513584.4;Dbxref=GeneID:21886,GenBank:XM_006513584.4,MGI:MGI:104635;gbkey=mRNA;gene=Tle2;product=transducin-like enhancer of split 2%2C transcript variant X18;transcript_id=XM_006513584.4;extra_copy_number=0
CM058250.1	Liftoff	exon	88454582	88454765	.	+	.	ID=exon-XM_006513584.4-7;Parent=rna-XM_006513584.4;Dbxref=GeneID:21886,GenBank:XM_006513584.4,MGI:MGI:104635;gbkey=mRNA;gene=Tle2;product=transducin-like enhancer of split 2%2C transcript variant X18;transcript_id=XM_006513584.4;extra_copy_number=0
CM058250.1	Liftoff	exon	88454993	88455012	.	+	.	ID=exon-XM_006513584.4-8;Parent=rna-XM_006513584.4;Dbxref=GeneID:21886,GenBank:XM_006513584.4,MGI:MGI:104635;gbkey=mRNA;gene=Tle2;product=transducin-like enhancer of split 2%2C transcript variant X18;transcript_id=XM_006513584.4;extra_copy_number=0
CM058250.1	Liftoff	exon	88455743	88455853	.	+	.	ID=exon-XM_006513584.4-9;Parent=rna-XM_006513584.4;Dbxref=GeneID:21886,GenBank:XM_006513584.4,MGI:MGI:104635;gbkey=mRNA;gene=Tle2;product=transducin-like enhancer of split 2%2C transcript variant X18;transcript_id=XM_006513584.4;extra_copy_number=0
CM058250.1	Liftoff	exon	88456511	88456555	.	+	.	ID=exon-XM_006513584.4-10;Parent=rna-XM_006513584.4;Dbxref=GeneID:21886,GenBank:XM_006513584.4,MGI:MGI:104635;gbkey=mRNA;gene=Tle2;product=transducin-like enhancer of split 2%2C transcript variant X18;transcript_id=XM_006513584.4;extra_copy_number=0
CM058250.1	Liftoff	exon	88456835	88456984	.	+	.	ID=exon-XM_006513584.4-11;Parent=rna-XM_006513584.4;Dbxref=GeneID:21886,GenBank:XM_006513584.4,MGI:MGI:104635;gbkey=mRNA;gene=Tle2;product=transducin-like enhancer of split 2%2C transcript variant X18;transcript_id=XM_006513584.4;extra_copy_number=0
CM058250.1	Liftoff	exon	88458701	88458839	.	+	.	ID=exon-XM_006513584.4-12;Parent=rna-XM_006513584.4;Dbxref=GeneID:21886,GenBank:XM_006513584.4,MGI:MGI:104635;gbkey=mRNA;gene=Tle2;product=transducin-like enhancer of split 2%2C transcript variant X18;transcript_id=XM_006513584.4;extra_copy_number=0
CM058250.1	Liftoff	exon	88460312	88460472	.	+	.	ID=exon-XM_006513584.4-13;Parent=rna-XM_006513584.4;Dbxref=GeneID:21886,GenBank:XM_006513584.4,MGI:MGI:104635;gbkey=mRNA;gene=Tle2;product=transducin-like enhancer of split 2%2C transcript variant X18;transcript_id=XM_006513584.4;extra_copy_number=0
CM058250.1	Liftoff	exon	88460954	88461027	.	+	.	ID=exon-XM_006513584.4-14;Parent=rna-XM_006513584.4;Dbxref=GeneID:21886,GenBank:XM_006513584.4,MGI:MGI:104635;gbkey=mRNA;gene=Tle2;product=transducin-like enhancer of split 2%2C transcript variant X18;transcript_id=XM_006513584.4;extra_copy_number=0
CM058250.1	Liftoff	exon	88461191	88461440	.	+	.	ID=exon-XM_006513584.4-15;Parent=rna-XM_006513584.4;Dbxref=GeneID:21886,GenBank:XM_006513584.4,MGI:MGI:104635;gbkey=mRNA;gene=Tle2;product=transducin-like enhancer of split 2%2C transcript variant X18;transcript_id=XM_006513584.4;extra_copy_number=0
CM058250.1	Liftoff	exon	88461652	88461899	.	+	.	ID=exon-XM_006513584.4-16;Parent=rna-XM_006513584.4;Dbxref=GeneID:21886,GenBank:XM_006513584.4,MGI:MGI:104635;gbkey=mRNA;gene=Tle2;product=transducin-like enhancer of split 2%2C transcript variant X18;transcript_id=XM_006513584.4;extra_copy_number=0
CM058250.1	Liftoff	exon	88461973	88462120	.	+	.	ID=exon-XM_006513584.4-17;Parent=rna-XM_006513584.4;Dbxref=GeneID:21886,GenBank:XM_006513584.4,MGI:MGI:104635;gbkey=mRNA;gene=Tle2;product=transducin-like enhancer of split 2%2C transcript variant X18;transcript_id=XM_006513584.4;extra_copy_number=0
CM058250.1	Liftoff	exon	88462908	88463058	.	+	.	ID=exon-XM_006513584.4-18;Parent=rna-XM_006513584.4;Dbxref=GeneID:21886,GenBank:XM_006513584.4,MGI:MGI:104635;gbkey=mRNA;gene=Tle2;product=transducin-like enhancer of split 2%2C transcript variant X18;transcript_id=XM_006513584.4;extra_copy_number=0
CM058250.1	Liftoff	exon	88463519	88463595	.	+	.	ID=exon-XM_006513584.4-19;Parent=rna-XM_006513584.4;Dbxref=GeneID:21886,GenBank:XM_006513584.4,MGI:MGI:104635;gbkey=mRNA;gene=Tle2;product=transducin-like enhancer of split 2%2C transcript variant X18;transcript_id=XM_006513584.4;extra_copy_number=0
CM058250.1	Liftoff	exon	88464324	88464572	.	+	.	ID=exon-XM_006513584.4-20;Parent=rna-XM_006513584.4;Dbxref=GeneID:21886,GenBank:XM_006513584.4,MGI:MGI:104635;gbkey=mRNA;gene=Tle2;product=transducin-like enhancer of split 2%2C transcript variant X18;transcript_id=XM_006513584.4;extra_copy_number=0
CM058250.1	Liftoff	CDS	88449766	88449789	.	+	.	ID=cds-XP_006513647.1;Parent=rna-XM_006513584.4;Dbxref=GeneID:21886,GenBank:XP_006513647.1,MGI:MGI:104635;Name=XP_006513647.1;gbkey=CDS;gene=Tle2;product=transducin-like enhancer protein 2 isoform X16;protein_id=XP_006513647.1;extra_copy_number=0
CM058250.1	Liftoff	CDS	88449903	88450000	.	+	.	ID=cds-XP_006513647.1;Parent=rna-XM_006513584.4;Dbxref=GeneID:21886,GenBank:XP_006513647.1,MGI:MGI:104635;Name=XP_006513647.1;gbkey=CDS;gene=Tle2;product=transducin-like enhancer protein 2 isoform X16;protein_id=XP_006513647.1;extra_copy_number=0
CM058250.1	Liftoff	CDS	88450334	88450397	.	+	.	ID=cds-XP_006513647.1;Parent=rna-XM_006513584.4;Dbxref=GeneID:21886,GenBank:XP_006513647.1,MGI:MGI:104635;Name=XP_006513647.1;gbkey=CDS;gene=Tle2;product=transducin-like enhancer protein 2 isoform X16;protein_id=XP_006513647.1;extra_copy_number=0
CM058250.1	Liftoff	CDS	88450627	88450740	.	+	.	ID=cds-XP_006513647.1;Parent=rna-XM_006513584.4;Dbxref=GeneID:21886,GenBank:XP_006513647.1,MGI:MGI:104635;Name=XP_006513647.1;gbkey=CDS;gene=Tle2;product=transducin-like enhancer protein 2 isoform X16;protein_id=XP_006513647.1;extra_copy_number=0
CM058250.1	Liftoff	CDS	88451727	88451789	.	+	.	ID=cds-XP_006513647.1;Parent=rna-XM_006513584.4;Dbxref=GeneID:21886,GenBank:XP_006513647.1,MGI:MGI:104635;Name=XP_006513647.1;gbkey=CDS;gene=Tle2;product=transducin-like enhancer protein 2 isoform X16;protein_id=XP_006513647.1;extra_copy_number=0
CM058250.1	Liftoff	CDS	88454355	88454429	.	+	.	ID=cds-XP_006513647.1;Parent=rna-XM_006513584.4;Dbxref=GeneID:21886,GenBank:XP_006513647.1,MGI:MGI:104635;Name=XP_006513647.1;gbkey=CDS;gene=Tle2;product=transducin-like enhancer protein 2 isoform X16;protein_id=XP_006513647.1;extra_copy_number=0
CM058250.1	Liftoff	CDS	88454582	88454765	.	+	.	ID=cds-XP_006513647.1;Parent=rna-XM_006513584.4;Dbxref=GeneID:21886,GenBank:XP_006513647.1,MGI:MGI:104635;Name=XP_006513647.1;gbkey=CDS;gene=Tle2;product=transducin-like enhancer protein 2 isoform X16;protein_id=XP_006513647.1;extra_copy_number=0
CM058250.1	Liftoff	CDS	88454993	88455012	.	+	.	ID=cds-XP_006513647.1;Parent=rna-XM_006513584.4;Dbxref=GeneID:21886,GenBank:XP_006513647.1,MGI:MGI:104635;Name=XP_006513647.1;gbkey=CDS;gene=Tle2;product=transducin-like enhancer protein 2 isoform X16;protein_id=XP_006513647.1;extra_copy_number=0
CM058250.1	Liftoff	CDS	88455743	88455853	.	+	.	ID=cds-XP_006513647.1;Parent=rna-XM_006513584.4;Dbxref=GeneID:21886,GenBank:XP_006513647.1,MGI:MGI:104635;Name=XP_006513647.1;gbkey=CDS;gene=Tle2;product=transducin-like enhancer protein 2 isoform X16;protein_id=XP_006513647.1;extra_copy_number=0
CM058250.1	Liftoff	CDS	88456511	88456555	.	+	.	ID=cds-XP_006513647.1;Parent=rna-XM_006513584.4;Dbxref=GeneID:21886,GenBank:XP_006513647.1,MGI:MGI:104635;Name=XP_006513647.1;gbkey=CDS;gene=Tle2;product=transducin-like enhancer protein 2 isoform X16;protein_id=XP_006513647.1;extra_copy_number=0
CM058250.1	Liftoff	CDS	88456835	88456984	.	+	.	ID=cds-XP_006513647.1;Parent=rna-XM_006513584.4;Dbxref=GeneID:21886,GenBank:XP_006513647.1,MGI:MGI:104635;Name=XP_006513647.1;gbkey=CDS;gene=Tle2;product=transducin-like enhancer protein 2 isoform X16;protein_id=XP_006513647.1;extra_copy_number=0
CM058250.1	Liftoff	CDS	88458701	88458839	.	+	.	ID=cds-XP_006513647.1;Parent=rna-XM_006513584.4;Dbxref=GeneID:21886,GenBank:XP_006513647.1,MGI:MGI:104635;Name=XP_006513647.1;gbkey=CDS;gene=Tle2;product=transducin-like enhancer protein 2 isoform X16;protein_id=XP_006513647.1;extra_copy_number=0
CM058250.1	Liftoff	CDS	88460312	88460472	.	+	.	ID=cds-XP_006513647.1;Parent=rna-XM_006513584.4;Dbxref=GeneID:21886,GenBank:XP_006513647.1,MGI:MGI:104635;Name=XP_006513647.1;gbkey=CDS;gene=Tle2;product=transducin-like enhancer protein 2 isoform X16;protein_id=XP_006513647.1;extra_copy_number=0
CM058250.1	Liftoff	CDS	88460954	88461027	.	+	.	ID=cds-XP_006513647.1;Parent=rna-XM_006513584.4;Dbxref=GeneID:21886,GenBank:XP_006513647.1,MGI:MGI:104635;Name=XP_006513647.1;gbkey=CDS;gene=Tle2;product=transducin-like enhancer protein 2 isoform X16;protein_id=XP_006513647.1;extra_copy_number=0
CM058250.1	Liftoff	CDS	88461191	88461440	.	+	.	ID=cds-XP_006513647.1;Parent=rna-XM_006513584.4;Dbxref=GeneID:21886,GenBank:XP_006513647.1,MGI:MGI:104635;Name=XP_006513647.1;gbkey=CDS;gene=Tle2;product=transducin-like enhancer protein 2 isoform X16;protein_id=XP_006513647.1;extra_copy_number=0
CM058250.1	Liftoff	CDS	88461652	88461899	.	+	.	ID=cds-XP_006513647.1;Parent=rna-XM_006513584.4;Dbxref=GeneID:21886,GenBank:XP_006513647.1,MGI:MGI:104635;Name=XP_006513647.1;gbkey=CDS;gene=Tle2;product=transducin-like enhancer protein 2 isoform X16;protein_id=XP_006513647.1;extra_copy_number=0
CM058250.1	Liftoff	CDS	88461973	88462120	.	+	.	ID=cds-XP_006513647.1;Parent=rna-XM_006513584.4;Dbxref=GeneID:21886,GenBank:XP_006513647.1,MGI:MGI:104635;Name=XP_006513647.1;gbkey=CDS;gene=Tle2;product=transducin-like enhancer protein 2 isoform X16;protein_id=XP_006513647.1;extra_copy_number=0
CM058250.1	Liftoff	CDS	88462908	88463058	.	+	.	ID=cds-XP_006513647.1;Parent=rna-XM_006513584.4;Dbxref=GeneID:21886,GenBank:XP_006513647.1,MGI:MGI:104635;Name=XP_006513647.1;gbkey=CDS;gene=Tle2;product=transducin-like enhancer protein 2 isoform X16;protein_id=XP_006513647.1;extra_copy_number=0
CM058250.1	Liftoff	CDS	88463519	88463595	.	+	.	ID=cds-XP_006513647.1;Parent=rna-XM_006513584.4;Dbxref=GeneID:21886,GenBank:XP_006513647.1,MGI:MGI:104635;Name=XP_006513647.1;gbkey=CDS;gene=Tle2;product=transducin-like enhancer protein 2 isoform X16;protein_id=XP_006513647.1;extra_copy_number=0
CM058250.1	Liftoff	CDS	88464324	88464431	.	+	.	ID=cds-XP_006513647.1;Parent=rna-XM_006513584.4;Dbxref=GeneID:21886,GenBank:XP_006513647.1,MGI:MGI:104635;Name=XP_006513647.1;gbkey=CDS;gene=Tle2;product=transducin-like enhancer protein 2 isoform X16;protein_id=XP_006513647.1;extra_copy_number=0
CM058250.1	Liftoff	mRNA	88449172	88464572	.	+	.	ID=rna-XM_006513585.4;Parent=gene-Tle2;Dbxref=GeneID:21886,GenBank:XM_006513585.4,MGI:MGI:104635;Name=XM_006513585.4;gbkey=mRNA;gene=Tle2;model_evidence=Supporting evidence includes similarity to: 1 mRNA%2C 17 ESTs%2C 5 Proteins%2C 220 long SRA reads%2C and 100%25 coverage of the annotated genomic feature by RNAseq alignments%2C including 36 samples with support for all annotated introns;product=transducin-like enhancer of split 2%2C transcript variant X19;transcript_id=XM_006513585.4;matches_ref_protein=True;valid_ORF=True;extra_copy_number=0
CM058250.1	Liftoff	exon	88449172	88449789	.	+	.	ID=exon-XM_006513585.4-1;Parent=rna-XM_006513585.4;Dbxref=GeneID:21886,GenBank:XM_006513585.4,MGI:MGI:104635;gbkey=mRNA;gene=Tle2;product=transducin-like enhancer of split 2%2C transcript variant X19;transcript_id=XM_006513585.4;extra_copy_number=0
CM058250.1	Liftoff	exon	88449903	88450000	.	+	.	ID=exon-XM_006513585.4-2;Parent=rna-XM_006513585.4;Dbxref=GeneID:21886,GenBank:XM_006513585.4,MGI:MGI:104635;gbkey=mRNA;gene=Tle2;product=transducin-like enhancer of split 2%2C transcript variant X19;transcript_id=XM_006513585.4;extra_copy_number=0
CM058250.1	Liftoff	exon	88450334	88450397	.	+	.	ID=exon-XM_006513585.4-3;Parent=rna-XM_006513585.4;Dbxref=GeneID:21886,GenBank:XM_006513585.4,MGI:MGI:104635;gbkey=mRNA;gene=Tle2;product=transducin-like enhancer of split 2%2C transcript variant X19;transcript_id=XM_006513585.4;extra_copy_number=0
CM058250.1	Liftoff	exon	88450627	88450740	.	+	.	ID=exon-XM_006513585.4-4;Parent=rna-XM_006513585.4;Dbxref=GeneID:21886,GenBank:XM_006513585.4,MGI:MGI:104635;gbkey=mRNA;gene=Tle2;product=transducin-like enhancer of split 2%2C transcript variant X19;transcript_id=XM_006513585.4;extra_copy_number=0
CM058250.1	Liftoff	exon	88451727	88451789	.	+	.	ID=exon-XM_006513585.4-5;Parent=rna-XM_006513585.4;Dbxref=GeneID:21886,GenBank:XM_006513585.4,MGI:MGI:104635;gbkey=mRNA;gene=Tle2;product=transducin-like enhancer of split 2%2C transcript variant X19;transcript_id=XM_006513585.4;extra_copy_number=0
CM058250.1	Liftoff	exon	88454355	88454429	.	+	.	ID=exon-XM_006513585.4-6;Parent=rna-XM_006513585.4;Dbxref=GeneID:21886,GenBank:XM_006513585.4,MGI:MGI:104635;gbkey=mRNA;gene=Tle2;product=transducin-like enhancer of split 2%2C transcript variant X19;transcript_id=XM_006513585.4;extra_copy_number=0
CM058250.1	Liftoff	exon	88454582	88454765	.	+	.	ID=exon-XM_006513585.4-7;Parent=rna-XM_006513585.4;Dbxref=GeneID:21886,GenBank:XM_006513585.4,MGI:MGI:104635;gbkey=mRNA;gene=Tle2;product=transducin-like enhancer of split 2%2C transcript variant X19;transcript_id=XM_006513585.4;extra_copy_number=0
CM058250.1	Liftoff	exon	88454993	88455012	.	+	.	ID=exon-XM_006513585.4-8;Parent=rna-XM_006513585.4;Dbxref=GeneID:21886,GenBank:XM_006513585.4,MGI:MGI:104635;gbkey=mRNA;gene=Tle2;product=transducin-like enhancer of split 2%2C transcript variant X19;transcript_id=XM_006513585.4;extra_copy_number=0
CM058250.1	Liftoff	exon	88455743	88455853	.	+	.	ID=exon-XM_006513585.4-9;Parent=rna-XM_006513585.4;Dbxref=GeneID:21886,GenBank:XM_006513585.4,MGI:MGI:104635;gbkey=mRNA;gene=Tle2;product=transducin-like enhancer of split 2%2C transcript variant X19;transcript_id=XM_006513585.4;extra_copy_number=0
CM058250.1	Liftoff	exon	88456511	88456555	.	+	.	ID=exon-XM_006513585.4-10;Parent=rna-XM_006513585.4;Dbxref=GeneID:21886,GenBank:XM_006513585.4,MGI:MGI:104635;gbkey=mRNA;gene=Tle2;product=transducin-like enhancer of split 2%2C transcript variant X19;transcript_id=XM_006513585.4;extra_copy_number=0
CM058250.1	Liftoff	exon	88456835	88456984	.	+	.	ID=exon-XM_006513585.4-11;Parent=rna-XM_006513585.4;Dbxref=GeneID:21886,GenBank:XM_006513585.4,MGI:MGI:104635;gbkey=mRNA;gene=Tle2;product=transducin-like enhancer of split 2%2C transcript variant X19;transcript_id=XM_006513585.4;extra_copy_number=0
CM058250.1	Liftoff	exon	88458701	88458839	.	+	.	ID=exon-XM_006513585.4-12;Parent=rna-XM_006513585.4;Dbxref=GeneID:21886,GenBank:XM_006513585.4,MGI:MGI:104635;gbkey=mRNA;gene=Tle2;product=transducin-like enhancer of split 2%2C transcript variant X19;transcript_id=XM_006513585.4;extra_copy_number=0
CM058250.1	Liftoff	exon	88460312	88460472	.	+	.	ID=exon-XM_006513585.4-13;Parent=rna-XM_006513585.4;Dbxref=GeneID:21886,GenBank:XM_006513585.4,MGI:MGI:104635;gbkey=mRNA;gene=Tle2;product=transducin-like enhancer of split 2%2C transcript variant X19;transcript_id=XM_006513585.4;extra_copy_number=0
CM058250.1	Liftoff	exon	88460957	88461027	.	+	.	ID=exon-XM_006513585.4-14;Parent=rna-XM_006513585.4;Dbxref=GeneID:21886,GenBank:XM_006513585.4,MGI:MGI:104635;gbkey=mRNA;gene=Tle2;product=transducin-like enhancer of split 2%2C transcript variant X19;transcript_id=XM_006513585.4;extra_copy_number=0
CM058250.1	Liftoff	exon	88461191	88461440	.	+	.	ID=exon-XM_006513585.4-15;Parent=rna-XM_006513585.4;Dbxref=GeneID:21886,GenBank:XM_006513585.4,MGI:MGI:104635;gbkey=mRNA;gene=Tle2;product=transducin-like enhancer of split 2%2C transcript variant X19;transcript_id=XM_006513585.4;extra_copy_number=0
CM058250.1	Liftoff	exon	88461652	88461899	.	+	.	ID=exon-XM_006513585.4-16;Parent=rna-XM_006513585.4;Dbxref=GeneID:21886,GenBank:XM_006513585.4,MGI:MGI:104635;gbkey=mRNA;gene=Tle2;product=transducin-like enhancer of split 2%2C transcript variant X19;transcript_id=XM_006513585.4;extra_copy_number=0
CM058250.1	Liftoff	exon	88461973	88462120	.	+	.	ID=exon-XM_006513585.4-17;Parent=rna-XM_006513585.4;Dbxref=GeneID:21886,GenBank:XM_006513585.4,MGI:MGI:104635;gbkey=mRNA;gene=Tle2;product=transducin-like enhancer of split 2%2C transcript variant X19;transcript_id=XM_006513585.4;extra_copy_number=0
CM058250.1	Liftoff	exon	88462908	88463058	.	+	.	ID=exon-XM_006513585.4-18;Parent=rna-XM_006513585.4;Dbxref=GeneID:21886,GenBank:XM_006513585.4,MGI:MGI:104635;gbkey=mRNA;gene=Tle2;product=transducin-like enhancer of split 2%2C transcript variant X19;transcript_id=XM_006513585.4;extra_copy_number=0
CM058250.1	Liftoff	exon	88463519	88463595	.	+	.	ID=exon-XM_006513585.4-19;Parent=rna-XM_006513585.4;Dbxref=GeneID:21886,GenBank:XM_006513585.4,MGI:MGI:104635;gbkey=mRNA;gene=Tle2;product=transducin-like enhancer of split 2%2C transcript variant X19;transcript_id=XM_006513585.4;extra_copy_number=0
CM058250.1	Liftoff	exon	88464324	88464572	.	+	.	ID=exon-XM_006513585.4-20;Parent=rna-XM_006513585.4;Dbxref=GeneID:21886,GenBank:XM_006513585.4,MGI:MGI:104635;gbkey=mRNA;gene=Tle2;product=transducin-like enhancer of split 2%2C transcript variant X19;transcript_id=XM_006513585.4;extra_copy_number=0
CM058250.1	Liftoff	CDS	88449766	88449789	.	+	.	ID=cds-XP_006513648.1;Parent=rna-XM_006513585.4;Dbxref=GeneID:21886,GenBank:XP_006513648.1,MGI:MGI:104635;Name=XP_006513648.1;gbkey=CDS;gene=Tle2;product=transducin-like enhancer protein 2 isoform X17;protein_id=XP_006513648.1;extra_copy_number=0
CM058250.1	Liftoff	CDS	88449903	88450000	.	+	.	ID=cds-XP_006513648.1;Parent=rna-XM_006513585.4;Dbxref=GeneID:21886,GenBank:XP_006513648.1,MGI:MGI:104635;Name=XP_006513648.1;gbkey=CDS;gene=Tle2;product=transducin-like enhancer protein 2 isoform X17;protein_id=XP_006513648.1;extra_copy_number=0
CM058250.1	Liftoff	CDS	88450334	88450397	.	+	.	ID=cds-XP_006513648.1;Parent=rna-XM_006513585.4;Dbxref=GeneID:21886,GenBank:XP_006513648.1,MGI:MGI:104635;Name=XP_006513648.1;gbkey=CDS;gene=Tle2;product=transducin-like enhancer protein 2 isoform X17;protein_id=XP_006513648.1;extra_copy_number=0
CM058250.1	Liftoff	CDS	88450627	88450740	.	+	.	ID=cds-XP_006513648.1;Parent=rna-XM_006513585.4;Dbxref=GeneID:21886,GenBank:XP_006513648.1,MGI:MGI:104635;Name=XP_006513648.1;gbkey=CDS;gene=Tle2;product=transducin-like enhancer protein 2 isoform X17;protein_id=XP_006513648.1;extra_copy_number=0
CM058250.1	Liftoff	CDS	88451727	88451789	.	+	.	ID=cds-XP_006513648.1;Parent=rna-XM_006513585.4;Dbxref=GeneID:21886,GenBank:XP_006513648.1,MGI:MGI:104635;Name=XP_006513648.1;gbkey=CDS;gene=Tle2;product=transducin-like enhancer protein 2 isoform X17;protein_id=XP_006513648.1;extra_copy_number=0
CM058250.1	Liftoff	CDS	88454355	88454429	.	+	.	ID=cds-XP_006513648.1;Parent=rna-XM_006513585.4;Dbxref=GeneID:21886,GenBank:XP_006513648.1,MGI:MGI:104635;Name=XP_006513648.1;gbkey=CDS;gene=Tle2;product=transducin-like enhancer protein 2 isoform X17;protein_id=XP_006513648.1;extra_copy_number=0
CM058250.1	Liftoff	CDS	88454582	88454765	.	+	.	ID=cds-XP_006513648.1;Parent=rna-XM_006513585.4;Dbxref=GeneID:21886,GenBank:XP_006513648.1,MGI:MGI:104635;Name=XP_006513648.1;gbkey=CDS;gene=Tle2;product=transducin-like enhancer protein 2 isoform X17;protein_id=XP_006513648.1;extra_copy_number=0
CM058250.1	Liftoff	CDS	88454993	88455012	.	+	.	ID=cds-XP_006513648.1;Parent=rna-XM_006513585.4;Dbxref=GeneID:21886,GenBank:XP_006513648.1,MGI:MGI:104635;Name=XP_006513648.1;gbkey=CDS;gene=Tle2;product=transducin-like enhancer protein 2 isoform X17;protein_id=XP_006513648.1;extra_copy_number=0
CM058250.1	Liftoff	CDS	88455743	88455853	.	+	.	ID=cds-XP_006513648.1;Parent=rna-XM_006513585.4;Dbxref=GeneID:21886,GenBank:XP_006513648.1,MGI:MGI:104635;Name=XP_006513648.1;gbkey=CDS;gene=Tle2;product=transducin-like enhancer protein 2 isoform X17;protein_id=XP_006513648.1;extra_copy_number=0
CM058250.1	Liftoff	CDS	88456511	88456555	.	+	.	ID=cds-XP_006513648.1;Parent=rna-XM_006513585.4;Dbxref=GeneID:21886,GenBank:XP_006513648.1,MGI:MGI:104635;Name=XP_006513648.1;gbkey=CDS;gene=Tle2;product=transducin-like enhancer protein 2 isoform X17;protein_id=XP_006513648.1;extra_copy_number=0
CM058250.1	Liftoff	CDS	88456835	88456984	.	+	.	ID=cds-XP_006513648.1;Parent=rna-XM_006513585.4;Dbxref=GeneID:21886,GenBank:XP_006513648.1,MGI:MGI:104635;Name=XP_006513648.1;gbkey=CDS;gene=Tle2;product=transducin-like enhancer protein 2 isoform X17;protein_id=XP_006513648.1;extra_copy_number=0
CM058250.1	Liftoff	CDS	88458701	88458839	.	+	.	ID=cds-XP_006513648.1;Parent=rna-XM_006513585.4;Dbxref=GeneID:21886,GenBank:XP_006513648.1,MGI:MGI:104635;Name=XP_006513648.1;gbkey=CDS;gene=Tle2;product=transducin-like enhancer protein 2 isoform X17;protein_id=XP_006513648.1;extra_copy_number=0
CM058250.1	Liftoff	CDS	88460312	88460472	.	+	.	ID=cds-XP_006513648.1;Parent=rna-XM_006513585.4;Dbxref=GeneID:21886,GenBank:XP_006513648.1,MGI:MGI:104635;Name=XP_006513648.1;gbkey=CDS;gene=Tle2;product=transducin-like enhancer protein 2 isoform X17;protein_id=XP_006513648.1;extra_copy_number=0
CM058250.1	Liftoff	CDS	88460957	88461027	.	+	.	ID=cds-XP_006513648.1;Parent=rna-XM_006513585.4;Dbxref=GeneID:21886,GenBank:XP_006513648.1,MGI:MGI:104635;Name=XP_006513648.1;gbkey=CDS;gene=Tle2;product=transducin-like enhancer protein 2 isoform X17;protein_id=XP_006513648.1;extra_copy_number=0
CM058250.1	Liftoff	CDS	88461191	88461440	.	+	.	ID=cds-XP_006513648.1;Parent=rna-XM_006513585.4;Dbxref=GeneID:21886,GenBank:XP_006513648.1,MGI:MGI:104635;Name=XP_006513648.1;gbkey=CDS;gene=Tle2;product=transducin-like enhancer protein 2 isoform X17;protein_id=XP_006513648.1;extra_copy_number=0
CM058250.1	Liftoff	CDS	88461652	88461899	.	+	.	ID=cds-XP_006513648.1;Parent=rna-XM_006513585.4;Dbxref=GeneID:21886,GenBank:XP_006513648.1,MGI:MGI:104635;Name=XP_006513648.1;gbkey=CDS;gene=Tle2;product=transducin-like enhancer protein 2 isoform X17;protein_id=XP_006513648.1;extra_copy_number=0
CM058250.1	Liftoff	CDS	88461973	88462120	.	+	.	ID=cds-XP_006513648.1;Parent=rna-XM_006513585.4;Dbxref=GeneID:21886,GenBank:XP_006513648.1,MGI:MGI:104635;Name=XP_006513648.1;gbkey=CDS;gene=Tle2;product=transducin-like enhancer protein 2 isoform X17;protein_id=XP_006513648.1;extra_copy_number=0
CM058250.1	Liftoff	CDS	88462908	88463058	.	+	.	ID=cds-XP_006513648.1;Parent=rna-XM_006513585.4;Dbxref=GeneID:21886,GenBank:XP_006513648.1,MGI:MGI:104635;Name=XP_006513648.1;gbkey=CDS;gene=Tle2;product=transducin-like enhancer protein 2 isoform X17;protein_id=XP_006513648.1;extra_copy_number=0
CM058250.1	Liftoff	CDS	88463519	88463595	.	+	.	ID=cds-XP_006513648.1;Parent=rna-XM_006513585.4;Dbxref=GeneID:21886,GenBank:XP_006513648.1,MGI:MGI:104635;Name=XP_006513648.1;gbkey=CDS;gene=Tle2;product=transducin-like enhancer protein 2 isoform X17;protein_id=XP_006513648.1;extra_copy_number=0
CM058250.1	Liftoff	CDS	88464324	88464431	.	+	.	ID=cds-XP_006513648.1;Parent=rna-XM_006513585.4;Dbxref=GeneID:21886,GenBank:XP_006513648.1,MGI:MGI:104635;Name=XP_006513648.1;gbkey=CDS;gene=Tle2;product=transducin-like enhancer protein 2 isoform X17;protein_id=XP_006513648.1;extra_copy_number=0
CM058250.1	Liftoff	mRNA	88449172	88464564	.	+	.	ID=rna-XM_006513586.4;Parent=gene-Tle2;Dbxref=GeneID:21886,GenBank:XM_006513586.4,MGI:MGI:104635;Name=XM_006513586.4;gbkey=mRNA;gene=Tle2;model_evidence=Supporting evidence includes similarity to: 1 mRNA%2C 10 ESTs%2C 102 long SRA reads%2C and 100%25 coverage of the annotated genomic feature by RNAseq alignments%2C including 25 samples with support for all annotated introns;product=transducin-like enhancer of split 2%2C transcript variant X27;transcript_id=XM_006513586.4;matches_ref_protein=True;valid_ORF=True;extra_copy_number=0
CM058250.1	Liftoff	exon	88449172	88449789	.	+	.	ID=exon-XM_006513586.4-1;Parent=rna-XM_006513586.4;Dbxref=GeneID:21886,GenBank:XM_006513586.4,MGI:MGI:104635;gbkey=mRNA;gene=Tle2;product=transducin-like enhancer of split 2%2C transcript variant X27;transcript_id=XM_006513586.4;extra_copy_number=0
CM058250.1	Liftoff	exon	88449903	88450000	.	+	.	ID=exon-XM_006513586.4-2;Parent=rna-XM_006513586.4;Dbxref=GeneID:21886,GenBank:XM_006513586.4,MGI:MGI:104635;gbkey=mRNA;gene=Tle2;product=transducin-like enhancer of split 2%2C transcript variant X27;transcript_id=XM_006513586.4;extra_copy_number=0
CM058250.1	Liftoff	exon	88450334	88450397	.	+	.	ID=exon-XM_006513586.4-3;Parent=rna-XM_006513586.4;Dbxref=GeneID:21886,GenBank:XM_006513586.4,MGI:MGI:104635;gbkey=mRNA;gene=Tle2;product=transducin-like enhancer of split 2%2C transcript variant X27;transcript_id=XM_006513586.4;extra_copy_number=0
CM058250.1	Liftoff	exon	88450627	88450740	.	+	.	ID=exon-XM_006513586.4-4;Parent=rna-XM_006513586.4;Dbxref=GeneID:21886,GenBank:XM_006513586.4,MGI:MGI:104635;gbkey=mRNA;gene=Tle2;product=transducin-like enhancer of split 2%2C transcript variant X27;transcript_id=XM_006513586.4;extra_copy_number=0
CM058250.1	Liftoff	exon	88451727	88451789	.	+	.	ID=exon-XM_006513586.4-5;Parent=rna-XM_006513586.4;Dbxref=GeneID:21886,GenBank:XM_006513586.4,MGI:MGI:104635;gbkey=mRNA;gene=Tle2;product=transducin-like enhancer of split 2%2C transcript variant X27;transcript_id=XM_006513586.4;extra_copy_number=0
CM058250.1	Liftoff	exon	88454355	88454429	.	+	.	ID=exon-XM_006513586.4-6;Parent=rna-XM_006513586.4;Dbxref=GeneID:21886,GenBank:XM_006513586.4,MGI:MGI:104635;gbkey=mRNA;gene=Tle2;product=transducin-like enhancer of split 2%2C transcript variant X27;transcript_id=XM_006513586.4;extra_copy_number=0
CM058250.1	Liftoff	exon	88454582	88454765	.	+	.	ID=exon-XM_006513586.4-7;Parent=rna-XM_006513586.4;Dbxref=GeneID:21886,GenBank:XM_006513586.4,MGI:MGI:104635;gbkey=mRNA;gene=Tle2;product=transducin-like enhancer of split 2%2C transcript variant X27;transcript_id=XM_006513586.4;extra_copy_number=0
CM058250.1	Liftoff	exon	88454993	88455012	.	+	.	ID=exon-XM_006513586.4-8;Parent=rna-XM_006513586.4;Dbxref=GeneID:21886,GenBank:XM_006513586.4,MGI:MGI:104635;gbkey=mRNA;gene=Tle2;product=transducin-like enhancer of split 2%2C transcript variant X27;transcript_id=XM_006513586.4;extra_copy_number=0
CM058250.1	Liftoff	exon	88455743	88455853	.	+	.	ID=exon-XM_006513586.4-9;Parent=rna-XM_006513586.4;Dbxref=GeneID:21886,GenBank:XM_006513586.4,MGI:MGI:104635;gbkey=mRNA;gene=Tle2;product=transducin-like enhancer of split 2%2C transcript variant X27;transcript_id=XM_006513586.4;extra_copy_number=0
CM058250.1	Liftoff	exon	88456511	88456555	.	+	.	ID=exon-XM_006513586.4-10;Parent=rna-XM_006513586.4;Dbxref=GeneID:21886,GenBank:XM_006513586.4,MGI:MGI:104635;gbkey=mRNA;gene=Tle2;product=transducin-like enhancer of split 2%2C transcript variant X27;transcript_id=XM_006513586.4;extra_copy_number=0
CM058250.1	Liftoff	exon	88456835	88456984	.	+	.	ID=exon-XM_006513586.4-11;Parent=rna-XM_006513586.4;Dbxref=GeneID:21886,GenBank:XM_006513586.4,MGI:MGI:104635;gbkey=mRNA;gene=Tle2;product=transducin-like enhancer of split 2%2C transcript variant X27;transcript_id=XM_006513586.4;extra_copy_number=0
CM058250.1	Liftoff	exon	88458701	88458839	.	+	.	ID=exon-XM_006513586.4-12;Parent=rna-XM_006513586.4;Dbxref=GeneID:21886,GenBank:XM_006513586.4,MGI:MGI:104635;gbkey=mRNA;gene=Tle2;product=transducin-like enhancer of split 2%2C transcript variant X27;transcript_id=XM_006513586.4;extra_copy_number=0
CM058250.1	Liftoff	exon	88460312	88460472	.	+	.	ID=exon-XM_006513586.4-13;Parent=rna-XM_006513586.4;Dbxref=GeneID:21886,GenBank:XM_006513586.4,MGI:MGI:104635;gbkey=mRNA;gene=Tle2;product=transducin-like enhancer of split 2%2C transcript variant X27;transcript_id=XM_006513586.4;extra_copy_number=0
CM058250.1	Liftoff	exon	88460954	88461027	.	+	.	ID=exon-XM_006513586.4-14;Parent=rna-XM_006513586.4;Dbxref=GeneID:21886,GenBank:XM_006513586.4,MGI:MGI:104635;gbkey=mRNA;gene=Tle2;product=transducin-like enhancer of split 2%2C transcript variant X27;transcript_id=XM_006513586.4;extra_copy_number=0
CM058250.1	Liftoff	exon	88461191	88461440	.	+	.	ID=exon-XM_006513586.4-15;Parent=rna-XM_006513586.4;Dbxref=GeneID:21886,GenBank:XM_006513586.4,MGI:MGI:104635;gbkey=mRNA;gene=Tle2;product=transducin-like enhancer of split 2%2C transcript variant X27;transcript_id=XM_006513586.4;extra_copy_number=0
CM058250.1	Liftoff	exon	88461652	88461899	.	+	.	ID=exon-XM_006513586.4-16;Parent=rna-XM_006513586.4;Dbxref=GeneID:21886,GenBank:XM_006513586.4,MGI:MGI:104635;gbkey=mRNA;gene=Tle2;product=transducin-like enhancer of split 2%2C transcript variant X27;transcript_id=XM_006513586.4;extra_copy_number=0
CM058250.1	Liftoff	exon	88461973	88462120	.	+	.	ID=exon-XM_006513586.4-17;Parent=rna-XM_006513586.4;Dbxref=GeneID:21886,GenBank:XM_006513586.4,MGI:MGI:104635;gbkey=mRNA;gene=Tle2;product=transducin-like enhancer of split 2%2C transcript variant X27;transcript_id=XM_006513586.4;extra_copy_number=0
CM058250.1	Liftoff	exon	88462908	88463058	.	+	.	ID=exon-XM_006513586.4-18;Parent=rna-XM_006513586.4;Dbxref=GeneID:21886,GenBank:XM_006513586.4,MGI:MGI:104635;gbkey=mRNA;gene=Tle2;product=transducin-like enhancer of split 2%2C transcript variant X27;transcript_id=XM_006513586.4;extra_copy_number=0
CM058250.1	Liftoff	exon	88464324	88464564	.	+	.	ID=exon-XM_006513586.4-19;Parent=rna-XM_006513586.4;Dbxref=GeneID:21886,GenBank:XM_006513586.4,MGI:MGI:104635;gbkey=mRNA;gene=Tle2;product=transducin-like enhancer of split 2%2C transcript variant X27;transcript_id=XM_006513586.4;extra_copy_number=0
CM058250.1	Liftoff	CDS	88449766	88449789	.	+	.	ID=cds-XP_006513649.1;Parent=rna-XM_006513586.4;Dbxref=GeneID:21886,GenBank:XP_006513649.1,MGI:MGI:104635;Name=XP_006513649.1;gbkey=CDS;gene=Tle2;product=transducin-like enhancer protein 2 isoform X25;protein_id=XP_006513649.1;extra_copy_number=0
CM058250.1	Liftoff	CDS	88449903	88450000	.	+	.	ID=cds-XP_006513649.1;Parent=rna-XM_006513586.4;Dbxref=GeneID:21886,GenBank:XP_006513649.1,MGI:MGI:104635;Name=XP_006513649.1;gbkey=CDS;gene=Tle2;product=transducin-like enhancer protein 2 isoform X25;protein_id=XP_006513649.1;extra_copy_number=0
CM058250.1	Liftoff	CDS	88450334	88450397	.	+	.	ID=cds-XP_006513649.1;Parent=rna-XM_006513586.4;Dbxref=GeneID:21886,GenBank:XP_006513649.1,MGI:MGI:104635;Name=XP_006513649.1;gbkey=CDS;gene=Tle2;product=transducin-like enhancer protein 2 isoform X25;protein_id=XP_006513649.1;extra_copy_number=0
CM058250.1	Liftoff	CDS	88450627	88450740	.	+	.	ID=cds-XP_006513649.1;Parent=rna-XM_006513586.4;Dbxref=GeneID:21886,GenBank:XP_006513649.1,MGI:MGI:104635;Name=XP_006513649.1;gbkey=CDS;gene=Tle2;product=transducin-like enhancer protein 2 isoform X25;protein_id=XP_006513649.1;extra_copy_number=0
CM058250.1	Liftoff	CDS	88451727	88451789	.	+	.	ID=cds-XP_006513649.1;Parent=rna-XM_006513586.4;Dbxref=GeneID:21886,GenBank:XP_006513649.1,MGI:MGI:104635;Name=XP_006513649.1;gbkey=CDS;gene=Tle2;product=transducin-like enhancer protein 2 isoform X25;protein_id=XP_006513649.1;extra_copy_number=0
CM058250.1	Liftoff	CDS	88454355	88454429	.	+	.	ID=cds-XP_006513649.1;Parent=rna-XM_006513586.4;Dbxref=GeneID:21886,GenBank:XP_006513649.1,MGI:MGI:104635;Name=XP_006513649.1;gbkey=CDS;gene=Tle2;product=transducin-like enhancer protein 2 isoform X25;protein_id=XP_006513649.1;extra_copy_number=0
CM058250.1	Liftoff	CDS	88454582	88454765	.	+	.	ID=cds-XP_006513649.1;Parent=rna-XM_006513586.4;Dbxref=GeneID:21886,GenBank:XP_006513649.1,MGI:MGI:104635;Name=XP_006513649.1;gbkey=CDS;gene=Tle2;product=transducin-like enhancer protein 2 isoform X25;protein_id=XP_006513649.1;extra_copy_number=0
CM058250.1	Liftoff	CDS	88454993	88455012	.	+	.	ID=cds-XP_006513649.1;Parent=rna-XM_006513586.4;Dbxref=GeneID:21886,GenBank:XP_006513649.1,MGI:MGI:104635;Name=XP_006513649.1;gbkey=CDS;gene=Tle2;product=transducin-like enhancer protein 2 isoform X25;protein_id=XP_006513649.1;extra_copy_number=0
CM058250.1	Liftoff	CDS	88455743	88455853	.	+	.	ID=cds-XP_006513649.1;Parent=rna-XM_006513586.4;Dbxref=GeneID:21886,GenBank:XP_006513649.1,MGI:MGI:104635;Name=XP_006513649.1;gbkey=CDS;gene=Tle2;product=transducin-like enhancer protein 2 isoform X25;protein_id=XP_006513649.1;extra_copy_number=0
CM058250.1	Liftoff	CDS	88456511	88456555	.	+	.	ID=cds-XP_006513649.1;Parent=rna-XM_006513586.4;Dbxref=GeneID:21886,GenBank:XP_006513649.1,MGI:MGI:104635;Name=XP_006513649.1;gbkey=CDS;gene=Tle2;product=transducin-like enhancer protein 2 isoform X25;protein_id=XP_006513649.1;extra_copy_number=0
CM058250.1	Liftoff	CDS	88456835	88456984	.	+	.	ID=cds-XP_006513649.1;Parent=rna-XM_006513586.4;Dbxref=GeneID:21886,GenBank:XP_006513649.1,MGI:MGI:104635;Name=XP_006513649.1;gbkey=CDS;gene=Tle2;product=transducin-like enhancer protein 2 isoform X25;protein_id=XP_006513649.1;extra_copy_number=0
CM058250.1	Liftoff	CDS	88458701	88458839	.	+	.	ID=cds-XP_006513649.1;Parent=rna-XM_006513586.4;Dbxref=GeneID:21886,GenBank:XP_006513649.1,MGI:MGI:104635;Name=XP_006513649.1;gbkey=CDS;gene=Tle2;product=transducin-like enhancer protein 2 isoform X25;protein_id=XP_006513649.1;extra_copy_number=0
CM058250.1	Liftoff	CDS	88460312	88460472	.	+	.	ID=cds-XP_006513649.1;Parent=rna-XM_006513586.4;Dbxref=GeneID:21886,GenBank:XP_006513649.1,MGI:MGI:104635;Name=XP_006513649.1;gbkey=CDS;gene=Tle2;product=transducin-like enhancer protein 2 isoform X25;protein_id=XP_006513649.1;extra_copy_number=0
CM058250.1	Liftoff	CDS	88460954	88461027	.	+	.	ID=cds-XP_006513649.1;Parent=rna-XM_006513586.4;Dbxref=GeneID:21886,GenBank:XP_006513649.1,MGI:MGI:104635;Name=XP_006513649.1;gbkey=CDS;gene=Tle2;product=transducin-like enhancer protein 2 isoform X25;protein_id=XP_006513649.1;extra_copy_number=0
CM058250.1	Liftoff	CDS	88461191	88461440	.	+	.	ID=cds-XP_006513649.1;Parent=rna-XM_006513586.4;Dbxref=GeneID:21886,GenBank:XP_006513649.1,MGI:MGI:104635;Name=XP_006513649.1;gbkey=CDS;gene=Tle2;product=transducin-like enhancer protein 2 isoform X25;protein_id=XP_006513649.1;extra_copy_number=0
CM058250.1	Liftoff	CDS	88461652	88461899	.	+	.	ID=cds-XP_006513649.1;Parent=rna-XM_006513586.4;Dbxref=GeneID:21886,GenBank:XP_006513649.1,MGI:MGI:104635;Name=XP_006513649.1;gbkey=CDS;gene=Tle2;product=transducin-like enhancer protein 2 isoform X25;protein_id=XP_006513649.1;extra_copy_number=0
CM058250.1	Liftoff	CDS	88461973	88462120	.	+	.	ID=cds-XP_006513649.1;Parent=rna-XM_006513586.4;Dbxref=GeneID:21886,GenBank:XP_006513649.1,MGI:MGI:104635;Name=XP_006513649.1;gbkey=CDS;gene=Tle2;product=transducin-like enhancer protein 2 isoform X25;protein_id=XP_006513649.1;extra_copy_number=0
CM058250.1	Liftoff	CDS	88462908	88463058	.	+	.	ID=cds-XP_006513649.1;Parent=rna-XM_006513586.4;Dbxref=GeneID:21886,GenBank:XP_006513649.1,MGI:MGI:104635;Name=XP_006513649.1;gbkey=CDS;gene=Tle2;product=transducin-like enhancer protein 2 isoform X25;protein_id=XP_006513649.1;extra_copy_number=0
CM058250.1	Liftoff	CDS	88464324	88464370	.	+	.	ID=cds-XP_006513649.1;Parent=rna-XM_006513586.4;Dbxref=GeneID:21886,GenBank:XP_006513649.1,MGI:MGI:104635;Name=XP_006513649.1;gbkey=CDS;gene=Tle2;product=transducin-like enhancer protein 2 isoform X25;protein_id=XP_006513649.1;extra_copy_number=0
CM058250.1	Liftoff	mRNA	88449172	88461856	.	+	.	ID=rna-XM_006513588.5;Parent=gene-Tle2;Dbxref=GeneID:21886,GenBank:XM_006513588.5,MGI:MGI:104635;Name=XM_006513588.5;gbkey=mRNA;gene=Tle2;model_evidence=Supporting evidence includes similarity to: 1 mRNA%2C 8 ESTs%2C 46 long SRA reads%2C and 100%25 coverage of the annotated genomic feature by RNAseq alignments%2C including 34 samples with support for all annotated introns;product=transducin-like enhancer of split 2%2C transcript variant X35;transcript_id=XM_006513588.5;matches_ref_protein=True;valid_ORF=True;extra_copy_number=0
CM058250.1	Liftoff	exon	88449172	88449789	.	+	.	ID=exon-XM_006513588.5-1;Parent=rna-XM_006513588.5;Dbxref=GeneID:21886,GenBank:XM_006513588.5,MGI:MGI:104635;gbkey=mRNA;gene=Tle2;product=transducin-like enhancer of split 2%2C transcript variant X35;transcript_id=XM_006513588.5;extra_copy_number=0
CM058250.1	Liftoff	exon	88449903	88450000	.	+	.	ID=exon-XM_006513588.5-2;Parent=rna-XM_006513588.5;Dbxref=GeneID:21886,GenBank:XM_006513588.5,MGI:MGI:104635;gbkey=mRNA;gene=Tle2;product=transducin-like enhancer of split 2%2C transcript variant X35;transcript_id=XM_006513588.5;extra_copy_number=0
CM058250.1	Liftoff	exon	88450334	88450397	.	+	.	ID=exon-XM_006513588.5-3;Parent=rna-XM_006513588.5;Dbxref=GeneID:21886,GenBank:XM_006513588.5,MGI:MGI:104635;gbkey=mRNA;gene=Tle2;product=transducin-like enhancer of split 2%2C transcript variant X35;transcript_id=XM_006513588.5;extra_copy_number=0
CM058250.1	Liftoff	exon	88450627	88450740	.	+	.	ID=exon-XM_006513588.5-4;Parent=rna-XM_006513588.5;Dbxref=GeneID:21886,GenBank:XM_006513588.5,MGI:MGI:104635;gbkey=mRNA;gene=Tle2;product=transducin-like enhancer of split 2%2C transcript variant X35;transcript_id=XM_006513588.5;extra_copy_number=0
CM058250.1	Liftoff	exon	88451727	88451789	.	+	.	ID=exon-XM_006513588.5-5;Parent=rna-XM_006513588.5;Dbxref=GeneID:21886,GenBank:XM_006513588.5,MGI:MGI:104635;gbkey=mRNA;gene=Tle2;product=transducin-like enhancer of split 2%2C transcript variant X35;transcript_id=XM_006513588.5;extra_copy_number=0
CM058250.1	Liftoff	exon	88454355	88454429	.	+	.	ID=exon-XM_006513588.5-6;Parent=rna-XM_006513588.5;Dbxref=GeneID:21886,GenBank:XM_006513588.5,MGI:MGI:104635;gbkey=mRNA;gene=Tle2;product=transducin-like enhancer of split 2%2C transcript variant X35;transcript_id=XM_006513588.5;extra_copy_number=0
CM058250.1	Liftoff	exon	88454582	88454765	.	+	.	ID=exon-XM_006513588.5-7;Parent=rna-XM_006513588.5;Dbxref=GeneID:21886,GenBank:XM_006513588.5,MGI:MGI:104635;gbkey=mRNA;gene=Tle2;product=transducin-like enhancer of split 2%2C transcript variant X35;transcript_id=XM_006513588.5;extra_copy_number=0
CM058250.1	Liftoff	exon	88454993	88455012	.	+	.	ID=exon-XM_006513588.5-8;Parent=rna-XM_006513588.5;Dbxref=GeneID:21886,GenBank:XM_006513588.5,MGI:MGI:104635;gbkey=mRNA;gene=Tle2;product=transducin-like enhancer of split 2%2C transcript variant X35;transcript_id=XM_006513588.5;extra_copy_number=0
CM058250.1	Liftoff	exon	88455743	88455853	.	+	.	ID=exon-XM_006513588.5-9;Parent=rna-XM_006513588.5;Dbxref=GeneID:21886,GenBank:XM_006513588.5,MGI:MGI:104635;gbkey=mRNA;gene=Tle2;product=transducin-like enhancer of split 2%2C transcript variant X35;transcript_id=XM_006513588.5;extra_copy_number=0
CM058250.1	Liftoff	exon	88456511	88456555	.	+	.	ID=exon-XM_006513588.5-10;Parent=rna-XM_006513588.5;Dbxref=GeneID:21886,GenBank:XM_006513588.5,MGI:MGI:104635;gbkey=mRNA;gene=Tle2;product=transducin-like enhancer of split 2%2C transcript variant X35;transcript_id=XM_006513588.5;extra_copy_number=0
CM058250.1	Liftoff	exon	88456835	88456984	.	+	.	ID=exon-XM_006513588.5-11;Parent=rna-XM_006513588.5;Dbxref=GeneID:21886,GenBank:XM_006513588.5,MGI:MGI:104635;gbkey=mRNA;gene=Tle2;product=transducin-like enhancer of split 2%2C transcript variant X35;transcript_id=XM_006513588.5;extra_copy_number=0
CM058250.1	Liftoff	exon	88458701	88458839	.	+	.	ID=exon-XM_006513588.5-12;Parent=rna-XM_006513588.5;Dbxref=GeneID:21886,GenBank:XM_006513588.5,MGI:MGI:104635;gbkey=mRNA;gene=Tle2;product=transducin-like enhancer of split 2%2C transcript variant X35;transcript_id=XM_006513588.5;extra_copy_number=0
CM058250.1	Liftoff	exon	88460312	88460472	.	+	.	ID=exon-XM_006513588.5-13;Parent=rna-XM_006513588.5;Dbxref=GeneID:21886,GenBank:XM_006513588.5,MGI:MGI:104635;gbkey=mRNA;gene=Tle2;product=transducin-like enhancer of split 2%2C transcript variant X35;transcript_id=XM_006513588.5;extra_copy_number=0
CM058250.1	Liftoff	exon	88460954	88461027	.	+	.	ID=exon-XM_006513588.5-14;Parent=rna-XM_006513588.5;Dbxref=GeneID:21886,GenBank:XM_006513588.5,MGI:MGI:104635;gbkey=mRNA;gene=Tle2;product=transducin-like enhancer of split 2%2C transcript variant X35;transcript_id=XM_006513588.5;extra_copy_number=0
CM058250.1	Liftoff	exon	88461191	88461440	.	+	.	ID=exon-XM_006513588.5-15;Parent=rna-XM_006513588.5;Dbxref=GeneID:21886,GenBank:XM_006513588.5,MGI:MGI:104635;gbkey=mRNA;gene=Tle2;product=transducin-like enhancer of split 2%2C transcript variant X35;transcript_id=XM_006513588.5;extra_copy_number=0
CM058250.1	Liftoff	exon	88461752	88461856	.	+	.	ID=exon-XM_006513588.5-16;Parent=rna-XM_006513588.5;Dbxref=GeneID:21886,GenBank:XM_006513588.5,MGI:MGI:104635;gbkey=mRNA;gene=Tle2;product=transducin-like enhancer of split 2%2C transcript variant X35;transcript_id=XM_006513588.5;extra_copy_number=0
CM058250.1	Liftoff	CDS	88449766	88449789	.	+	.	ID=cds-XP_006513651.1;Parent=rna-XM_006513588.5;Dbxref=GeneID:21886,GenBank:XP_006513651.1,MGI:MGI:104635;Name=XP_006513651.1;gbkey=CDS;gene=Tle2;product=transducin-like enhancer protein 2 isoform X28;protein_id=XP_006513651.1;extra_copy_number=0
CM058250.1	Liftoff	CDS	88449903	88450000	.	+	.	ID=cds-XP_006513651.1;Parent=rna-XM_006513588.5;Dbxref=GeneID:21886,GenBank:XP_006513651.1,MGI:MGI:104635;Name=XP_006513651.1;gbkey=CDS;gene=Tle2;product=transducin-like enhancer protein 2 isoform X28;protein_id=XP_006513651.1;extra_copy_number=0
CM058250.1	Liftoff	CDS	88450334	88450397	.	+	.	ID=cds-XP_006513651.1;Parent=rna-XM_006513588.5;Dbxref=GeneID:21886,GenBank:XP_006513651.1,MGI:MGI:104635;Name=XP_006513651.1;gbkey=CDS;gene=Tle2;product=transducin-like enhancer protein 2 isoform X28;protein_id=XP_006513651.1;extra_copy_number=0
CM058250.1	Liftoff	CDS	88450627	88450740	.	+	.	ID=cds-XP_006513651.1;Parent=rna-XM_006513588.5;Dbxref=GeneID:21886,GenBank:XP_006513651.1,MGI:MGI:104635;Name=XP_006513651.1;gbkey=CDS;gene=Tle2;product=transducin-like enhancer protein 2 isoform X28;protein_id=XP_006513651.1;extra_copy_number=0
CM058250.1	Liftoff	CDS	88451727	88451789	.	+	.	ID=cds-XP_006513651.1;Parent=rna-XM_006513588.5;Dbxref=GeneID:21886,GenBank:XP_006513651.1,MGI:MGI:104635;Name=XP_006513651.1;gbkey=CDS;gene=Tle2;product=transducin-like enhancer protein 2 isoform X28;protein_id=XP_006513651.1;extra_copy_number=0
CM058250.1	Liftoff	CDS	88454355	88454429	.	+	.	ID=cds-XP_006513651.1;Parent=rna-XM_006513588.5;Dbxref=GeneID:21886,GenBank:XP_006513651.1,MGI:MGI:104635;Name=XP_006513651.1;gbkey=CDS;gene=Tle2;product=transducin-like enhancer protein 2 isoform X28;protein_id=XP_006513651.1;extra_copy_number=0
CM058250.1	Liftoff	CDS	88454582	88454765	.	+	.	ID=cds-XP_006513651.1;Parent=rna-XM_006513588.5;Dbxref=GeneID:21886,GenBank:XP_006513651.1,MGI:MGI:104635;Name=XP_006513651.1;gbkey=CDS;gene=Tle2;product=transducin-like enhancer protein 2 isoform X28;protein_id=XP_006513651.1;extra_copy_number=0
CM058250.1	Liftoff	CDS	88454993	88455012	.	+	.	ID=cds-XP_006513651.1;Parent=rna-XM_006513588.5;Dbxref=GeneID:21886,GenBank:XP_006513651.1,MGI:MGI:104635;Name=XP_006513651.1;gbkey=CDS;gene=Tle2;product=transducin-like enhancer protein 2 isoform X28;protein_id=XP_006513651.1;extra_copy_number=0
CM058250.1	Liftoff	CDS	88455743	88455853	.	+	.	ID=cds-XP_006513651.1;Parent=rna-XM_006513588.5;Dbxref=GeneID:21886,GenBank:XP_006513651.1,MGI:MGI:104635;Name=XP_006513651.1;gbkey=CDS;gene=Tle2;product=transducin-like enhancer protein 2 isoform X28;protein_id=XP_006513651.1;extra_copy_number=0
CM058250.1	Liftoff	CDS	88456511	88456555	.	+	.	ID=cds-XP_006513651.1;Parent=rna-XM_006513588.5;Dbxref=GeneID:21886,GenBank:XP_006513651.1,MGI:MGI:104635;Name=XP_006513651.1;gbkey=CDS;gene=Tle2;product=transducin-like enhancer protein 2 isoform X28;protein_id=XP_006513651.1;extra_copy_number=0
CM058250.1	Liftoff	CDS	88456835	88456984	.	+	.	ID=cds-XP_006513651.1;Parent=rna-XM_006513588.5;Dbxref=GeneID:21886,GenBank:XP_006513651.1,MGI:MGI:104635;Name=XP_006513651.1;gbkey=CDS;gene=Tle2;product=transducin-like enhancer protein 2 isoform X28;protein_id=XP_006513651.1;extra_copy_number=0
CM058250.1	Liftoff	CDS	88458701	88458839	.	+	.	ID=cds-XP_006513651.1;Parent=rna-XM_006513588.5;Dbxref=GeneID:21886,GenBank:XP_006513651.1,MGI:MGI:104635;Name=XP_006513651.1;gbkey=CDS;gene=Tle2;product=transducin-like enhancer protein 2 isoform X28;protein_id=XP_006513651.1;extra_copy_number=0
CM058250.1	Liftoff	CDS	88460312	88460472	.	+	.	ID=cds-XP_006513651.1;Parent=rna-XM_006513588.5;Dbxref=GeneID:21886,GenBank:XP_006513651.1,MGI:MGI:104635;Name=XP_006513651.1;gbkey=CDS;gene=Tle2;product=transducin-like enhancer protein 2 isoform X28;protein_id=XP_006513651.1;extra_copy_number=0
CM058250.1	Liftoff	CDS	88460954	88461027	.	+	.	ID=cds-XP_006513651.1;Parent=rna-XM_006513588.5;Dbxref=GeneID:21886,GenBank:XP_006513651.1,MGI:MGI:104635;Name=XP_006513651.1;gbkey=CDS;gene=Tle2;product=transducin-like enhancer protein 2 isoform X28;protein_id=XP_006513651.1;extra_copy_number=0
CM058250.1	Liftoff	CDS	88461191	88461440	.	+	.	ID=cds-XP_006513651.1;Parent=rna-XM_006513588.5;Dbxref=GeneID:21886,GenBank:XP_006513651.1,MGI:MGI:104635;Name=XP_006513651.1;gbkey=CDS;gene=Tle2;product=transducin-like enhancer protein 2 isoform X28;protein_id=XP_006513651.1;extra_copy_number=0
CM058250.1	Liftoff	CDS	88461752	88461781	.	+	.	ID=cds-XP_006513651.1;Parent=rna-XM_006513588.5;Dbxref=GeneID:21886,GenBank:XP_006513651.1,MGI:MGI:104635;Name=XP_006513651.1;gbkey=CDS;gene=Tle2;product=transducin-like enhancer protein 2 isoform X28;protein_id=XP_006513651.1;extra_copy_number=0
CM058250.1	Liftoff	mRNA	88449172	88464572	.	+	.	ID=rna-XM_006513589.5;Parent=gene-Tle2;Dbxref=GeneID:21886,GenBank:XM_006513589.5,MGI:MGI:104635;Name=XM_006513589.5;gbkey=mRNA;gene=Tle2;model_evidence=Supporting evidence includes similarity to: 1 mRNA%2C 20 ESTs%2C 18 Proteins%2C 230 long SRA reads%2C and 100%25 coverage of the annotated genomic feature by RNAseq alignments%2C including 47 samples with support for all annotated introns;product=transducin-like enhancer of split 2%2C transcript variant X41;transcript_id=XM_006513589.5;matches_ref_protein=True;valid_ORF=True;extra_copy_number=0
CM058250.1	Liftoff	exon	88449172	88449789	.	+	.	ID=exon-XM_006513589.5-1;Parent=rna-XM_006513589.5;Dbxref=GeneID:21886,GenBank:XM_006513589.5,MGI:MGI:104635;gbkey=mRNA;gene=Tle2;product=transducin-like enhancer of split 2%2C transcript variant X41;transcript_id=XM_006513589.5;extra_copy_number=0
CM058250.1	Liftoff	exon	88449903	88450000	.	+	.	ID=exon-XM_006513589.5-2;Parent=rna-XM_006513589.5;Dbxref=GeneID:21886,GenBank:XM_006513589.5,MGI:MGI:104635;gbkey=mRNA;gene=Tle2;product=transducin-like enhancer of split 2%2C transcript variant X41;transcript_id=XM_006513589.5;extra_copy_number=0
CM058250.1	Liftoff	exon	88450334	88450397	.	+	.	ID=exon-XM_006513589.5-3;Parent=rna-XM_006513589.5;Dbxref=GeneID:21886,GenBank:XM_006513589.5,MGI:MGI:104635;gbkey=mRNA;gene=Tle2;product=transducin-like enhancer of split 2%2C transcript variant X41;transcript_id=XM_006513589.5;extra_copy_number=0
CM058250.1	Liftoff	exon	88450696	88450740	.	+	.	ID=exon-XM_006513589.5-4;Parent=rna-XM_006513589.5;Dbxref=GeneID:21886,GenBank:XM_006513589.5,MGI:MGI:104635;gbkey=mRNA;gene=Tle2;product=transducin-like enhancer of split 2%2C transcript variant X41;transcript_id=XM_006513589.5;extra_copy_number=0
CM058250.1	Liftoff	exon	88451727	88451789	.	+	.	ID=exon-XM_006513589.5-5;Parent=rna-XM_006513589.5;Dbxref=GeneID:21886,GenBank:XM_006513589.5,MGI:MGI:104635;gbkey=mRNA;gene=Tle2;product=transducin-like enhancer of split 2%2C transcript variant X41;transcript_id=XM_006513589.5;extra_copy_number=0
CM058250.1	Liftoff	exon	88454355	88454429	.	+	.	ID=exon-XM_006513589.5-6;Parent=rna-XM_006513589.5;Dbxref=GeneID:21886,GenBank:XM_006513589.5,MGI:MGI:104635;gbkey=mRNA;gene=Tle2;product=transducin-like enhancer of split 2%2C transcript variant X41;transcript_id=XM_006513589.5;extra_copy_number=0
CM058250.1	Liftoff	exon	88454582	88454765	.	+	.	ID=exon-XM_006513589.5-7;Parent=rna-XM_006513589.5;Dbxref=GeneID:21886,GenBank:XM_006513589.5,MGI:MGI:104635;gbkey=mRNA;gene=Tle2;product=transducin-like enhancer of split 2%2C transcript variant X41;transcript_id=XM_006513589.5;extra_copy_number=0
CM058250.1	Liftoff	exon	88454993	88455012	.	+	.	ID=exon-XM_006513589.5-8;Parent=rna-XM_006513589.5;Dbxref=GeneID:21886,GenBank:XM_006513589.5,MGI:MGI:104635;gbkey=mRNA;gene=Tle2;product=transducin-like enhancer of split 2%2C transcript variant X41;transcript_id=XM_006513589.5;extra_copy_number=0
CM058250.1	Liftoff	exon	88455743	88455853	.	+	.	ID=exon-XM_006513589.5-9;Parent=rna-XM_006513589.5;Dbxref=GeneID:21886,GenBank:XM_006513589.5,MGI:MGI:104635;gbkey=mRNA;gene=Tle2;product=transducin-like enhancer of split 2%2C transcript variant X41;transcript_id=XM_006513589.5;extra_copy_number=0
CM058250.1	Liftoff	exon	88456511	88456555	.	+	.	ID=exon-XM_006513589.5-10;Parent=rna-XM_006513589.5;Dbxref=GeneID:21886,GenBank:XM_006513589.5,MGI:MGI:104635;gbkey=mRNA;gene=Tle2;product=transducin-like enhancer of split 2%2C transcript variant X41;transcript_id=XM_006513589.5;extra_copy_number=0
CM058250.1	Liftoff	exon	88456835	88456984	.	+	.	ID=exon-XM_006513589.5-11;Parent=rna-XM_006513589.5;Dbxref=GeneID:21886,GenBank:XM_006513589.5,MGI:MGI:104635;gbkey=mRNA;gene=Tle2;product=transducin-like enhancer of split 2%2C transcript variant X41;transcript_id=XM_006513589.5;extra_copy_number=0
CM058250.1	Liftoff	exon	88458701	88458839	.	+	.	ID=exon-XM_006513589.5-12;Parent=rna-XM_006513589.5;Dbxref=GeneID:21886,GenBank:XM_006513589.5,MGI:MGI:104635;gbkey=mRNA;gene=Tle2;product=transducin-like enhancer of split 2%2C transcript variant X41;transcript_id=XM_006513589.5;extra_copy_number=0
CM058250.1	Liftoff	exon	88460312	88460472	.	+	.	ID=exon-XM_006513589.5-13;Parent=rna-XM_006513589.5;Dbxref=GeneID:21886,GenBank:XM_006513589.5,MGI:MGI:104635;gbkey=mRNA;gene=Tle2;product=transducin-like enhancer of split 2%2C transcript variant X41;transcript_id=XM_006513589.5;extra_copy_number=0
CM058250.1	Liftoff	exon	88460957	88461027	.	+	.	ID=exon-XM_006513589.5-14;Parent=rna-XM_006513589.5;Dbxref=GeneID:21886,GenBank:XM_006513589.5,MGI:MGI:104635;gbkey=mRNA;gene=Tle2;product=transducin-like enhancer of split 2%2C transcript variant X41;transcript_id=XM_006513589.5;extra_copy_number=0
CM058250.1	Liftoff	exon	88461191	88461440	.	+	.	ID=exon-XM_006513589.5-15;Parent=rna-XM_006513589.5;Dbxref=GeneID:21886,GenBank:XM_006513589.5,MGI:MGI:104635;gbkey=mRNA;gene=Tle2;product=transducin-like enhancer of split 2%2C transcript variant X41;transcript_id=XM_006513589.5;extra_copy_number=0
CM058250.1	Liftoff	exon	88461652	88461899	.	+	.	ID=exon-XM_006513589.5-16;Parent=rna-XM_006513589.5;Dbxref=GeneID:21886,GenBank:XM_006513589.5,MGI:MGI:104635;gbkey=mRNA;gene=Tle2;product=transducin-like enhancer of split 2%2C transcript variant X41;transcript_id=XM_006513589.5;extra_copy_number=0
CM058250.1	Liftoff	exon	88461973	88462120	.	+	.	ID=exon-XM_006513589.5-17;Parent=rna-XM_006513589.5;Dbxref=GeneID:21886,GenBank:XM_006513589.5,MGI:MGI:104635;gbkey=mRNA;gene=Tle2;product=transducin-like enhancer of split 2%2C transcript variant X41;transcript_id=XM_006513589.5;extra_copy_number=0
CM058250.1	Liftoff	exon	88462908	88463058	.	+	.	ID=exon-XM_006513589.5-18;Parent=rna-XM_006513589.5;Dbxref=GeneID:21886,GenBank:XM_006513589.5,MGI:MGI:104635;gbkey=mRNA;gene=Tle2;product=transducin-like enhancer of split 2%2C transcript variant X41;transcript_id=XM_006513589.5;extra_copy_number=0
CM058250.1	Liftoff	exon	88463519	88463595	.	+	.	ID=exon-XM_006513589.5-19;Parent=rna-XM_006513589.5;Dbxref=GeneID:21886,GenBank:XM_006513589.5,MGI:MGI:104635;gbkey=mRNA;gene=Tle2;product=transducin-like enhancer of split 2%2C transcript variant X41;transcript_id=XM_006513589.5;extra_copy_number=0
CM058250.1	Liftoff	exon	88464324	88464572	.	+	.	ID=exon-XM_006513589.5-20;Parent=rna-XM_006513589.5;Dbxref=GeneID:21886,GenBank:XM_006513589.5,MGI:MGI:104635;gbkey=mRNA;gene=Tle2;product=transducin-like enhancer of split 2%2C transcript variant X41;transcript_id=XM_006513589.5;extra_copy_number=0
CM058250.1	Liftoff	CDS	88449766	88449789	.	+	.	ID=cds-XP_006513652.1;Parent=rna-XM_006513589.5;Dbxref=GeneID:21886,GenBank:XP_006513652.1,MGI:MGI:104635;Name=XP_006513652.1;gbkey=CDS;gene=Tle2;product=transducin-like enhancer protein 2 isoform X34;protein_id=XP_006513652.1;extra_copy_number=0
CM058250.1	Liftoff	CDS	88449903	88450000	.	+	.	ID=cds-XP_006513652.1;Parent=rna-XM_006513589.5;Dbxref=GeneID:21886,GenBank:XP_006513652.1,MGI:MGI:104635;Name=XP_006513652.1;gbkey=CDS;gene=Tle2;product=transducin-like enhancer protein 2 isoform X34;protein_id=XP_006513652.1;extra_copy_number=0
CM058250.1	Liftoff	CDS	88450334	88450397	.	+	.	ID=cds-XP_006513652.1;Parent=rna-XM_006513589.5;Dbxref=GeneID:21886,GenBank:XP_006513652.1,MGI:MGI:104635;Name=XP_006513652.1;gbkey=CDS;gene=Tle2;product=transducin-like enhancer protein 2 isoform X34;protein_id=XP_006513652.1;extra_copy_number=0
CM058250.1	Liftoff	CDS	88450696	88450740	.	+	.	ID=cds-XP_006513652.1;Parent=rna-XM_006513589.5;Dbxref=GeneID:21886,GenBank:XP_006513652.1,MGI:MGI:104635;Name=XP_006513652.1;gbkey=CDS;gene=Tle2;product=transducin-like enhancer protein 2 isoform X34;protein_id=XP_006513652.1;extra_copy_number=0
CM058250.1	Liftoff	CDS	88451727	88451789	.	+	.	ID=cds-XP_006513652.1;Parent=rna-XM_006513589.5;Dbxref=GeneID:21886,GenBank:XP_006513652.1,MGI:MGI:104635;Name=XP_006513652.1;gbkey=CDS;gene=Tle2;product=transducin-like enhancer protein 2 isoform X34;protein_id=XP_006513652.1;extra_copy_number=0
CM058250.1	Liftoff	CDS	88454355	88454429	.	+	.	ID=cds-XP_006513652.1;Parent=rna-XM_006513589.5;Dbxref=GeneID:21886,GenBank:XP_006513652.1,MGI:MGI:104635;Name=XP_006513652.1;gbkey=CDS;gene=Tle2;product=transducin-like enhancer protein 2 isoform X34;protein_id=XP_006513652.1;extra_copy_number=0
CM058250.1	Liftoff	CDS	88454582	88454765	.	+	.	ID=cds-XP_006513652.1;Parent=rna-XM_006513589.5;Dbxref=GeneID:21886,GenBank:XP_006513652.1,MGI:MGI:104635;Name=XP_006513652.1;gbkey=CDS;gene=Tle2;product=transducin-like enhancer protein 2 isoform X34;protein_id=XP_006513652.1;extra_copy_number=0
CM058250.1	Liftoff	CDS	88454993	88455012	.	+	.	ID=cds-XP_006513652.1;Parent=rna-XM_006513589.5;Dbxref=GeneID:21886,GenBank:XP_006513652.1,MGI:MGI:104635;Name=XP_006513652.1;gbkey=CDS;gene=Tle2;product=transducin-like enhancer protein 2 isoform X34;protein_id=XP_006513652.1;extra_copy_number=0
CM058250.1	Liftoff	CDS	88455743	88455853	.	+	.	ID=cds-XP_006513652.1;Parent=rna-XM_006513589.5;Dbxref=GeneID:21886,GenBank:XP_006513652.1,MGI:MGI:104635;Name=XP_006513652.1;gbkey=CDS;gene=Tle2;product=transducin-like enhancer protein 2 isoform X34;protein_id=XP_006513652.1;extra_copy_number=0
CM058250.1	Liftoff	CDS	88456511	88456555	.	+	.	ID=cds-XP_006513652.1;Parent=rna-XM_006513589.5;Dbxref=GeneID:21886,GenBank:XP_006513652.1,MGI:MGI:104635;Name=XP_006513652.1;gbkey=CDS;gene=Tle2;product=transducin-like enhancer protein 2 isoform X34;protein_id=XP_006513652.1;extra_copy_number=0
CM058250.1	Liftoff	CDS	88456835	88456984	.	+	.	ID=cds-XP_006513652.1;Parent=rna-XM_006513589.5;Dbxref=GeneID:21886,GenBank:XP_006513652.1,MGI:MGI:104635;Name=XP_006513652.1;gbkey=CDS;gene=Tle2;product=transducin-like enhancer protein 2 isoform X34;protein_id=XP_006513652.1;extra_copy_number=0
CM058250.1	Liftoff	CDS	88458701	88458839	.	+	.	ID=cds-XP_006513652.1;Parent=rna-XM_006513589.5;Dbxref=GeneID:21886,GenBank:XP_006513652.1,MGI:MGI:104635;Name=XP_006513652.1;gbkey=CDS;gene=Tle2;product=transducin-like enhancer protein 2 isoform X34;protein_id=XP_006513652.1;extra_copy_number=0
CM058250.1	Liftoff	CDS	88460312	88460472	.	+	.	ID=cds-XP_006513652.1;Parent=rna-XM_006513589.5;Dbxref=GeneID:21886,GenBank:XP_006513652.1,MGI:MGI:104635;Name=XP_006513652.1;gbkey=CDS;gene=Tle2;product=transducin-like enhancer protein 2 isoform X34;protein_id=XP_006513652.1;extra_copy_number=0
CM058250.1	Liftoff	CDS	88460957	88461027	.	+	.	ID=cds-XP_006513652.1;Parent=rna-XM_006513589.5;Dbxref=GeneID:21886,GenBank:XP_006513652.1,MGI:MGI:104635;Name=XP_006513652.1;gbkey=CDS;gene=Tle2;product=transducin-like enhancer protein 2 isoform X34;protein_id=XP_006513652.1;extra_copy_number=0
CM058250.1	Liftoff	CDS	88461191	88461440	.	+	.	ID=cds-XP_006513652.1;Parent=rna-XM_006513589.5;Dbxref=GeneID:21886,GenBank:XP_006513652.1,MGI:MGI:104635;Name=XP_006513652.1;gbkey=CDS;gene=Tle2;product=transducin-like enhancer protein 2 isoform X34;protein_id=XP_006513652.1;extra_copy_number=0
CM058250.1	Liftoff	CDS	88461652	88461899	.	+	.	ID=cds-XP_006513652.1;Parent=rna-XM_006513589.5;Dbxref=GeneID:21886,GenBank:XP_006513652.1,MGI:MGI:104635;Name=XP_006513652.1;gbkey=CDS;gene=Tle2;product=transducin-like enhancer protein 2 isoform X34;protein_id=XP_006513652.1;extra_copy_number=0
CM058250.1	Liftoff	CDS	88461973	88462120	.	+	.	ID=cds-XP_006513652.1;Parent=rna-XM_006513589.5;Dbxref=GeneID:21886,GenBank:XP_006513652.1,MGI:MGI:104635;Name=XP_006513652.1;gbkey=CDS;gene=Tle2;product=transducin-like enhancer protein 2 isoform X34;protein_id=XP_006513652.1;extra_copy_number=0
CM058250.1	Liftoff	CDS	88462908	88463058	.	+	.	ID=cds-XP_006513652.1;Parent=rna-XM_006513589.5;Dbxref=GeneID:21886,GenBank:XP_006513652.1,MGI:MGI:104635;Name=XP_006513652.1;gbkey=CDS;gene=Tle2;product=transducin-like enhancer protein 2 isoform X34;protein_id=XP_006513652.1;extra_copy_number=0
CM058250.1	Liftoff	CDS	88463519	88463595	.	+	.	ID=cds-XP_006513652.1;Parent=rna-XM_006513589.5;Dbxref=GeneID:21886,GenBank:XP_006513652.1,MGI:MGI:104635;Name=XP_006513652.1;gbkey=CDS;gene=Tle2;product=transducin-like enhancer protein 2 isoform X34;protein_id=XP_006513652.1;extra_copy_number=0
CM058250.1	Liftoff	CDS	88464324	88464431	.	+	.	ID=cds-XP_006513652.1;Parent=rna-XM_006513589.5;Dbxref=GeneID:21886,GenBank:XP_006513652.1,MGI:MGI:104635;Name=XP_006513652.1;gbkey=CDS;gene=Tle2;product=transducin-like enhancer protein 2 isoform X34;protein_id=XP_006513652.1;extra_copy_number=0
CM058250.1	Liftoff	mRNA	88449172	88464942	.	+	.	ID=rna-XM_011243425.4;Parent=gene-Tle2;Dbxref=GeneID:21886,GenBank:XM_011243425.4,MGI:MGI:104635;Name=XM_011243425.4;gbkey=mRNA;gene=Tle2;model_evidence=Supporting evidence includes similarity to: 1 mRNA%2C 15 ESTs%2C 93 long SRA reads%2C and 99%25 coverage of the annotated genomic feature by RNAseq alignments%2C including 34 samples with support for all annotated introns;product=transducin-like enhancer of split 2%2C transcript variant X1;transcript_id=XM_011243425.4;matches_ref_protein=True;valid_ORF=True;extra_copy_number=0
CM058250.1	Liftoff	exon	88449172	88449789	.	+	.	ID=exon-XM_011243425.4-1;Parent=rna-XM_011243425.4;Dbxref=GeneID:21886,GenBank:XM_011243425.4,MGI:MGI:104635;gbkey=mRNA;gene=Tle2;product=transducin-like enhancer of split 2%2C transcript variant X1;transcript_id=XM_011243425.4;extra_copy_number=0
CM058250.1	Liftoff	exon	88449903	88450000	.	+	.	ID=exon-XM_011243425.4-2;Parent=rna-XM_011243425.4;Dbxref=GeneID:21886,GenBank:XM_011243425.4,MGI:MGI:104635;gbkey=mRNA;gene=Tle2;product=transducin-like enhancer of split 2%2C transcript variant X1;transcript_id=XM_011243425.4;extra_copy_number=0
CM058250.1	Liftoff	exon	88450334	88450397	.	+	.	ID=exon-XM_011243425.4-3;Parent=rna-XM_011243425.4;Dbxref=GeneID:21886,GenBank:XM_011243425.4,MGI:MGI:104635;gbkey=mRNA;gene=Tle2;product=transducin-like enhancer of split 2%2C transcript variant X1;transcript_id=XM_011243425.4;extra_copy_number=0
CM058250.1	Liftoff	exon	88450627	88450740	.	+	.	ID=exon-XM_011243425.4-4;Parent=rna-XM_011243425.4;Dbxref=GeneID:21886,GenBank:XM_011243425.4,MGI:MGI:104635;gbkey=mRNA;gene=Tle2;product=transducin-like enhancer of split 2%2C transcript variant X1;transcript_id=XM_011243425.4;extra_copy_number=0
CM058250.1	Liftoff	exon	88451727	88451789	.	+	.	ID=exon-XM_011243425.4-5;Parent=rna-XM_011243425.4;Dbxref=GeneID:21886,GenBank:XM_011243425.4,MGI:MGI:104635;gbkey=mRNA;gene=Tle2;product=transducin-like enhancer of split 2%2C transcript variant X1;transcript_id=XM_011243425.4;extra_copy_number=0
CM058250.1	Liftoff	exon	88454355	88454429	.	+	.	ID=exon-XM_011243425.4-6;Parent=rna-XM_011243425.4;Dbxref=GeneID:21886,GenBank:XM_011243425.4,MGI:MGI:104635;gbkey=mRNA;gene=Tle2;product=transducin-like enhancer of split 2%2C transcript variant X1;transcript_id=XM_011243425.4;extra_copy_number=0
CM058250.1	Liftoff	exon	88454582	88454765	.	+	.	ID=exon-XM_011243425.4-7;Parent=rna-XM_011243425.4;Dbxref=GeneID:21886,GenBank:XM_011243425.4,MGI:MGI:104635;gbkey=mRNA;gene=Tle2;product=transducin-like enhancer of split 2%2C transcript variant X1;transcript_id=XM_011243425.4;extra_copy_number=0
CM058250.1	Liftoff	exon	88454993	88455012	.	+	.	ID=exon-XM_011243425.4-8;Parent=rna-XM_011243425.4;Dbxref=GeneID:21886,GenBank:XM_011243425.4,MGI:MGI:104635;gbkey=mRNA;gene=Tle2;product=transducin-like enhancer of split 2%2C transcript variant X1;transcript_id=XM_011243425.4;extra_copy_number=0
CM058250.1	Liftoff	exon	88455743	88455853	.	+	.	ID=exon-XM_011243425.4-9;Parent=rna-XM_011243425.4;Dbxref=GeneID:21886,GenBank:XM_011243425.4,MGI:MGI:104635;gbkey=mRNA;gene=Tle2;product=transducin-like enhancer of split 2%2C transcript variant X1;transcript_id=XM_011243425.4;extra_copy_number=0
CM058250.1	Liftoff	exon	88456511	88456555	.	+	.	ID=exon-XM_011243425.4-10;Parent=rna-XM_011243425.4;Dbxref=GeneID:21886,GenBank:XM_011243425.4,MGI:MGI:104635;gbkey=mRNA;gene=Tle2;product=transducin-like enhancer of split 2%2C transcript variant X1;transcript_id=XM_011243425.4;extra_copy_number=0
CM058250.1	Liftoff	exon	88456835	88456984	.	+	.	ID=exon-XM_011243425.4-11;Parent=rna-XM_011243425.4;Dbxref=GeneID:21886,GenBank:XM_011243425.4,MGI:MGI:104635;gbkey=mRNA;gene=Tle2;product=transducin-like enhancer of split 2%2C transcript variant X1;transcript_id=XM_011243425.4;extra_copy_number=0
CM058250.1	Liftoff	exon	88458701	88458839	.	+	.	ID=exon-XM_011243425.4-12;Parent=rna-XM_011243425.4;Dbxref=GeneID:21886,GenBank:XM_011243425.4,MGI:MGI:104635;gbkey=mRNA;gene=Tle2;product=transducin-like enhancer of split 2%2C transcript variant X1;transcript_id=XM_011243425.4;extra_copy_number=0
CM058250.1	Liftoff	exon	88460312	88460472	.	+	.	ID=exon-XM_011243425.4-13;Parent=rna-XM_011243425.4;Dbxref=GeneID:21886,GenBank:XM_011243425.4,MGI:MGI:104635;gbkey=mRNA;gene=Tle2;product=transducin-like enhancer of split 2%2C transcript variant X1;transcript_id=XM_011243425.4;extra_copy_number=0
CM058250.1	Liftoff	exon	88460957	88461027	.	+	.	ID=exon-XM_011243425.4-14;Parent=rna-XM_011243425.4;Dbxref=GeneID:21886,GenBank:XM_011243425.4,MGI:MGI:104635;gbkey=mRNA;gene=Tle2;product=transducin-like enhancer of split 2%2C transcript variant X1;transcript_id=XM_011243425.4;extra_copy_number=0
CM058250.1	Liftoff	exon	88461191	88461440	.	+	.	ID=exon-XM_011243425.4-15;Parent=rna-XM_011243425.4;Dbxref=GeneID:21886,GenBank:XM_011243425.4,MGI:MGI:104635;gbkey=mRNA;gene=Tle2;product=transducin-like enhancer of split 2%2C transcript variant X1;transcript_id=XM_011243425.4;extra_copy_number=0
CM058250.1	Liftoff	exon	88461652	88461899	.	+	.	ID=exon-XM_011243425.4-16;Parent=rna-XM_011243425.4;Dbxref=GeneID:21886,GenBank:XM_011243425.4,MGI:MGI:104635;gbkey=mRNA;gene=Tle2;product=transducin-like enhancer of split 2%2C transcript variant X1;transcript_id=XM_011243425.4;extra_copy_number=0
CM058250.1	Liftoff	exon	88461973	88462120	.	+	.	ID=exon-XM_011243425.4-17;Parent=rna-XM_011243425.4;Dbxref=GeneID:21886,GenBank:XM_011243425.4,MGI:MGI:104635;gbkey=mRNA;gene=Tle2;product=transducin-like enhancer of split 2%2C transcript variant X1;transcript_id=XM_011243425.4;extra_copy_number=0
CM058250.1	Liftoff	exon	88462908	88463058	.	+	.	ID=exon-XM_011243425.4-18;Parent=rna-XM_011243425.4;Dbxref=GeneID:21886,GenBank:XM_011243425.4,MGI:MGI:104635;gbkey=mRNA;gene=Tle2;product=transducin-like enhancer of split 2%2C transcript variant X1;transcript_id=XM_011243425.4;extra_copy_number=0
CM058250.1	Liftoff	exon	88463519	88463595	.	+	.	ID=exon-XM_011243425.4-19;Parent=rna-XM_011243425.4;Dbxref=GeneID:21886,GenBank:XM_011243425.4,MGI:MGI:104635;gbkey=mRNA;gene=Tle2;product=transducin-like enhancer of split 2%2C transcript variant X1;transcript_id=XM_011243425.4;extra_copy_number=0
CM058250.1	Liftoff	exon	88464452	88464942	.	+	.	ID=exon-XM_011243425.4-20;Parent=rna-XM_011243425.4;Dbxref=GeneID:21886,GenBank:XM_011243425.4,MGI:MGI:104635;gbkey=mRNA;gene=Tle2;product=transducin-like enhancer of split 2%2C transcript variant X1;transcript_id=XM_011243425.4;extra_copy_number=0
CM058250.1	Liftoff	CDS	88449766	88449789	.	+	.	ID=cds-XP_011241727.1;Parent=rna-XM_011243425.4;Dbxref=GeneID:21886,GenBank:XP_011241727.1,MGI:MGI:104635;Name=XP_011241727.1;gbkey=CDS;gene=Tle2;product=transducin-like enhancer protein 2 isoform X1;protein_id=XP_011241727.1;extra_copy_number=0
CM058250.1	Liftoff	CDS	88449903	88450000	.	+	.	ID=cds-XP_011241727.1;Parent=rna-XM_011243425.4;Dbxref=GeneID:21886,GenBank:XP_011241727.1,MGI:MGI:104635;Name=XP_011241727.1;gbkey=CDS;gene=Tle2;product=transducin-like enhancer protein 2 isoform X1;protein_id=XP_011241727.1;extra_copy_number=0
CM058250.1	Liftoff	CDS	88450334	88450397	.	+	.	ID=cds-XP_011241727.1;Parent=rna-XM_011243425.4;Dbxref=GeneID:21886,GenBank:XP_011241727.1,MGI:MGI:104635;Name=XP_011241727.1;gbkey=CDS;gene=Tle2;product=transducin-like enhancer protein 2 isoform X1;protein_id=XP_011241727.1;extra_copy_number=0
CM058250.1	Liftoff	CDS	88450627	88450740	.	+	.	ID=cds-XP_011241727.1;Parent=rna-XM_011243425.4;Dbxref=GeneID:21886,GenBank:XP_011241727.1,MGI:MGI:104635;Name=XP_011241727.1;gbkey=CDS;gene=Tle2;product=transducin-like enhancer protein 2 isoform X1;protein_id=XP_011241727.1;extra_copy_number=0
CM058250.1	Liftoff	CDS	88451727	88451789	.	+	.	ID=cds-XP_011241727.1;Parent=rna-XM_011243425.4;Dbxref=GeneID:21886,GenBank:XP_011241727.1,MGI:MGI:104635;Name=XP_011241727.1;gbkey=CDS;gene=Tle2;product=transducin-like enhancer protein 2 isoform X1;protein_id=XP_011241727.1;extra_copy_number=0
CM058250.1	Liftoff	CDS	88454355	88454429	.	+	.	ID=cds-XP_011241727.1;Parent=rna-XM_011243425.4;Dbxref=GeneID:21886,GenBank:XP_011241727.1,MGI:MGI:104635;Name=XP_011241727.1;gbkey=CDS;gene=Tle2;product=transducin-like enhancer protein 2 isoform X1;protein_id=XP_011241727.1;extra_copy_number=0
CM058250.1	Liftoff	CDS	88454582	88454765	.	+	.	ID=cds-XP_011241727.1;Parent=rna-XM_011243425.4;Dbxref=GeneID:21886,GenBank:XP_011241727.1,MGI:MGI:104635;Name=XP_011241727.1;gbkey=CDS;gene=Tle2;product=transducin-like enhancer protein 2 isoform X1;protein_id=XP_011241727.1;extra_copy_number=0
CM058250.1	Liftoff	CDS	88454993	88455012	.	+	.	ID=cds-XP_011241727.1;Parent=rna-XM_011243425.4;Dbxref=GeneID:21886,GenBank:XP_011241727.1,MGI:MGI:104635;Name=XP_011241727.1;gbkey=CDS;gene=Tle2;product=transducin-like enhancer protein 2 isoform X1;protein_id=XP_011241727.1;extra_copy_number=0
CM058250.1	Liftoff	CDS	88455743	88455853	.	+	.	ID=cds-XP_011241727.1;Parent=rna-XM_011243425.4;Dbxref=GeneID:21886,GenBank:XP_011241727.1,MGI:MGI:104635;Name=XP_011241727.1;gbkey=CDS;gene=Tle2;product=transducin-like enhancer protein 2 isoform X1;protein_id=XP_011241727.1;extra_copy_number=0
CM058250.1	Liftoff	CDS	88456511	88456555	.	+	.	ID=cds-XP_011241727.1;Parent=rna-XM_011243425.4;Dbxref=GeneID:21886,GenBank:XP_011241727.1,MGI:MGI:104635;Name=XP_011241727.1;gbkey=CDS;gene=Tle2;product=transducin-like enhancer protein 2 isoform X1;protein_id=XP_011241727.1;extra_copy_number=0
CM058250.1	Liftoff	CDS	88456835	88456984	.	+	.	ID=cds-XP_011241727.1;Parent=rna-XM_011243425.4;Dbxref=GeneID:21886,GenBank:XP_011241727.1,MGI:MGI:104635;Name=XP_011241727.1;gbkey=CDS;gene=Tle2;product=transducin-like enhancer protein 2 isoform X1;protein_id=XP_011241727.1;extra_copy_number=0
CM058250.1	Liftoff	CDS	88458701	88458839	.	+	.	ID=cds-XP_011241727.1;Parent=rna-XM_011243425.4;Dbxref=GeneID:21886,GenBank:XP_011241727.1,MGI:MGI:104635;Name=XP_011241727.1;gbkey=CDS;gene=Tle2;product=transducin-like enhancer protein 2 isoform X1;protein_id=XP_011241727.1;extra_copy_number=0
CM058250.1	Liftoff	CDS	88460312	88460472	.	+	.	ID=cds-XP_011241727.1;Parent=rna-XM_011243425.4;Dbxref=GeneID:21886,GenBank:XP_011241727.1,MGI:MGI:104635;Name=XP_011241727.1;gbkey=CDS;gene=Tle2;product=transducin-like enhancer protein 2 isoform X1;protein_id=XP_011241727.1;extra_copy_number=0
CM058250.1	Liftoff	CDS	88460957	88461027	.	+	.	ID=cds-XP_011241727.1;Parent=rna-XM_011243425.4;Dbxref=GeneID:21886,GenBank:XP_011241727.1,MGI:MGI:104635;Name=XP_011241727.1;gbkey=CDS;gene=Tle2;product=transducin-like enhancer protein 2 isoform X1;protein_id=XP_011241727.1;extra_copy_number=0
CM058250.1	Liftoff	CDS	88461191	88461440	.	+	.	ID=cds-XP_011241727.1;Parent=rna-XM_011243425.4;Dbxref=GeneID:21886,GenBank:XP_011241727.1,MGI:MGI:104635;Name=XP_011241727.1;gbkey=CDS;gene=Tle2;product=transducin-like enhancer protein 2 isoform X1;protein_id=XP_011241727.1;extra_copy_number=0
CM058250.1	Liftoff	CDS	88461652	88461899	.	+	.	ID=cds-XP_011241727.1;Parent=rna-XM_011243425.4;Dbxref=GeneID:21886,GenBank:XP_011241727.1,MGI:MGI:104635;Name=XP_011241727.1;gbkey=CDS;gene=Tle2;product=transducin-like enhancer protein 2 isoform X1;protein_id=XP_011241727.1;extra_copy_number=0
CM058250.1	Liftoff	CDS	88461973	88462120	.	+	.	ID=cds-XP_011241727.1;Parent=rna-XM_011243425.4;Dbxref=GeneID:21886,GenBank:XP_011241727.1,MGI:MGI:104635;Name=XP_011241727.1;gbkey=CDS;gene=Tle2;product=transducin-like enhancer protein 2 isoform X1;protein_id=XP_011241727.1;extra_copy_number=0
CM058250.1	Liftoff	CDS	88462908	88463058	.	+	.	ID=cds-XP_011241727.1;Parent=rna-XM_011243425.4;Dbxref=GeneID:21886,GenBank:XP_011241727.1,MGI:MGI:104635;Name=XP_011241727.1;gbkey=CDS;gene=Tle2;product=transducin-like enhancer protein 2 isoform X1;protein_id=XP_011241727.1;extra_copy_number=0
CM058250.1	Liftoff	CDS	88463519	88463595	.	+	.	ID=cds-XP_011241727.1;Parent=rna-XM_011243425.4;Dbxref=GeneID:21886,GenBank:XP_011241727.1,MGI:MGI:104635;Name=XP_011241727.1;gbkey=CDS;gene=Tle2;product=transducin-like enhancer protein 2 isoform X1;protein_id=XP_011241727.1;extra_copy_number=0
CM058250.1	Liftoff	CDS	88464452	88464787	.	+	.	ID=cds-XP_011241727.1;Parent=rna-XM_011243425.4;Dbxref=GeneID:21886,GenBank:XP_011241727.1,MGI:MGI:104635;Name=XP_011241727.1;gbkey=CDS;gene=Tle2;product=transducin-like enhancer protein 2 isoform X1;protein_id=XP_011241727.1;extra_copy_number=0
CM058250.1	Liftoff	mRNA	88449172	88464942	.	+	.	ID=rna-XM_011243426.4;Parent=gene-Tle2;Dbxref=GeneID:21886,GenBank:XM_011243426.4,MGI:MGI:104635;Name=XM_011243426.4;gbkey=mRNA;gene=Tle2;model_evidence=Supporting evidence includes similarity to: 1 mRNA%2C 13 ESTs%2C 89 long SRA reads%2C and 99%25 coverage of the annotated genomic feature by RNAseq alignments%2C including 35 samples with support for all annotated introns;product=transducin-like enhancer of split 2%2C transcript variant X2;transcript_id=XM_011243426.4;matches_ref_protein=True;valid_ORF=True;extra_copy_number=0
CM058250.1	Liftoff	exon	88449172	88449789	.	+	.	ID=exon-XM_011243426.4-1;Parent=rna-XM_011243426.4;Dbxref=GeneID:21886,GenBank:XM_011243426.4,MGI:MGI:104635;gbkey=mRNA;gene=Tle2;product=transducin-like enhancer of split 2%2C transcript variant X2;transcript_id=XM_011243426.4;extra_copy_number=0
CM058250.1	Liftoff	exon	88449903	88450000	.	+	.	ID=exon-XM_011243426.4-2;Parent=rna-XM_011243426.4;Dbxref=GeneID:21886,GenBank:XM_011243426.4,MGI:MGI:104635;gbkey=mRNA;gene=Tle2;product=transducin-like enhancer of split 2%2C transcript variant X2;transcript_id=XM_011243426.4;extra_copy_number=0
CM058250.1	Liftoff	exon	88450334	88450397	.	+	.	ID=exon-XM_011243426.4-3;Parent=rna-XM_011243426.4;Dbxref=GeneID:21886,GenBank:XM_011243426.4,MGI:MGI:104635;gbkey=mRNA;gene=Tle2;product=transducin-like enhancer of split 2%2C transcript variant X2;transcript_id=XM_011243426.4;extra_copy_number=0
CM058250.1	Liftoff	exon	88450627	88450740	.	+	.	ID=exon-XM_011243426.4-4;Parent=rna-XM_011243426.4;Dbxref=GeneID:21886,GenBank:XM_011243426.4,MGI:MGI:104635;gbkey=mRNA;gene=Tle2;product=transducin-like enhancer of split 2%2C transcript variant X2;transcript_id=XM_011243426.4;extra_copy_number=0
CM058250.1	Liftoff	exon	88451727	88451789	.	+	.	ID=exon-XM_011243426.4-5;Parent=rna-XM_011243426.4;Dbxref=GeneID:21886,GenBank:XM_011243426.4,MGI:MGI:104635;gbkey=mRNA;gene=Tle2;product=transducin-like enhancer of split 2%2C transcript variant X2;transcript_id=XM_011243426.4;extra_copy_number=0
CM058250.1	Liftoff	exon	88454355	88454429	.	+	.	ID=exon-XM_011243426.4-6;Parent=rna-XM_011243426.4;Dbxref=GeneID:21886,GenBank:XM_011243426.4,MGI:MGI:104635;gbkey=mRNA;gene=Tle2;product=transducin-like enhancer of split 2%2C transcript variant X2;transcript_id=XM_011243426.4;extra_copy_number=0
CM058250.1	Liftoff	exon	88454585	88454765	.	+	.	ID=exon-XM_011243426.4-7;Parent=rna-XM_011243426.4;Dbxref=GeneID:21886,GenBank:XM_011243426.4,MGI:MGI:104635;gbkey=mRNA;gene=Tle2;product=transducin-like enhancer of split 2%2C transcript variant X2;transcript_id=XM_011243426.4;extra_copy_number=0
CM058250.1	Liftoff	exon	88454993	88455012	.	+	.	ID=exon-XM_011243426.4-8;Parent=rna-XM_011243426.4;Dbxref=GeneID:21886,GenBank:XM_011243426.4,MGI:MGI:104635;gbkey=mRNA;gene=Tle2;product=transducin-like enhancer of split 2%2C transcript variant X2;transcript_id=XM_011243426.4;extra_copy_number=0
CM058250.1	Liftoff	exon	88455743	88455853	.	+	.	ID=exon-XM_011243426.4-9;Parent=rna-XM_011243426.4;Dbxref=GeneID:21886,GenBank:XM_011243426.4,MGI:MGI:104635;gbkey=mRNA;gene=Tle2;product=transducin-like enhancer of split 2%2C transcript variant X2;transcript_id=XM_011243426.4;extra_copy_number=0
CM058250.1	Liftoff	exon	88456511	88456555	.	+	.	ID=exon-XM_011243426.4-10;Parent=rna-XM_011243426.4;Dbxref=GeneID:21886,GenBank:XM_011243426.4,MGI:MGI:104635;gbkey=mRNA;gene=Tle2;product=transducin-like enhancer of split 2%2C transcript variant X2;transcript_id=XM_011243426.4;extra_copy_number=0
CM058250.1	Liftoff	exon	88456835	88456984	.	+	.	ID=exon-XM_011243426.4-11;Parent=rna-XM_011243426.4;Dbxref=GeneID:21886,GenBank:XM_011243426.4,MGI:MGI:104635;gbkey=mRNA;gene=Tle2;product=transducin-like enhancer of split 2%2C transcript variant X2;transcript_id=XM_011243426.4;extra_copy_number=0
CM058250.1	Liftoff	exon	88458701	88458839	.	+	.	ID=exon-XM_011243426.4-12;Parent=rna-XM_011243426.4;Dbxref=GeneID:21886,GenBank:XM_011243426.4,MGI:MGI:104635;gbkey=mRNA;gene=Tle2;product=transducin-like enhancer of split 2%2C transcript variant X2;transcript_id=XM_011243426.4;extra_copy_number=0
CM058250.1	Liftoff	exon	88460312	88460472	.	+	.	ID=exon-XM_011243426.4-13;Parent=rna-XM_011243426.4;Dbxref=GeneID:21886,GenBank:XM_011243426.4,MGI:MGI:104635;gbkey=mRNA;gene=Tle2;product=transducin-like enhancer of split 2%2C transcript variant X2;transcript_id=XM_011243426.4;extra_copy_number=0
CM058250.1	Liftoff	exon	88460954	88461027	.	+	.	ID=exon-XM_011243426.4-14;Parent=rna-XM_011243426.4;Dbxref=GeneID:21886,GenBank:XM_011243426.4,MGI:MGI:104635;gbkey=mRNA;gene=Tle2;product=transducin-like enhancer of split 2%2C transcript variant X2;transcript_id=XM_011243426.4;extra_copy_number=0
CM058250.1	Liftoff	exon	88461191	88461440	.	+	.	ID=exon-XM_011243426.4-15;Parent=rna-XM_011243426.4;Dbxref=GeneID:21886,GenBank:XM_011243426.4,MGI:MGI:104635;gbkey=mRNA;gene=Tle2;product=transducin-like enhancer of split 2%2C transcript variant X2;transcript_id=XM_011243426.4;extra_copy_number=0
CM058250.1	Liftoff	exon	88461652	88461899	.	+	.	ID=exon-XM_011243426.4-16;Parent=rna-XM_011243426.4;Dbxref=GeneID:21886,GenBank:XM_011243426.4,MGI:MGI:104635;gbkey=mRNA;gene=Tle2;product=transducin-like enhancer of split 2%2C transcript variant X2;transcript_id=XM_011243426.4;extra_copy_number=0
CM058250.1	Liftoff	exon	88461973	88462120	.	+	.	ID=exon-XM_011243426.4-17;Parent=rna-XM_011243426.4;Dbxref=GeneID:21886,GenBank:XM_011243426.4,MGI:MGI:104635;gbkey=mRNA;gene=Tle2;product=transducin-like enhancer of split 2%2C transcript variant X2;transcript_id=XM_011243426.4;extra_copy_number=0
CM058250.1	Liftoff	exon	88462908	88463058	.	+	.	ID=exon-XM_011243426.4-18;Parent=rna-XM_011243426.4;Dbxref=GeneID:21886,GenBank:XM_011243426.4,MGI:MGI:104635;gbkey=mRNA;gene=Tle2;product=transducin-like enhancer of split 2%2C transcript variant X2;transcript_id=XM_011243426.4;extra_copy_number=0
CM058250.1	Liftoff	exon	88463519	88463595	.	+	.	ID=exon-XM_011243426.4-19;Parent=rna-XM_011243426.4;Dbxref=GeneID:21886,GenBank:XM_011243426.4,MGI:MGI:104635;gbkey=mRNA;gene=Tle2;product=transducin-like enhancer of split 2%2C transcript variant X2;transcript_id=XM_011243426.4;extra_copy_number=0
CM058250.1	Liftoff	exon	88464452	88464942	.	+	.	ID=exon-XM_011243426.4-20;Parent=rna-XM_011243426.4;Dbxref=GeneID:21886,GenBank:XM_011243426.4,MGI:MGI:104635;gbkey=mRNA;gene=Tle2;product=transducin-like enhancer of split 2%2C transcript variant X2;transcript_id=XM_011243426.4;extra_copy_number=0
CM058250.1	Liftoff	CDS	88449766	88449789	.	+	.	ID=cds-XP_011241728.1;Parent=rna-XM_011243426.4;Dbxref=GeneID:21886,GenBank:XP_011241728.1,MGI:MGI:104635;Name=XP_011241728.1;gbkey=CDS;gene=Tle2;product=transducin-like enhancer protein 2 isoform X2;protein_id=XP_011241728.1;extra_copy_number=0
CM058250.1	Liftoff	CDS	88449903	88450000	.	+	.	ID=cds-XP_011241728.1;Parent=rna-XM_011243426.4;Dbxref=GeneID:21886,GenBank:XP_011241728.1,MGI:MGI:104635;Name=XP_011241728.1;gbkey=CDS;gene=Tle2;product=transducin-like enhancer protein 2 isoform X2;protein_id=XP_011241728.1;extra_copy_number=0
CM058250.1	Liftoff	CDS	88450334	88450397	.	+	.	ID=cds-XP_011241728.1;Parent=rna-XM_011243426.4;Dbxref=GeneID:21886,GenBank:XP_011241728.1,MGI:MGI:104635;Name=XP_011241728.1;gbkey=CDS;gene=Tle2;product=transducin-like enhancer protein 2 isoform X2;protein_id=XP_011241728.1;extra_copy_number=0
CM058250.1	Liftoff	CDS	88450627	88450740	.	+	.	ID=cds-XP_011241728.1;Parent=rna-XM_011243426.4;Dbxref=GeneID:21886,GenBank:XP_011241728.1,MGI:MGI:104635;Name=XP_011241728.1;gbkey=CDS;gene=Tle2;product=transducin-like enhancer protein 2 isoform X2;protein_id=XP_011241728.1;extra_copy_number=0
CM058250.1	Liftoff	CDS	88451727	88451789	.	+	.	ID=cds-XP_011241728.1;Parent=rna-XM_011243426.4;Dbxref=GeneID:21886,GenBank:XP_011241728.1,MGI:MGI:104635;Name=XP_011241728.1;gbkey=CDS;gene=Tle2;product=transducin-like enhancer protein 2 isoform X2;protein_id=XP_011241728.1;extra_copy_number=0
CM058250.1	Liftoff	CDS	88454355	88454429	.	+	.	ID=cds-XP_011241728.1;Parent=rna-XM_011243426.4;Dbxref=GeneID:21886,GenBank:XP_011241728.1,MGI:MGI:104635;Name=XP_011241728.1;gbkey=CDS;gene=Tle2;product=transducin-like enhancer protein 2 isoform X2;protein_id=XP_011241728.1;extra_copy_number=0
CM058250.1	Liftoff	CDS	88454585	88454765	.	+	.	ID=cds-XP_011241728.1;Parent=rna-XM_011243426.4;Dbxref=GeneID:21886,GenBank:XP_011241728.1,MGI:MGI:104635;Name=XP_011241728.1;gbkey=CDS;gene=Tle2;product=transducin-like enhancer protein 2 isoform X2;protein_id=XP_011241728.1;extra_copy_number=0
CM058250.1	Liftoff	CDS	88454993	88455012	.	+	.	ID=cds-XP_011241728.1;Parent=rna-XM_011243426.4;Dbxref=GeneID:21886,GenBank:XP_011241728.1,MGI:MGI:104635;Name=XP_011241728.1;gbkey=CDS;gene=Tle2;product=transducin-like enhancer protein 2 isoform X2;protein_id=XP_011241728.1;extra_copy_number=0
CM058250.1	Liftoff	CDS	88455743	88455853	.	+	.	ID=cds-XP_011241728.1;Parent=rna-XM_011243426.4;Dbxref=GeneID:21886,GenBank:XP_011241728.1,MGI:MGI:104635;Name=XP_011241728.1;gbkey=CDS;gene=Tle2;product=transducin-like enhancer protein 2 isoform X2;protein_id=XP_011241728.1;extra_copy_number=0
CM058250.1	Liftoff	CDS	88456511	88456555	.	+	.	ID=cds-XP_011241728.1;Parent=rna-XM_011243426.4;Dbxref=GeneID:21886,GenBank:XP_011241728.1,MGI:MGI:104635;Name=XP_011241728.1;gbkey=CDS;gene=Tle2;product=transducin-like enhancer protein 2 isoform X2;protein_id=XP_011241728.1;extra_copy_number=0
CM058250.1	Liftoff	CDS	88456835	88456984	.	+	.	ID=cds-XP_011241728.1;Parent=rna-XM_011243426.4;Dbxref=GeneID:21886,GenBank:XP_011241728.1,MGI:MGI:104635;Name=XP_011241728.1;gbkey=CDS;gene=Tle2;product=transducin-like enhancer protein 2 isoform X2;protein_id=XP_011241728.1;extra_copy_number=0
CM058250.1	Liftoff	CDS	88458701	88458839	.	+	.	ID=cds-XP_011241728.1;Parent=rna-XM_011243426.4;Dbxref=GeneID:21886,GenBank:XP_011241728.1,MGI:MGI:104635;Name=XP_011241728.1;gbkey=CDS;gene=Tle2;product=transducin-like enhancer protein 2 isoform X2;protein_id=XP_011241728.1;extra_copy_number=0
CM058250.1	Liftoff	CDS	88460312	88460472	.	+	.	ID=cds-XP_011241728.1;Parent=rna-XM_011243426.4;Dbxref=GeneID:21886,GenBank:XP_011241728.1,MGI:MGI:104635;Name=XP_011241728.1;gbkey=CDS;gene=Tle2;product=transducin-like enhancer protein 2 isoform X2;protein_id=XP_011241728.1;extra_copy_number=0
CM058250.1	Liftoff	CDS	88460954	88461027	.	+	.	ID=cds-XP_011241728.1;Parent=rna-XM_011243426.4;Dbxref=GeneID:21886,GenBank:XP_011241728.1,MGI:MGI:104635;Name=XP_011241728.1;gbkey=CDS;gene=Tle2;product=transducin-like enhancer protein 2 isoform X2;protein_id=XP_011241728.1;extra_copy_number=0
CM058250.1	Liftoff	CDS	88461191	88461440	.	+	.	ID=cds-XP_011241728.1;Parent=rna-XM_011243426.4;Dbxref=GeneID:21886,GenBank:XP_011241728.1,MGI:MGI:104635;Name=XP_011241728.1;gbkey=CDS;gene=Tle2;product=transducin-like enhancer protein 2 isoform X2;protein_id=XP_011241728.1;extra_copy_number=0
CM058250.1	Liftoff	CDS	88461652	88461899	.	+	.	ID=cds-XP_011241728.1;Parent=rna-XM_011243426.4;Dbxref=GeneID:21886,GenBank:XP_011241728.1,MGI:MGI:104635;Name=XP_011241728.1;gbkey=CDS;gene=Tle2;product=transducin-like enhancer protein 2 isoform X2;protein_id=XP_011241728.1;extra_copy_number=0
CM058250.1	Liftoff	CDS	88461973	88462120	.	+	.	ID=cds-XP_011241728.1;Parent=rna-XM_011243426.4;Dbxref=GeneID:21886,GenBank:XP_011241728.1,MGI:MGI:104635;Name=XP_011241728.1;gbkey=CDS;gene=Tle2;product=transducin-like enhancer protein 2 isoform X2;protein_id=XP_011241728.1;extra_copy_number=0
CM058250.1	Liftoff	CDS	88462908	88463058	.	+	.	ID=cds-XP_011241728.1;Parent=rna-XM_011243426.4;Dbxref=GeneID:21886,GenBank:XP_011241728.1,MGI:MGI:104635;Name=XP_011241728.1;gbkey=CDS;gene=Tle2;product=transducin-like enhancer protein 2 isoform X2;protein_id=XP_011241728.1;extra_copy_number=0
CM058250.1	Liftoff	CDS	88463519	88463595	.	+	.	ID=cds-XP_011241728.1;Parent=rna-XM_011243426.4;Dbxref=GeneID:21886,GenBank:XP_011241728.1,MGI:MGI:104635;Name=XP_011241728.1;gbkey=CDS;gene=Tle2;product=transducin-like enhancer protein 2 isoform X2;protein_id=XP_011241728.1;extra_copy_number=0
CM058250.1	Liftoff	CDS	88464452	88464787	.	+	.	ID=cds-XP_011241728.1;Parent=rna-XM_011243426.4;Dbxref=GeneID:21886,GenBank:XP_011241728.1,MGI:MGI:104635;Name=XP_011241728.1;gbkey=CDS;gene=Tle2;product=transducin-like enhancer protein 2 isoform X2;protein_id=XP_011241728.1;extra_copy_number=0
CM058250.1	Liftoff	mRNA	88449172	88464942	.	+	.	ID=rna-XM_011243427.4;Parent=gene-Tle2;Dbxref=GeneID:21886,GenBank:XM_011243427.4,MGI:MGI:104635;Name=XM_011243427.4;gbkey=mRNA;gene=Tle2;model_evidence=Supporting evidence includes similarity to: 1 mRNA%2C 14 ESTs%2C 92 long SRA reads%2C and 99%25 coverage of the annotated genomic feature by RNAseq alignments%2C including 34 samples with support for all annotated introns;product=transducin-like enhancer of split 2%2C transcript variant X3;transcript_id=XM_011243427.4;matches_ref_protein=True;valid_ORF=True;extra_copy_number=0
CM058250.1	Liftoff	exon	88449172	88449789	.	+	.	ID=exon-XM_011243427.4-1;Parent=rna-XM_011243427.4;Dbxref=GeneID:21886,GenBank:XM_011243427.4,MGI:MGI:104635;gbkey=mRNA;gene=Tle2;product=transducin-like enhancer of split 2%2C transcript variant X3;transcript_id=XM_011243427.4;extra_copy_number=0
CM058250.1	Liftoff	exon	88449903	88450000	.	+	.	ID=exon-XM_011243427.4-2;Parent=rna-XM_011243427.4;Dbxref=GeneID:21886,GenBank:XM_011243427.4,MGI:MGI:104635;gbkey=mRNA;gene=Tle2;product=transducin-like enhancer of split 2%2C transcript variant X3;transcript_id=XM_011243427.4;extra_copy_number=0
CM058250.1	Liftoff	exon	88450334	88450397	.	+	.	ID=exon-XM_011243427.4-3;Parent=rna-XM_011243427.4;Dbxref=GeneID:21886,GenBank:XM_011243427.4,MGI:MGI:104635;gbkey=mRNA;gene=Tle2;product=transducin-like enhancer of split 2%2C transcript variant X3;transcript_id=XM_011243427.4;extra_copy_number=0
CM058250.1	Liftoff	exon	88450627	88450740	.	+	.	ID=exon-XM_011243427.4-4;Parent=rna-XM_011243427.4;Dbxref=GeneID:21886,GenBank:XM_011243427.4,MGI:MGI:104635;gbkey=mRNA;gene=Tle2;product=transducin-like enhancer of split 2%2C transcript variant X3;transcript_id=XM_011243427.4;extra_copy_number=0
CM058250.1	Liftoff	exon	88451727	88451789	.	+	.	ID=exon-XM_011243427.4-5;Parent=rna-XM_011243427.4;Dbxref=GeneID:21886,GenBank:XM_011243427.4,MGI:MGI:104635;gbkey=mRNA;gene=Tle2;product=transducin-like enhancer of split 2%2C transcript variant X3;transcript_id=XM_011243427.4;extra_copy_number=0
CM058250.1	Liftoff	exon	88454355	88454429	.	+	.	ID=exon-XM_011243427.4-6;Parent=rna-XM_011243427.4;Dbxref=GeneID:21886,GenBank:XM_011243427.4,MGI:MGI:104635;gbkey=mRNA;gene=Tle2;product=transducin-like enhancer of split 2%2C transcript variant X3;transcript_id=XM_011243427.4;extra_copy_number=0
CM058250.1	Liftoff	exon	88454582	88454765	.	+	.	ID=exon-XM_011243427.4-7;Parent=rna-XM_011243427.4;Dbxref=GeneID:21886,GenBank:XM_011243427.4,MGI:MGI:104635;gbkey=mRNA;gene=Tle2;product=transducin-like enhancer of split 2%2C transcript variant X3;transcript_id=XM_011243427.4;extra_copy_number=0
CM058250.1	Liftoff	exon	88454993	88455012	.	+	.	ID=exon-XM_011243427.4-8;Parent=rna-XM_011243427.4;Dbxref=GeneID:21886,GenBank:XM_011243427.4,MGI:MGI:104635;gbkey=mRNA;gene=Tle2;product=transducin-like enhancer of split 2%2C transcript variant X3;transcript_id=XM_011243427.4;extra_copy_number=0
CM058250.1	Liftoff	exon	88455743	88455853	.	+	.	ID=exon-XM_011243427.4-9;Parent=rna-XM_011243427.4;Dbxref=GeneID:21886,GenBank:XM_011243427.4,MGI:MGI:104635;gbkey=mRNA;gene=Tle2;product=transducin-like enhancer of split 2%2C transcript variant X3;transcript_id=XM_011243427.4;extra_copy_number=0
CM058250.1	Liftoff	exon	88456511	88456555	.	+	.	ID=exon-XM_011243427.4-10;Parent=rna-XM_011243427.4;Dbxref=GeneID:21886,GenBank:XM_011243427.4,MGI:MGI:104635;gbkey=mRNA;gene=Tle2;product=transducin-like enhancer of split 2%2C transcript variant X3;transcript_id=XM_011243427.4;extra_copy_number=0
CM058250.1	Liftoff	exon	88456835	88456984	.	+	.	ID=exon-XM_011243427.4-11;Parent=rna-XM_011243427.4;Dbxref=GeneID:21886,GenBank:XM_011243427.4,MGI:MGI:104635;gbkey=mRNA;gene=Tle2;product=transducin-like enhancer of split 2%2C transcript variant X3;transcript_id=XM_011243427.4;extra_copy_number=0
CM058250.1	Liftoff	exon	88458701	88458839	.	+	.	ID=exon-XM_011243427.4-12;Parent=rna-XM_011243427.4;Dbxref=GeneID:21886,GenBank:XM_011243427.4,MGI:MGI:104635;gbkey=mRNA;gene=Tle2;product=transducin-like enhancer of split 2%2C transcript variant X3;transcript_id=XM_011243427.4;extra_copy_number=0
CM058250.1	Liftoff	exon	88460312	88460436	.	+	.	ID=exon-XM_011243427.4-13;Parent=rna-XM_011243427.4;Dbxref=GeneID:21886,GenBank:XM_011243427.4,MGI:MGI:104635;gbkey=mRNA;gene=Tle2;product=transducin-like enhancer of split 2%2C transcript variant X3;transcript_id=XM_011243427.4;extra_copy_number=0
CM058250.1	Liftoff	exon	88460954	88461027	.	+	.	ID=exon-XM_011243427.4-14;Parent=rna-XM_011243427.4;Dbxref=GeneID:21886,GenBank:XM_011243427.4,MGI:MGI:104635;gbkey=mRNA;gene=Tle2;product=transducin-like enhancer of split 2%2C transcript variant X3;transcript_id=XM_011243427.4;extra_copy_number=0
CM058250.1	Liftoff	exon	88461191	88461440	.	+	.	ID=exon-XM_011243427.4-15;Parent=rna-XM_011243427.4;Dbxref=GeneID:21886,GenBank:XM_011243427.4,MGI:MGI:104635;gbkey=mRNA;gene=Tle2;product=transducin-like enhancer of split 2%2C transcript variant X3;transcript_id=XM_011243427.4;extra_copy_number=0
CM058250.1	Liftoff	exon	88461652	88461899	.	+	.	ID=exon-XM_011243427.4-16;Parent=rna-XM_011243427.4;Dbxref=GeneID:21886,GenBank:XM_011243427.4,MGI:MGI:104635;gbkey=mRNA;gene=Tle2;product=transducin-like enhancer of split 2%2C transcript variant X3;transcript_id=XM_011243427.4;extra_copy_number=0
CM058250.1	Liftoff	exon	88461973	88462120	.	+	.	ID=exon-XM_011243427.4-17;Parent=rna-XM_011243427.4;Dbxref=GeneID:21886,GenBank:XM_011243427.4,MGI:MGI:104635;gbkey=mRNA;gene=Tle2;product=transducin-like enhancer of split 2%2C transcript variant X3;transcript_id=XM_011243427.4;extra_copy_number=0
CM058250.1	Liftoff	exon	88462908	88463058	.	+	.	ID=exon-XM_011243427.4-18;Parent=rna-XM_011243427.4;Dbxref=GeneID:21886,GenBank:XM_011243427.4,MGI:MGI:104635;gbkey=mRNA;gene=Tle2;product=transducin-like enhancer of split 2%2C transcript variant X3;transcript_id=XM_011243427.4;extra_copy_number=0
CM058250.1	Liftoff	exon	88463519	88463595	.	+	.	ID=exon-XM_011243427.4-19;Parent=rna-XM_011243427.4;Dbxref=GeneID:21886,GenBank:XM_011243427.4,MGI:MGI:104635;gbkey=mRNA;gene=Tle2;product=transducin-like enhancer of split 2%2C transcript variant X3;transcript_id=XM_011243427.4;extra_copy_number=0
CM058250.1	Liftoff	exon	88464452	88464942	.	+	.	ID=exon-XM_011243427.4-20;Parent=rna-XM_011243427.4;Dbxref=GeneID:21886,GenBank:XM_011243427.4,MGI:MGI:104635;gbkey=mRNA;gene=Tle2;product=transducin-like enhancer of split 2%2C transcript variant X3;transcript_id=XM_011243427.4;extra_copy_number=0
CM058250.1	Liftoff	CDS	88449766	88449789	.	+	.	ID=cds-XP_011241729.1;Parent=rna-XM_011243427.4;Dbxref=GeneID:21886,GenBank:XP_011241729.1,MGI:MGI:104635;Name=XP_011241729.1;gbkey=CDS;gene=Tle2;product=transducin-like enhancer protein 2 isoform X3;protein_id=XP_011241729.1;extra_copy_number=0
CM058250.1	Liftoff	CDS	88449903	88450000	.	+	.	ID=cds-XP_011241729.1;Parent=rna-XM_011243427.4;Dbxref=GeneID:21886,GenBank:XP_011241729.1,MGI:MGI:104635;Name=XP_011241729.1;gbkey=CDS;gene=Tle2;product=transducin-like enhancer protein 2 isoform X3;protein_id=XP_011241729.1;extra_copy_number=0
CM058250.1	Liftoff	CDS	88450334	88450397	.	+	.	ID=cds-XP_011241729.1;Parent=rna-XM_011243427.4;Dbxref=GeneID:21886,GenBank:XP_011241729.1,MGI:MGI:104635;Name=XP_011241729.1;gbkey=CDS;gene=Tle2;product=transducin-like enhancer protein 2 isoform X3;protein_id=XP_011241729.1;extra_copy_number=0
CM058250.1	Liftoff	CDS	88450627	88450740	.	+	.	ID=cds-XP_011241729.1;Parent=rna-XM_011243427.4;Dbxref=GeneID:21886,GenBank:XP_011241729.1,MGI:MGI:104635;Name=XP_011241729.1;gbkey=CDS;gene=Tle2;product=transducin-like enhancer protein 2 isoform X3;protein_id=XP_011241729.1;extra_copy_number=0
CM058250.1	Liftoff	CDS	88451727	88451789	.	+	.	ID=cds-XP_011241729.1;Parent=rna-XM_011243427.4;Dbxref=GeneID:21886,GenBank:XP_011241729.1,MGI:MGI:104635;Name=XP_011241729.1;gbkey=CDS;gene=Tle2;product=transducin-like enhancer protein 2 isoform X3;protein_id=XP_011241729.1;extra_copy_number=0
CM058250.1	Liftoff	CDS	88454355	88454429	.	+	.	ID=cds-XP_011241729.1;Parent=rna-XM_011243427.4;Dbxref=GeneID:21886,GenBank:XP_011241729.1,MGI:MGI:104635;Name=XP_011241729.1;gbkey=CDS;gene=Tle2;product=transducin-like enhancer protein 2 isoform X3;protein_id=XP_011241729.1;extra_copy_number=0
CM058250.1	Liftoff	CDS	88454582	88454765	.	+	.	ID=cds-XP_011241729.1;Parent=rna-XM_011243427.4;Dbxref=GeneID:21886,GenBank:XP_011241729.1,MGI:MGI:104635;Name=XP_011241729.1;gbkey=CDS;gene=Tle2;product=transducin-like enhancer protein 2 isoform X3;protein_id=XP_011241729.1;extra_copy_number=0
CM058250.1	Liftoff	CDS	88454993	88455012	.	+	.	ID=cds-XP_011241729.1;Parent=rna-XM_011243427.4;Dbxref=GeneID:21886,GenBank:XP_011241729.1,MGI:MGI:104635;Name=XP_011241729.1;gbkey=CDS;gene=Tle2;product=transducin-like enhancer protein 2 isoform X3;protein_id=XP_011241729.1;extra_copy_number=0
CM058250.1	Liftoff	CDS	88455743	88455853	.	+	.	ID=cds-XP_011241729.1;Parent=rna-XM_011243427.4;Dbxref=GeneID:21886,GenBank:XP_011241729.1,MGI:MGI:104635;Name=XP_011241729.1;gbkey=CDS;gene=Tle2;product=transducin-like enhancer protein 2 isoform X3;protein_id=XP_011241729.1;extra_copy_number=0
CM058250.1	Liftoff	CDS	88456511	88456555	.	+	.	ID=cds-XP_011241729.1;Parent=rna-XM_011243427.4;Dbxref=GeneID:21886,GenBank:XP_011241729.1,MGI:MGI:104635;Name=XP_011241729.1;gbkey=CDS;gene=Tle2;product=transducin-like enhancer protein 2 isoform X3;protein_id=XP_011241729.1;extra_copy_number=0
CM058250.1	Liftoff	CDS	88456835	88456984	.	+	.	ID=cds-XP_011241729.1;Parent=rna-XM_011243427.4;Dbxref=GeneID:21886,GenBank:XP_011241729.1,MGI:MGI:104635;Name=XP_011241729.1;gbkey=CDS;gene=Tle2;product=transducin-like enhancer protein 2 isoform X3;protein_id=XP_011241729.1;extra_copy_number=0
CM058250.1	Liftoff	CDS	88458701	88458839	.	+	.	ID=cds-XP_011241729.1;Parent=rna-XM_011243427.4;Dbxref=GeneID:21886,GenBank:XP_011241729.1,MGI:MGI:104635;Name=XP_011241729.1;gbkey=CDS;gene=Tle2;product=transducin-like enhancer protein 2 isoform X3;protein_id=XP_011241729.1;extra_copy_number=0
CM058250.1	Liftoff	CDS	88460312	88460436	.	+	.	ID=cds-XP_011241729.1;Parent=rna-XM_011243427.4;Dbxref=GeneID:21886,GenBank:XP_011241729.1,MGI:MGI:104635;Name=XP_011241729.1;gbkey=CDS;gene=Tle2;product=transducin-like enhancer protein 2 isoform X3;protein_id=XP_011241729.1;extra_copy_number=0
CM058250.1	Liftoff	CDS	88460954	88461027	.	+	.	ID=cds-XP_011241729.1;Parent=rna-XM_011243427.4;Dbxref=GeneID:21886,GenBank:XP_011241729.1,MGI:MGI:104635;Name=XP_011241729.1;gbkey=CDS;gene=Tle2;product=transducin-like enhancer protein 2 isoform X3;protein_id=XP_011241729.1;extra_copy_number=0
CM058250.1	Liftoff	CDS	88461191	88461440	.	+	.	ID=cds-XP_011241729.1;Parent=rna-XM_011243427.4;Dbxref=GeneID:21886,GenBank:XP_011241729.1,MGI:MGI:104635;Name=XP_011241729.1;gbkey=CDS;gene=Tle2;product=transducin-like enhancer protein 2 isoform X3;protein_id=XP_011241729.1;extra_copy_number=0
CM058250.1	Liftoff	CDS	88461652	88461899	.	+	.	ID=cds-XP_011241729.1;Parent=rna-XM_011243427.4;Dbxref=GeneID:21886,GenBank:XP_011241729.1,MGI:MGI:104635;Name=XP_011241729.1;gbkey=CDS;gene=Tle2;product=transducin-like enhancer protein 2 isoform X3;protein_id=XP_011241729.1;extra_copy_number=0
CM058250.1	Liftoff	CDS	88461973	88462120	.	+	.	ID=cds-XP_011241729.1;Parent=rna-XM_011243427.4;Dbxref=GeneID:21886,GenBank:XP_011241729.1,MGI:MGI:104635;Name=XP_011241729.1;gbkey=CDS;gene=Tle2;product=transducin-like enhancer protein 2 isoform X3;protein_id=XP_011241729.1;extra_copy_number=0
CM058250.1	Liftoff	CDS	88462908	88463058	.	+	.	ID=cds-XP_011241729.1;Parent=rna-XM_011243427.4;Dbxref=GeneID:21886,GenBank:XP_011241729.1,MGI:MGI:104635;Name=XP_011241729.1;gbkey=CDS;gene=Tle2;product=transducin-like enhancer protein 2 isoform X3;protein_id=XP_011241729.1;extra_copy_number=0
CM058250.1	Liftoff	CDS	88463519	88463595	.	+	.	ID=cds-XP_011241729.1;Parent=rna-XM_011243427.4;Dbxref=GeneID:21886,GenBank:XP_011241729.1,MGI:MGI:104635;Name=XP_011241729.1;gbkey=CDS;gene=Tle2;product=transducin-like enhancer protein 2 isoform X3;protein_id=XP_011241729.1;extra_copy_number=0
CM058250.1	Liftoff	CDS	88464452	88464787	.	+	.	ID=cds-XP_011241729.1;Parent=rna-XM_011243427.4;Dbxref=GeneID:21886,GenBank:XP_011241729.1,MGI:MGI:104635;Name=XP_011241729.1;gbkey=CDS;gene=Tle2;product=transducin-like enhancer protein 2 isoform X3;protein_id=XP_011241729.1;extra_copy_number=0
CM058250.1	Liftoff	mRNA	88449172	88464942	.	+	.	ID=rna-XM_011243428.4;Parent=gene-Tle2;Dbxref=GeneID:21886,GenBank:XM_011243428.4,MGI:MGI:104635;Name=XM_011243428.4;gbkey=mRNA;gene=Tle2;model_evidence=Supporting evidence includes similarity to: 1 mRNA%2C 16 ESTs%2C 91 long SRA reads%2C and 99%25 coverage of the annotated genomic feature by RNAseq alignments%2C including 34 samples with support for all annotated introns;product=transducin-like enhancer of split 2%2C transcript variant X4;transcript_id=XM_011243428.4;matches_ref_protein=True;valid_ORF=True;extra_copy_number=0
CM058250.1	Liftoff	exon	88449172	88449789	.	+	.	ID=exon-XM_011243428.4-1;Parent=rna-XM_011243428.4;Dbxref=GeneID:21886,GenBank:XM_011243428.4,MGI:MGI:104635;gbkey=mRNA;gene=Tle2;product=transducin-like enhancer of split 2%2C transcript variant X4;transcript_id=XM_011243428.4;extra_copy_number=0
CM058250.1	Liftoff	exon	88449903	88450000	.	+	.	ID=exon-XM_011243428.4-2;Parent=rna-XM_011243428.4;Dbxref=GeneID:21886,GenBank:XM_011243428.4,MGI:MGI:104635;gbkey=mRNA;gene=Tle2;product=transducin-like enhancer of split 2%2C transcript variant X4;transcript_id=XM_011243428.4;extra_copy_number=0
CM058250.1	Liftoff	exon	88450334	88450397	.	+	.	ID=exon-XM_011243428.4-3;Parent=rna-XM_011243428.4;Dbxref=GeneID:21886,GenBank:XM_011243428.4,MGI:MGI:104635;gbkey=mRNA;gene=Tle2;product=transducin-like enhancer of split 2%2C transcript variant X4;transcript_id=XM_011243428.4;extra_copy_number=0
CM058250.1	Liftoff	exon	88450627	88450740	.	+	.	ID=exon-XM_011243428.4-4;Parent=rna-XM_011243428.4;Dbxref=GeneID:21886,GenBank:XM_011243428.4,MGI:MGI:104635;gbkey=mRNA;gene=Tle2;product=transducin-like enhancer of split 2%2C transcript variant X4;transcript_id=XM_011243428.4;extra_copy_number=0
CM058250.1	Liftoff	exon	88451727	88451789	.	+	.	ID=exon-XM_011243428.4-5;Parent=rna-XM_011243428.4;Dbxref=GeneID:21886,GenBank:XM_011243428.4,MGI:MGI:104635;gbkey=mRNA;gene=Tle2;product=transducin-like enhancer of split 2%2C transcript variant X4;transcript_id=XM_011243428.4;extra_copy_number=0
CM058250.1	Liftoff	exon	88454355	88454429	.	+	.	ID=exon-XM_011243428.4-6;Parent=rna-XM_011243428.4;Dbxref=GeneID:21886,GenBank:XM_011243428.4,MGI:MGI:104635;gbkey=mRNA;gene=Tle2;product=transducin-like enhancer of split 2%2C transcript variant X4;transcript_id=XM_011243428.4;extra_copy_number=0
CM058250.1	Liftoff	exon	88454582	88454765	.	+	.	ID=exon-XM_011243428.4-7;Parent=rna-XM_011243428.4;Dbxref=GeneID:21886,GenBank:XM_011243428.4,MGI:MGI:104635;gbkey=mRNA;gene=Tle2;product=transducin-like enhancer of split 2%2C transcript variant X4;transcript_id=XM_011243428.4;extra_copy_number=0
CM058250.1	Liftoff	exon	88454993	88455012	.	+	.	ID=exon-XM_011243428.4-8;Parent=rna-XM_011243428.4;Dbxref=GeneID:21886,GenBank:XM_011243428.4,MGI:MGI:104635;gbkey=mRNA;gene=Tle2;product=transducin-like enhancer of split 2%2C transcript variant X4;transcript_id=XM_011243428.4;extra_copy_number=0
CM058250.1	Liftoff	exon	88455743	88455853	.	+	.	ID=exon-XM_011243428.4-9;Parent=rna-XM_011243428.4;Dbxref=GeneID:21886,GenBank:XM_011243428.4,MGI:MGI:104635;gbkey=mRNA;gene=Tle2;product=transducin-like enhancer of split 2%2C transcript variant X4;transcript_id=XM_011243428.4;extra_copy_number=0
CM058250.1	Liftoff	exon	88456511	88456555	.	+	.	ID=exon-XM_011243428.4-10;Parent=rna-XM_011243428.4;Dbxref=GeneID:21886,GenBank:XM_011243428.4,MGI:MGI:104635;gbkey=mRNA;gene=Tle2;product=transducin-like enhancer of split 2%2C transcript variant X4;transcript_id=XM_011243428.4;extra_copy_number=0
CM058250.1	Liftoff	exon	88456835	88456984	.	+	.	ID=exon-XM_011243428.4-11;Parent=rna-XM_011243428.4;Dbxref=GeneID:21886,GenBank:XM_011243428.4,MGI:MGI:104635;gbkey=mRNA;gene=Tle2;product=transducin-like enhancer of split 2%2C transcript variant X4;transcript_id=XM_011243428.4;extra_copy_number=0
CM058250.1	Liftoff	exon	88458701	88458839	.	+	.	ID=exon-XM_011243428.4-12;Parent=rna-XM_011243428.4;Dbxref=GeneID:21886,GenBank:XM_011243428.4,MGI:MGI:104635;gbkey=mRNA;gene=Tle2;product=transducin-like enhancer of split 2%2C transcript variant X4;transcript_id=XM_011243428.4;extra_copy_number=0
CM058250.1	Liftoff	exon	88460312	88460436	.	+	.	ID=exon-XM_011243428.4-13;Parent=rna-XM_011243428.4;Dbxref=GeneID:21886,GenBank:XM_011243428.4,MGI:MGI:104635;gbkey=mRNA;gene=Tle2;product=transducin-like enhancer of split 2%2C transcript variant X4;transcript_id=XM_011243428.4;extra_copy_number=0
CM058250.1	Liftoff	exon	88460957	88461027	.	+	.	ID=exon-XM_011243428.4-14;Parent=rna-XM_011243428.4;Dbxref=GeneID:21886,GenBank:XM_011243428.4,MGI:MGI:104635;gbkey=mRNA;gene=Tle2;product=transducin-like enhancer of split 2%2C transcript variant X4;transcript_id=XM_011243428.4;extra_copy_number=0
CM058250.1	Liftoff	exon	88461191	88461440	.	+	.	ID=exon-XM_011243428.4-15;Parent=rna-XM_011243428.4;Dbxref=GeneID:21886,GenBank:XM_011243428.4,MGI:MGI:104635;gbkey=mRNA;gene=Tle2;product=transducin-like enhancer of split 2%2C transcript variant X4;transcript_id=XM_011243428.4;extra_copy_number=0
CM058250.1	Liftoff	exon	88461652	88461899	.	+	.	ID=exon-XM_011243428.4-16;Parent=rna-XM_011243428.4;Dbxref=GeneID:21886,GenBank:XM_011243428.4,MGI:MGI:104635;gbkey=mRNA;gene=Tle2;product=transducin-like enhancer of split 2%2C transcript variant X4;transcript_id=XM_011243428.4;extra_copy_number=0
CM058250.1	Liftoff	exon	88461973	88462120	.	+	.	ID=exon-XM_011243428.4-17;Parent=rna-XM_011243428.4;Dbxref=GeneID:21886,GenBank:XM_011243428.4,MGI:MGI:104635;gbkey=mRNA;gene=Tle2;product=transducin-like enhancer of split 2%2C transcript variant X4;transcript_id=XM_011243428.4;extra_copy_number=0
CM058250.1	Liftoff	exon	88462908	88463058	.	+	.	ID=exon-XM_011243428.4-18;Parent=rna-XM_011243428.4;Dbxref=GeneID:21886,GenBank:XM_011243428.4,MGI:MGI:104635;gbkey=mRNA;gene=Tle2;product=transducin-like enhancer of split 2%2C transcript variant X4;transcript_id=XM_011243428.4;extra_copy_number=0
CM058250.1	Liftoff	exon	88463519	88463595	.	+	.	ID=exon-XM_011243428.4-19;Parent=rna-XM_011243428.4;Dbxref=GeneID:21886,GenBank:XM_011243428.4,MGI:MGI:104635;gbkey=mRNA;gene=Tle2;product=transducin-like enhancer of split 2%2C transcript variant X4;transcript_id=XM_011243428.4;extra_copy_number=0
CM058250.1	Liftoff	exon	88464452	88464942	.	+	.	ID=exon-XM_011243428.4-20;Parent=rna-XM_011243428.4;Dbxref=GeneID:21886,GenBank:XM_011243428.4,MGI:MGI:104635;gbkey=mRNA;gene=Tle2;product=transducin-like enhancer of split 2%2C transcript variant X4;transcript_id=XM_011243428.4;extra_copy_number=0
CM058250.1	Liftoff	CDS	88449766	88449789	.	+	.	ID=cds-XP_011241730.1;Parent=rna-XM_011243428.4;Dbxref=GeneID:21886,GenBank:XP_011241730.1,MGI:MGI:104635;Name=XP_011241730.1;gbkey=CDS;gene=Tle2;product=transducin-like enhancer protein 2 isoform X4;protein_id=XP_011241730.1;extra_copy_number=0
CM058250.1	Liftoff	CDS	88449903	88450000	.	+	.	ID=cds-XP_011241730.1;Parent=rna-XM_011243428.4;Dbxref=GeneID:21886,GenBank:XP_011241730.1,MGI:MGI:104635;Name=XP_011241730.1;gbkey=CDS;gene=Tle2;product=transducin-like enhancer protein 2 isoform X4;protein_id=XP_011241730.1;extra_copy_number=0
CM058250.1	Liftoff	CDS	88450334	88450397	.	+	.	ID=cds-XP_011241730.1;Parent=rna-XM_011243428.4;Dbxref=GeneID:21886,GenBank:XP_011241730.1,MGI:MGI:104635;Name=XP_011241730.1;gbkey=CDS;gene=Tle2;product=transducin-like enhancer protein 2 isoform X4;protein_id=XP_011241730.1;extra_copy_number=0
CM058250.1	Liftoff	CDS	88450627	88450740	.	+	.	ID=cds-XP_011241730.1;Parent=rna-XM_011243428.4;Dbxref=GeneID:21886,GenBank:XP_011241730.1,MGI:MGI:104635;Name=XP_011241730.1;gbkey=CDS;gene=Tle2;product=transducin-like enhancer protein 2 isoform X4;protein_id=XP_011241730.1;extra_copy_number=0
CM058250.1	Liftoff	CDS	88451727	88451789	.	+	.	ID=cds-XP_011241730.1;Parent=rna-XM_011243428.4;Dbxref=GeneID:21886,GenBank:XP_011241730.1,MGI:MGI:104635;Name=XP_011241730.1;gbkey=CDS;gene=Tle2;product=transducin-like enhancer protein 2 isoform X4;protein_id=XP_011241730.1;extra_copy_number=0
CM058250.1	Liftoff	CDS	88454355	88454429	.	+	.	ID=cds-XP_011241730.1;Parent=rna-XM_011243428.4;Dbxref=GeneID:21886,GenBank:XP_011241730.1,MGI:MGI:104635;Name=XP_011241730.1;gbkey=CDS;gene=Tle2;product=transducin-like enhancer protein 2 isoform X4;protein_id=XP_011241730.1;extra_copy_number=0
CM058250.1	Liftoff	CDS	88454582	88454765	.	+	.	ID=cds-XP_011241730.1;Parent=rna-XM_011243428.4;Dbxref=GeneID:21886,GenBank:XP_011241730.1,MGI:MGI:104635;Name=XP_011241730.1;gbkey=CDS;gene=Tle2;product=transducin-like enhancer protein 2 isoform X4;protein_id=XP_011241730.1;extra_copy_number=0
CM058250.1	Liftoff	CDS	88454993	88455012	.	+	.	ID=cds-XP_011241730.1;Parent=rna-XM_011243428.4;Dbxref=GeneID:21886,GenBank:XP_011241730.1,MGI:MGI:104635;Name=XP_011241730.1;gbkey=CDS;gene=Tle2;product=transducin-like enhancer protein 2 isoform X4;protein_id=XP_011241730.1;extra_copy_number=0
CM058250.1	Liftoff	CDS	88455743	88455853	.	+	.	ID=cds-XP_011241730.1;Parent=rna-XM_011243428.4;Dbxref=GeneID:21886,GenBank:XP_011241730.1,MGI:MGI:104635;Name=XP_011241730.1;gbkey=CDS;gene=Tle2;product=transducin-like enhancer protein 2 isoform X4;protein_id=XP_011241730.1;extra_copy_number=0
CM058250.1	Liftoff	CDS	88456511	88456555	.	+	.	ID=cds-XP_011241730.1;Parent=rna-XM_011243428.4;Dbxref=GeneID:21886,GenBank:XP_011241730.1,MGI:MGI:104635;Name=XP_011241730.1;gbkey=CDS;gene=Tle2;product=transducin-like enhancer protein 2 isoform X4;protein_id=XP_011241730.1;extra_copy_number=0
CM058250.1	Liftoff	CDS	88456835	88456984	.	+	.	ID=cds-XP_011241730.1;Parent=rna-XM_011243428.4;Dbxref=GeneID:21886,GenBank:XP_011241730.1,MGI:MGI:104635;Name=XP_011241730.1;gbkey=CDS;gene=Tle2;product=transducin-like enhancer protein 2 isoform X4;protein_id=XP_011241730.1;extra_copy_number=0
CM058250.1	Liftoff	CDS	88458701	88458839	.	+	.	ID=cds-XP_011241730.1;Parent=rna-XM_011243428.4;Dbxref=GeneID:21886,GenBank:XP_011241730.1,MGI:MGI:104635;Name=XP_011241730.1;gbkey=CDS;gene=Tle2;product=transducin-like enhancer protein 2 isoform X4;protein_id=XP_011241730.1;extra_copy_number=0
CM058250.1	Liftoff	CDS	88460312	88460436	.	+	.	ID=cds-XP_011241730.1;Parent=rna-XM_011243428.4;Dbxref=GeneID:21886,GenBank:XP_011241730.1,MGI:MGI:104635;Name=XP_011241730.1;gbkey=CDS;gene=Tle2;product=transducin-like enhancer protein 2 isoform X4;protein_id=XP_011241730.1;extra_copy_number=0
CM058250.1	Liftoff	CDS	88460957	88461027	.	+	.	ID=cds-XP_011241730.1;Parent=rna-XM_011243428.4;Dbxref=GeneID:21886,GenBank:XP_011241730.1,MGI:MGI:104635;Name=XP_011241730.1;gbkey=CDS;gene=Tle2;product=transducin-like enhancer protein 2 isoform X4;protein_id=XP_011241730.1;extra_copy_number=0
CM058250.1	Liftoff	CDS	88461191	88461440	.	+	.	ID=cds-XP_011241730.1;Parent=rna-XM_011243428.4;Dbxref=GeneID:21886,GenBank:XP_011241730.1,MGI:MGI:104635;Name=XP_011241730.1;gbkey=CDS;gene=Tle2;product=transducin-like enhancer protein 2 isoform X4;protein_id=XP_011241730.1;extra_copy_number=0
CM058250.1	Liftoff	CDS	88461652	88461899	.	+	.	ID=cds-XP_011241730.1;Parent=rna-XM_011243428.4;Dbxref=GeneID:21886,GenBank:XP_011241730.1,MGI:MGI:104635;Name=XP_011241730.1;gbkey=CDS;gene=Tle2;product=transducin-like enhancer protein 2 isoform X4;protein_id=XP_011241730.1;extra_copy_number=0
CM058250.1	Liftoff	CDS	88461973	88462120	.	+	.	ID=cds-XP_011241730.1;Parent=rna-XM_011243428.4;Dbxref=GeneID:21886,GenBank:XP_011241730.1,MGI:MGI:104635;Name=XP_011241730.1;gbkey=CDS;gene=Tle2;product=transducin-like enhancer protein 2 isoform X4;protein_id=XP_011241730.1;extra_copy_number=0
CM058250.1	Liftoff	CDS	88462908	88463058	.	+	.	ID=cds-XP_011241730.1;Parent=rna-XM_011243428.4;Dbxref=GeneID:21886,GenBank:XP_011241730.1,MGI:MGI:104635;Name=XP_011241730.1;gbkey=CDS;gene=Tle2;product=transducin-like enhancer protein 2 isoform X4;protein_id=XP_011241730.1;extra_copy_number=0
CM058250.1	Liftoff	CDS	88463519	88463595	.	+	.	ID=cds-XP_011241730.1;Parent=rna-XM_011243428.4;Dbxref=GeneID:21886,GenBank:XP_011241730.1,MGI:MGI:104635;Name=XP_011241730.1;gbkey=CDS;gene=Tle2;product=transducin-like enhancer protein 2 isoform X4;protein_id=XP_011241730.1;extra_copy_number=0
CM058250.1	Liftoff	CDS	88464452	88464787	.	+	.	ID=cds-XP_011241730.1;Parent=rna-XM_011243428.4;Dbxref=GeneID:21886,GenBank:XP_011241730.1,MGI:MGI:104635;Name=XP_011241730.1;gbkey=CDS;gene=Tle2;product=transducin-like enhancer protein 2 isoform X4;protein_id=XP_011241730.1;extra_copy_number=0
CM058250.1	Liftoff	mRNA	88449172	88464942	.	+	.	ID=rna-XM_011243430.4;Parent=gene-Tle2;Dbxref=GeneID:21886,GenBank:XM_011243430.4,MGI:MGI:104635;Name=XM_011243430.4;gbkey=mRNA;gene=Tle2;model_evidence=Supporting evidence includes similarity to: 1 mRNA%2C 13 ESTs%2C 89 long SRA reads%2C and 99%25 coverage of the annotated genomic feature by RNAseq alignments%2C including 33 samples with support for all annotated introns;product=transducin-like enhancer of split 2%2C transcript variant X6;transcript_id=XM_011243430.4;matches_ref_protein=True;valid_ORF=True;extra_copy_number=0
CM058250.1	Liftoff	exon	88449172	88449789	.	+	.	ID=exon-XM_011243430.4-1;Parent=rna-XM_011243430.4;Dbxref=GeneID:21886,GenBank:XM_011243430.4,MGI:MGI:104635;gbkey=mRNA;gene=Tle2;product=transducin-like enhancer of split 2%2C transcript variant X6;transcript_id=XM_011243430.4;extra_copy_number=0
CM058250.1	Liftoff	exon	88449903	88450000	.	+	.	ID=exon-XM_011243430.4-2;Parent=rna-XM_011243430.4;Dbxref=GeneID:21886,GenBank:XM_011243430.4,MGI:MGI:104635;gbkey=mRNA;gene=Tle2;product=transducin-like enhancer of split 2%2C transcript variant X6;transcript_id=XM_011243430.4;extra_copy_number=0
CM058250.1	Liftoff	exon	88450334	88450397	.	+	.	ID=exon-XM_011243430.4-3;Parent=rna-XM_011243430.4;Dbxref=GeneID:21886,GenBank:XM_011243430.4,MGI:MGI:104635;gbkey=mRNA;gene=Tle2;product=transducin-like enhancer of split 2%2C transcript variant X6;transcript_id=XM_011243430.4;extra_copy_number=0
CM058250.1	Liftoff	exon	88450627	88450740	.	+	.	ID=exon-XM_011243430.4-4;Parent=rna-XM_011243430.4;Dbxref=GeneID:21886,GenBank:XM_011243430.4,MGI:MGI:104635;gbkey=mRNA;gene=Tle2;product=transducin-like enhancer of split 2%2C transcript variant X6;transcript_id=XM_011243430.4;extra_copy_number=0
CM058250.1	Liftoff	exon	88454355	88454429	.	+	.	ID=exon-XM_011243430.4-5;Parent=rna-XM_011243430.4;Dbxref=GeneID:21886,GenBank:XM_011243430.4,MGI:MGI:104635;gbkey=mRNA;gene=Tle2;product=transducin-like enhancer of split 2%2C transcript variant X6;transcript_id=XM_011243430.4;extra_copy_number=0
CM058250.1	Liftoff	exon	88454582	88454765	.	+	.	ID=exon-XM_011243430.4-6;Parent=rna-XM_011243430.4;Dbxref=GeneID:21886,GenBank:XM_011243430.4,MGI:MGI:104635;gbkey=mRNA;gene=Tle2;product=transducin-like enhancer of split 2%2C transcript variant X6;transcript_id=XM_011243430.4;extra_copy_number=0
CM058250.1	Liftoff	exon	88454993	88455012	.	+	.	ID=exon-XM_011243430.4-7;Parent=rna-XM_011243430.4;Dbxref=GeneID:21886,GenBank:XM_011243430.4,MGI:MGI:104635;gbkey=mRNA;gene=Tle2;product=transducin-like enhancer of split 2%2C transcript variant X6;transcript_id=XM_011243430.4;extra_copy_number=0
CM058250.1	Liftoff	exon	88455743	88455853	.	+	.	ID=exon-XM_011243430.4-8;Parent=rna-XM_011243430.4;Dbxref=GeneID:21886,GenBank:XM_011243430.4,MGI:MGI:104635;gbkey=mRNA;gene=Tle2;product=transducin-like enhancer of split 2%2C transcript variant X6;transcript_id=XM_011243430.4;extra_copy_number=0
CM058250.1	Liftoff	exon	88456511	88456555	.	+	.	ID=exon-XM_011243430.4-9;Parent=rna-XM_011243430.4;Dbxref=GeneID:21886,GenBank:XM_011243430.4,MGI:MGI:104635;gbkey=mRNA;gene=Tle2;product=transducin-like enhancer of split 2%2C transcript variant X6;transcript_id=XM_011243430.4;extra_copy_number=0
CM058250.1	Liftoff	exon	88456835	88456984	.	+	.	ID=exon-XM_011243430.4-10;Parent=rna-XM_011243430.4;Dbxref=GeneID:21886,GenBank:XM_011243430.4,MGI:MGI:104635;gbkey=mRNA;gene=Tle2;product=transducin-like enhancer of split 2%2C transcript variant X6;transcript_id=XM_011243430.4;extra_copy_number=0
CM058250.1	Liftoff	exon	88458701	88458839	.	+	.	ID=exon-XM_011243430.4-11;Parent=rna-XM_011243430.4;Dbxref=GeneID:21886,GenBank:XM_011243430.4,MGI:MGI:104635;gbkey=mRNA;gene=Tle2;product=transducin-like enhancer of split 2%2C transcript variant X6;transcript_id=XM_011243430.4;extra_copy_number=0
CM058250.1	Liftoff	exon	88460312	88460472	.	+	.	ID=exon-XM_011243430.4-12;Parent=rna-XM_011243430.4;Dbxref=GeneID:21886,GenBank:XM_011243430.4,MGI:MGI:104635;gbkey=mRNA;gene=Tle2;product=transducin-like enhancer of split 2%2C transcript variant X6;transcript_id=XM_011243430.4;extra_copy_number=0
CM058250.1	Liftoff	exon	88460954	88461027	.	+	.	ID=exon-XM_011243430.4-13;Parent=rna-XM_011243430.4;Dbxref=GeneID:21886,GenBank:XM_011243430.4,MGI:MGI:104635;gbkey=mRNA;gene=Tle2;product=transducin-like enhancer of split 2%2C transcript variant X6;transcript_id=XM_011243430.4;extra_copy_number=0
CM058250.1	Liftoff	exon	88461191	88461440	.	+	.	ID=exon-XM_011243430.4-14;Parent=rna-XM_011243430.4;Dbxref=GeneID:21886,GenBank:XM_011243430.4,MGI:MGI:104635;gbkey=mRNA;gene=Tle2;product=transducin-like enhancer of split 2%2C transcript variant X6;transcript_id=XM_011243430.4;extra_copy_number=0
CM058250.1	Liftoff	exon	88461652	88461899	.	+	.	ID=exon-XM_011243430.4-15;Parent=rna-XM_011243430.4;Dbxref=GeneID:21886,GenBank:XM_011243430.4,MGI:MGI:104635;gbkey=mRNA;gene=Tle2;product=transducin-like enhancer of split 2%2C transcript variant X6;transcript_id=XM_011243430.4;extra_copy_number=0
CM058250.1	Liftoff	exon	88461973	88462120	.	+	.	ID=exon-XM_011243430.4-16;Parent=rna-XM_011243430.4;Dbxref=GeneID:21886,GenBank:XM_011243430.4,MGI:MGI:104635;gbkey=mRNA;gene=Tle2;product=transducin-like enhancer of split 2%2C transcript variant X6;transcript_id=XM_011243430.4;extra_copy_number=0
CM058250.1	Liftoff	exon	88462908	88463058	.	+	.	ID=exon-XM_011243430.4-17;Parent=rna-XM_011243430.4;Dbxref=GeneID:21886,GenBank:XM_011243430.4,MGI:MGI:104635;gbkey=mRNA;gene=Tle2;product=transducin-like enhancer of split 2%2C transcript variant X6;transcript_id=XM_011243430.4;extra_copy_number=0
CM058250.1	Liftoff	exon	88463519	88463595	.	+	.	ID=exon-XM_011243430.4-18;Parent=rna-XM_011243430.4;Dbxref=GeneID:21886,GenBank:XM_011243430.4,MGI:MGI:104635;gbkey=mRNA;gene=Tle2;product=transducin-like enhancer of split 2%2C transcript variant X6;transcript_id=XM_011243430.4;extra_copy_number=0
CM058250.1	Liftoff	exon	88464452	88464942	.	+	.	ID=exon-XM_011243430.4-19;Parent=rna-XM_011243430.4;Dbxref=GeneID:21886,GenBank:XM_011243430.4,MGI:MGI:104635;gbkey=mRNA;gene=Tle2;product=transducin-like enhancer of split 2%2C transcript variant X6;transcript_id=XM_011243430.4;extra_copy_number=0
CM058250.1	Liftoff	CDS	88449766	88449789	.	+	.	ID=cds-XP_011241732.1;Parent=rna-XM_011243430.4;Dbxref=GeneID:21886,GenBank:XP_011241732.1,MGI:MGI:104635;Name=XP_011241732.1;gbkey=CDS;gene=Tle2;product=transducin-like enhancer protein 2 isoform X6;protein_id=XP_011241732.1;extra_copy_number=0
CM058250.1	Liftoff	CDS	88449903	88450000	.	+	.	ID=cds-XP_011241732.1;Parent=rna-XM_011243430.4;Dbxref=GeneID:21886,GenBank:XP_011241732.1,MGI:MGI:104635;Name=XP_011241732.1;gbkey=CDS;gene=Tle2;product=transducin-like enhancer protein 2 isoform X6;protein_id=XP_011241732.1;extra_copy_number=0
CM058250.1	Liftoff	CDS	88450334	88450397	.	+	.	ID=cds-XP_011241732.1;Parent=rna-XM_011243430.4;Dbxref=GeneID:21886,GenBank:XP_011241732.1,MGI:MGI:104635;Name=XP_011241732.1;gbkey=CDS;gene=Tle2;product=transducin-like enhancer protein 2 isoform X6;protein_id=XP_011241732.1;extra_copy_number=0
CM058250.1	Liftoff	CDS	88450627	88450740	.	+	.	ID=cds-XP_011241732.1;Parent=rna-XM_011243430.4;Dbxref=GeneID:21886,GenBank:XP_011241732.1,MGI:MGI:104635;Name=XP_011241732.1;gbkey=CDS;gene=Tle2;product=transducin-like enhancer protein 2 isoform X6;protein_id=XP_011241732.1;extra_copy_number=0
CM058250.1	Liftoff	CDS	88454355	88454429	.	+	.	ID=cds-XP_011241732.1;Parent=rna-XM_011243430.4;Dbxref=GeneID:21886,GenBank:XP_011241732.1,MGI:MGI:104635;Name=XP_011241732.1;gbkey=CDS;gene=Tle2;product=transducin-like enhancer protein 2 isoform X6;protein_id=XP_011241732.1;extra_copy_number=0
CM058250.1	Liftoff	CDS	88454582	88454765	.	+	.	ID=cds-XP_011241732.1;Parent=rna-XM_011243430.4;Dbxref=GeneID:21886,GenBank:XP_011241732.1,MGI:MGI:104635;Name=XP_011241732.1;gbkey=CDS;gene=Tle2;product=transducin-like enhancer protein 2 isoform X6;protein_id=XP_011241732.1;extra_copy_number=0
CM058250.1	Liftoff	CDS	88454993	88455012	.	+	.	ID=cds-XP_011241732.1;Parent=rna-XM_011243430.4;Dbxref=GeneID:21886,GenBank:XP_011241732.1,MGI:MGI:104635;Name=XP_011241732.1;gbkey=CDS;gene=Tle2;product=transducin-like enhancer protein 2 isoform X6;protein_id=XP_011241732.1;extra_copy_number=0
CM058250.1	Liftoff	CDS	88455743	88455853	.	+	.	ID=cds-XP_011241732.1;Parent=rna-XM_011243430.4;Dbxref=GeneID:21886,GenBank:XP_011241732.1,MGI:MGI:104635;Name=XP_011241732.1;gbkey=CDS;gene=Tle2;product=transducin-like enhancer protein 2 isoform X6;protein_id=XP_011241732.1;extra_copy_number=0
CM058250.1	Liftoff	CDS	88456511	88456555	.	+	.	ID=cds-XP_011241732.1;Parent=rna-XM_011243430.4;Dbxref=GeneID:21886,GenBank:XP_011241732.1,MGI:MGI:104635;Name=XP_011241732.1;gbkey=CDS;gene=Tle2;product=transducin-like enhancer protein 2 isoform X6;protein_id=XP_011241732.1;extra_copy_number=0
CM058250.1	Liftoff	CDS	88456835	88456984	.	+	.	ID=cds-XP_011241732.1;Parent=rna-XM_011243430.4;Dbxref=GeneID:21886,GenBank:XP_011241732.1,MGI:MGI:104635;Name=XP_011241732.1;gbkey=CDS;gene=Tle2;product=transducin-like enhancer protein 2 isoform X6;protein_id=XP_011241732.1;extra_copy_number=0
CM058250.1	Liftoff	CDS	88458701	88458839	.	+	.	ID=cds-XP_011241732.1;Parent=rna-XM_011243430.4;Dbxref=GeneID:21886,GenBank:XP_011241732.1,MGI:MGI:104635;Name=XP_011241732.1;gbkey=CDS;gene=Tle2;product=transducin-like enhancer protein 2 isoform X6;protein_id=XP_011241732.1;extra_copy_number=0
CM058250.1	Liftoff	CDS	88460312	88460472	.	+	.	ID=cds-XP_011241732.1;Parent=rna-XM_011243430.4;Dbxref=GeneID:21886,GenBank:XP_011241732.1,MGI:MGI:104635;Name=XP_011241732.1;gbkey=CDS;gene=Tle2;product=transducin-like enhancer protein 2 isoform X6;protein_id=XP_011241732.1;extra_copy_number=0
CM058250.1	Liftoff	CDS	88460954	88461027	.	+	.	ID=cds-XP_011241732.1;Parent=rna-XM_011243430.4;Dbxref=GeneID:21886,GenBank:XP_011241732.1,MGI:MGI:104635;Name=XP_011241732.1;gbkey=CDS;gene=Tle2;product=transducin-like enhancer protein 2 isoform X6;protein_id=XP_011241732.1;extra_copy_number=0
CM058250.1	Liftoff	CDS	88461191	88461440	.	+	.	ID=cds-XP_011241732.1;Parent=rna-XM_011243430.4;Dbxref=GeneID:21886,GenBank:XP_011241732.1,MGI:MGI:104635;Name=XP_011241732.1;gbkey=CDS;gene=Tle2;product=transducin-like enhancer protein 2 isoform X6;protein_id=XP_011241732.1;extra_copy_number=0
CM058250.1	Liftoff	CDS	88461652	88461899	.	+	.	ID=cds-XP_011241732.1;Parent=rna-XM_011243430.4;Dbxref=GeneID:21886,GenBank:XP_011241732.1,MGI:MGI:104635;Name=XP_011241732.1;gbkey=CDS;gene=Tle2;product=transducin-like enhancer protein 2 isoform X6;protein_id=XP_011241732.1;extra_copy_number=0
CM058250.1	Liftoff	CDS	88461973	88462120	.	+	.	ID=cds-XP_011241732.1;Parent=rna-XM_011243430.4;Dbxref=GeneID:21886,GenBank:XP_011241732.1,MGI:MGI:104635;Name=XP_011241732.1;gbkey=CDS;gene=Tle2;product=transducin-like enhancer protein 2 isoform X6;protein_id=XP_011241732.1;extra_copy_number=0
CM058250.1	Liftoff	CDS	88462908	88463058	.	+	.	ID=cds-XP_011241732.1;Parent=rna-XM_011243430.4;Dbxref=GeneID:21886,GenBank:XP_011241732.1,MGI:MGI:104635;Name=XP_011241732.1;gbkey=CDS;gene=Tle2;product=transducin-like enhancer protein 2 isoform X6;protein_id=XP_011241732.1;extra_copy_number=0
CM058250.1	Liftoff	CDS	88463519	88463595	.	+	.	ID=cds-XP_011241732.1;Parent=rna-XM_011243430.4;Dbxref=GeneID:21886,GenBank:XP_011241732.1,MGI:MGI:104635;Name=XP_011241732.1;gbkey=CDS;gene=Tle2;product=transducin-like enhancer protein 2 isoform X6;protein_id=XP_011241732.1;extra_copy_number=0
CM058250.1	Liftoff	CDS	88464452	88464787	.	+	.	ID=cds-XP_011241732.1;Parent=rna-XM_011243430.4;Dbxref=GeneID:21886,GenBank:XP_011241732.1,MGI:MGI:104635;Name=XP_011241732.1;gbkey=CDS;gene=Tle2;product=transducin-like enhancer protein 2 isoform X6;protein_id=XP_011241732.1;extra_copy_number=0
CM058250.1	Liftoff	mRNA	88449172	88464942	.	+	.	ID=rna-XM_011243431.4;Parent=gene-Tle2;Dbxref=GeneID:21886,GenBank:XM_011243431.4,MGI:MGI:104635;Name=XM_011243431.4;gbkey=mRNA;gene=Tle2;model_evidence=Supporting evidence includes similarity to: 1 mRNA%2C 13 ESTs%2C 89 long SRA reads%2C and 99%25 coverage of the annotated genomic feature by RNAseq alignments%2C including 34 samples with support for all annotated introns;product=transducin-like enhancer of split 2%2C transcript variant X7;transcript_id=XM_011243431.4;matches_ref_protein=True;valid_ORF=True;extra_copy_number=0
CM058250.1	Liftoff	exon	88449172	88449789	.	+	.	ID=exon-XM_011243431.4-1;Parent=rna-XM_011243431.4;Dbxref=GeneID:21886,GenBank:XM_011243431.4,MGI:MGI:104635;gbkey=mRNA;gene=Tle2;product=transducin-like enhancer of split 2%2C transcript variant X7;transcript_id=XM_011243431.4;extra_copy_number=0
CM058250.1	Liftoff	exon	88449903	88450000	.	+	.	ID=exon-XM_011243431.4-2;Parent=rna-XM_011243431.4;Dbxref=GeneID:21886,GenBank:XM_011243431.4,MGI:MGI:104635;gbkey=mRNA;gene=Tle2;product=transducin-like enhancer of split 2%2C transcript variant X7;transcript_id=XM_011243431.4;extra_copy_number=0
CM058250.1	Liftoff	exon	88450334	88450397	.	+	.	ID=exon-XM_011243431.4-3;Parent=rna-XM_011243431.4;Dbxref=GeneID:21886,GenBank:XM_011243431.4,MGI:MGI:104635;gbkey=mRNA;gene=Tle2;product=transducin-like enhancer of split 2%2C transcript variant X7;transcript_id=XM_011243431.4;extra_copy_number=0
CM058250.1	Liftoff	exon	88450627	88450740	.	+	.	ID=exon-XM_011243431.4-4;Parent=rna-XM_011243431.4;Dbxref=GeneID:21886,GenBank:XM_011243431.4,MGI:MGI:104635;gbkey=mRNA;gene=Tle2;product=transducin-like enhancer of split 2%2C transcript variant X7;transcript_id=XM_011243431.4;extra_copy_number=0
CM058250.1	Liftoff	exon	88454355	88454429	.	+	.	ID=exon-XM_011243431.4-5;Parent=rna-XM_011243431.4;Dbxref=GeneID:21886,GenBank:XM_011243431.4,MGI:MGI:104635;gbkey=mRNA;gene=Tle2;product=transducin-like enhancer of split 2%2C transcript variant X7;transcript_id=XM_011243431.4;extra_copy_number=0
CM058250.1	Liftoff	exon	88454585	88454765	.	+	.	ID=exon-XM_011243431.4-6;Parent=rna-XM_011243431.4;Dbxref=GeneID:21886,GenBank:XM_011243431.4,MGI:MGI:104635;gbkey=mRNA;gene=Tle2;product=transducin-like enhancer of split 2%2C transcript variant X7;transcript_id=XM_011243431.4;extra_copy_number=0
CM058250.1	Liftoff	exon	88454993	88455012	.	+	.	ID=exon-XM_011243431.4-7;Parent=rna-XM_011243431.4;Dbxref=GeneID:21886,GenBank:XM_011243431.4,MGI:MGI:104635;gbkey=mRNA;gene=Tle2;product=transducin-like enhancer of split 2%2C transcript variant X7;transcript_id=XM_011243431.4;extra_copy_number=0
CM058250.1	Liftoff	exon	88455743	88455853	.	+	.	ID=exon-XM_011243431.4-8;Parent=rna-XM_011243431.4;Dbxref=GeneID:21886,GenBank:XM_011243431.4,MGI:MGI:104635;gbkey=mRNA;gene=Tle2;product=transducin-like enhancer of split 2%2C transcript variant X7;transcript_id=XM_011243431.4;extra_copy_number=0
CM058250.1	Liftoff	exon	88456511	88456555	.	+	.	ID=exon-XM_011243431.4-9;Parent=rna-XM_011243431.4;Dbxref=GeneID:21886,GenBank:XM_011243431.4,MGI:MGI:104635;gbkey=mRNA;gene=Tle2;product=transducin-like enhancer of split 2%2C transcript variant X7;transcript_id=XM_011243431.4;extra_copy_number=0
CM058250.1	Liftoff	exon	88456835	88456984	.	+	.	ID=exon-XM_011243431.4-10;Parent=rna-XM_011243431.4;Dbxref=GeneID:21886,GenBank:XM_011243431.4,MGI:MGI:104635;gbkey=mRNA;gene=Tle2;product=transducin-like enhancer of split 2%2C transcript variant X7;transcript_id=XM_011243431.4;extra_copy_number=0
CM058250.1	Liftoff	exon	88458701	88458839	.	+	.	ID=exon-XM_011243431.4-11;Parent=rna-XM_011243431.4;Dbxref=GeneID:21886,GenBank:XM_011243431.4,MGI:MGI:104635;gbkey=mRNA;gene=Tle2;product=transducin-like enhancer of split 2%2C transcript variant X7;transcript_id=XM_011243431.4;extra_copy_number=0
CM058250.1	Liftoff	exon	88460312	88460472	.	+	.	ID=exon-XM_011243431.4-12;Parent=rna-XM_011243431.4;Dbxref=GeneID:21886,GenBank:XM_011243431.4,MGI:MGI:104635;gbkey=mRNA;gene=Tle2;product=transducin-like enhancer of split 2%2C transcript variant X7;transcript_id=XM_011243431.4;extra_copy_number=0
CM058250.1	Liftoff	exon	88460954	88461027	.	+	.	ID=exon-XM_011243431.4-13;Parent=rna-XM_011243431.4;Dbxref=GeneID:21886,GenBank:XM_011243431.4,MGI:MGI:104635;gbkey=mRNA;gene=Tle2;product=transducin-like enhancer of split 2%2C transcript variant X7;transcript_id=XM_011243431.4;extra_copy_number=0
CM058250.1	Liftoff	exon	88461191	88461440	.	+	.	ID=exon-XM_011243431.4-14;Parent=rna-XM_011243431.4;Dbxref=GeneID:21886,GenBank:XM_011243431.4,MGI:MGI:104635;gbkey=mRNA;gene=Tle2;product=transducin-like enhancer of split 2%2C transcript variant X7;transcript_id=XM_011243431.4;extra_copy_number=0
CM058250.1	Liftoff	exon	88461652	88461899	.	+	.	ID=exon-XM_011243431.4-15;Parent=rna-XM_011243431.4;Dbxref=GeneID:21886,GenBank:XM_011243431.4,MGI:MGI:104635;gbkey=mRNA;gene=Tle2;product=transducin-like enhancer of split 2%2C transcript variant X7;transcript_id=XM_011243431.4;extra_copy_number=0
CM058250.1	Liftoff	exon	88461973	88462120	.	+	.	ID=exon-XM_011243431.4-16;Parent=rna-XM_011243431.4;Dbxref=GeneID:21886,GenBank:XM_011243431.4,MGI:MGI:104635;gbkey=mRNA;gene=Tle2;product=transducin-like enhancer of split 2%2C transcript variant X7;transcript_id=XM_011243431.4;extra_copy_number=0
CM058250.1	Liftoff	exon	88462908	88463058	.	+	.	ID=exon-XM_011243431.4-17;Parent=rna-XM_011243431.4;Dbxref=GeneID:21886,GenBank:XM_011243431.4,MGI:MGI:104635;gbkey=mRNA;gene=Tle2;product=transducin-like enhancer of split 2%2C transcript variant X7;transcript_id=XM_011243431.4;extra_copy_number=0
CM058250.1	Liftoff	exon	88463519	88463595	.	+	.	ID=exon-XM_011243431.4-18;Parent=rna-XM_011243431.4;Dbxref=GeneID:21886,GenBank:XM_011243431.4,MGI:MGI:104635;gbkey=mRNA;gene=Tle2;product=transducin-like enhancer of split 2%2C transcript variant X7;transcript_id=XM_011243431.4;extra_copy_number=0
CM058250.1	Liftoff	exon	88464452	88464942	.	+	.	ID=exon-XM_011243431.4-19;Parent=rna-XM_011243431.4;Dbxref=GeneID:21886,GenBank:XM_011243431.4,MGI:MGI:104635;gbkey=mRNA;gene=Tle2;product=transducin-like enhancer of split 2%2C transcript variant X7;transcript_id=XM_011243431.4;extra_copy_number=0
CM058250.1	Liftoff	CDS	88449766	88449789	.	+	.	ID=cds-XP_011241733.1;Parent=rna-XM_011243431.4;Dbxref=GeneID:21886,GenBank:XP_011241733.1,MGI:MGI:104635;Name=XP_011241733.1;gbkey=CDS;gene=Tle2;product=transducin-like enhancer protein 2 isoform X7;protein_id=XP_011241733.1;extra_copy_number=0
CM058250.1	Liftoff	CDS	88449903	88450000	.	+	.	ID=cds-XP_011241733.1;Parent=rna-XM_011243431.4;Dbxref=GeneID:21886,GenBank:XP_011241733.1,MGI:MGI:104635;Name=XP_011241733.1;gbkey=CDS;gene=Tle2;product=transducin-like enhancer protein 2 isoform X7;protein_id=XP_011241733.1;extra_copy_number=0
CM058250.1	Liftoff	CDS	88450334	88450397	.	+	.	ID=cds-XP_011241733.1;Parent=rna-XM_011243431.4;Dbxref=GeneID:21886,GenBank:XP_011241733.1,MGI:MGI:104635;Name=XP_011241733.1;gbkey=CDS;gene=Tle2;product=transducin-like enhancer protein 2 isoform X7;protein_id=XP_011241733.1;extra_copy_number=0
CM058250.1	Liftoff	CDS	88450627	88450740	.	+	.	ID=cds-XP_011241733.1;Parent=rna-XM_011243431.4;Dbxref=GeneID:21886,GenBank:XP_011241733.1,MGI:MGI:104635;Name=XP_011241733.1;gbkey=CDS;gene=Tle2;product=transducin-like enhancer protein 2 isoform X7;protein_id=XP_011241733.1;extra_copy_number=0
CM058250.1	Liftoff	CDS	88454355	88454429	.	+	.	ID=cds-XP_011241733.1;Parent=rna-XM_011243431.4;Dbxref=GeneID:21886,GenBank:XP_011241733.1,MGI:MGI:104635;Name=XP_011241733.1;gbkey=CDS;gene=Tle2;product=transducin-like enhancer protein 2 isoform X7;protein_id=XP_011241733.1;extra_copy_number=0
CM058250.1	Liftoff	CDS	88454585	88454765	.	+	.	ID=cds-XP_011241733.1;Parent=rna-XM_011243431.4;Dbxref=GeneID:21886,GenBank:XP_011241733.1,MGI:MGI:104635;Name=XP_011241733.1;gbkey=CDS;gene=Tle2;product=transducin-like enhancer protein 2 isoform X7;protein_id=XP_011241733.1;extra_copy_number=0
CM058250.1	Liftoff	CDS	88454993	88455012	.	+	.	ID=cds-XP_011241733.1;Parent=rna-XM_011243431.4;Dbxref=GeneID:21886,GenBank:XP_011241733.1,MGI:MGI:104635;Name=XP_011241733.1;gbkey=CDS;gene=Tle2;product=transducin-like enhancer protein 2 isoform X7;protein_id=XP_011241733.1;extra_copy_number=0
CM058250.1	Liftoff	CDS	88455743	88455853	.	+	.	ID=cds-XP_011241733.1;Parent=rna-XM_011243431.4;Dbxref=GeneID:21886,GenBank:XP_011241733.1,MGI:MGI:104635;Name=XP_011241733.1;gbkey=CDS;gene=Tle2;product=transducin-like enhancer protein 2 isoform X7;protein_id=XP_011241733.1;extra_copy_number=0
CM058250.1	Liftoff	CDS	88456511	88456555	.	+	.	ID=cds-XP_011241733.1;Parent=rna-XM_011243431.4;Dbxref=GeneID:21886,GenBank:XP_011241733.1,MGI:MGI:104635;Name=XP_011241733.1;gbkey=CDS;gene=Tle2;product=transducin-like enhancer protein 2 isoform X7;protein_id=XP_011241733.1;extra_copy_number=0
CM058250.1	Liftoff	CDS	88456835	88456984	.	+	.	ID=cds-XP_011241733.1;Parent=rna-XM_011243431.4;Dbxref=GeneID:21886,GenBank:XP_011241733.1,MGI:MGI:104635;Name=XP_011241733.1;gbkey=CDS;gene=Tle2;product=transducin-like enhancer protein 2 isoform X7;protein_id=XP_011241733.1;extra_copy_number=0
CM058250.1	Liftoff	CDS	88458701	88458839	.	+	.	ID=cds-XP_011241733.1;Parent=rna-XM_011243431.4;Dbxref=GeneID:21886,GenBank:XP_011241733.1,MGI:MGI:104635;Name=XP_011241733.1;gbkey=CDS;gene=Tle2;product=transducin-like enhancer protein 2 isoform X7;protein_id=XP_011241733.1;extra_copy_number=0
CM058250.1	Liftoff	CDS	88460312	88460472	.	+	.	ID=cds-XP_011241733.1;Parent=rna-XM_011243431.4;Dbxref=GeneID:21886,GenBank:XP_011241733.1,MGI:MGI:104635;Name=XP_011241733.1;gbkey=CDS;gene=Tle2;product=transducin-like enhancer protein 2 isoform X7;protein_id=XP_011241733.1;extra_copy_number=0
CM058250.1	Liftoff	CDS	88460954	88461027	.	+	.	ID=cds-XP_011241733.1;Parent=rna-XM_011243431.4;Dbxref=GeneID:21886,GenBank:XP_011241733.1,MGI:MGI:104635;Name=XP_011241733.1;gbkey=CDS;gene=Tle2;product=transducin-like enhancer protein 2 isoform X7;protein_id=XP_011241733.1;extra_copy_number=0
CM058250.1	Liftoff	CDS	88461191	88461440	.	+	.	ID=cds-XP_011241733.1;Parent=rna-XM_011243431.4;Dbxref=GeneID:21886,GenBank:XP_011241733.1,MGI:MGI:104635;Name=XP_011241733.1;gbkey=CDS;gene=Tle2;product=transducin-like enhancer protein 2 isoform X7;protein_id=XP_011241733.1;extra_copy_number=0
CM058250.1	Liftoff	CDS	88461652	88461899	.	+	.	ID=cds-XP_011241733.1;Parent=rna-XM_011243431.4;Dbxref=GeneID:21886,GenBank:XP_011241733.1,MGI:MGI:104635;Name=XP_011241733.1;gbkey=CDS;gene=Tle2;product=transducin-like enhancer protein 2 isoform X7;protein_id=XP_011241733.1;extra_copy_number=0
CM058250.1	Liftoff	CDS	88461973	88462120	.	+	.	ID=cds-XP_011241733.1;Parent=rna-XM_011243431.4;Dbxref=GeneID:21886,GenBank:XP_011241733.1,MGI:MGI:104635;Name=XP_011241733.1;gbkey=CDS;gene=Tle2;product=transducin-like enhancer protein 2 isoform X7;protein_id=XP_011241733.1;extra_copy_number=0
CM058250.1	Liftoff	CDS	88462908	88463058	.	+	.	ID=cds-XP_011241733.1;Parent=rna-XM_011243431.4;Dbxref=GeneID:21886,GenBank:XP_011241733.1,MGI:MGI:104635;Name=XP_011241733.1;gbkey=CDS;gene=Tle2;product=transducin-like enhancer protein 2 isoform X7;protein_id=XP_011241733.1;extra_copy_number=0
CM058250.1	Liftoff	CDS	88463519	88463595	.	+	.	ID=cds-XP_011241733.1;Parent=rna-XM_011243431.4;Dbxref=GeneID:21886,GenBank:XP_011241733.1,MGI:MGI:104635;Name=XP_011241733.1;gbkey=CDS;gene=Tle2;product=transducin-like enhancer protein 2 isoform X7;protein_id=XP_011241733.1;extra_copy_number=0
CM058250.1	Liftoff	CDS	88464452	88464787	.	+	.	ID=cds-XP_011241733.1;Parent=rna-XM_011243431.4;Dbxref=GeneID:21886,GenBank:XP_011241733.1,MGI:MGI:104635;Name=XP_011241733.1;gbkey=CDS;gene=Tle2;product=transducin-like enhancer protein 2 isoform X7;protein_id=XP_011241733.1;extra_copy_number=0
CM058250.1	Liftoff	mRNA	88449172	88464942	.	+	.	ID=rna-XM_011243432.4;Parent=gene-Tle2;Dbxref=GeneID:21886,GenBank:XM_011243432.4,MGI:MGI:104635;Name=XM_011243432.4;gbkey=mRNA;gene=Tle2;model_evidence=Supporting evidence includes similarity to: 1 mRNA%2C 17 ESTs%2C 99 long SRA reads%2C and 99%25 coverage of the annotated genomic feature by RNAseq alignments%2C including 43 samples with support for all annotated introns;product=transducin-like enhancer of split 2%2C transcript variant X8;transcript_id=XM_011243432.4;matches_ref_protein=True;valid_ORF=True;extra_copy_number=0
CM058250.1	Liftoff	exon	88449172	88449789	.	+	.	ID=exon-XM_011243432.4-1;Parent=rna-XM_011243432.4;Dbxref=GeneID:21886,GenBank:XM_011243432.4,MGI:MGI:104635;gbkey=mRNA;gene=Tle2;product=transducin-like enhancer of split 2%2C transcript variant X8;transcript_id=XM_011243432.4;extra_copy_number=0
CM058250.1	Liftoff	exon	88449903	88450000	.	+	.	ID=exon-XM_011243432.4-2;Parent=rna-XM_011243432.4;Dbxref=GeneID:21886,GenBank:XM_011243432.4,MGI:MGI:104635;gbkey=mRNA;gene=Tle2;product=transducin-like enhancer of split 2%2C transcript variant X8;transcript_id=XM_011243432.4;extra_copy_number=0
CM058250.1	Liftoff	exon	88450334	88450397	.	+	.	ID=exon-XM_011243432.4-3;Parent=rna-XM_011243432.4;Dbxref=GeneID:21886,GenBank:XM_011243432.4,MGI:MGI:104635;gbkey=mRNA;gene=Tle2;product=transducin-like enhancer of split 2%2C transcript variant X8;transcript_id=XM_011243432.4;extra_copy_number=0
CM058250.1	Liftoff	exon	88450696	88450740	.	+	.	ID=exon-XM_011243432.4-4;Parent=rna-XM_011243432.4;Dbxref=GeneID:21886,GenBank:XM_011243432.4,MGI:MGI:104635;gbkey=mRNA;gene=Tle2;product=transducin-like enhancer of split 2%2C transcript variant X8;transcript_id=XM_011243432.4;extra_copy_number=0
CM058250.1	Liftoff	exon	88451727	88451789	.	+	.	ID=exon-XM_011243432.4-5;Parent=rna-XM_011243432.4;Dbxref=GeneID:21886,GenBank:XM_011243432.4,MGI:MGI:104635;gbkey=mRNA;gene=Tle2;product=transducin-like enhancer of split 2%2C transcript variant X8;transcript_id=XM_011243432.4;extra_copy_number=0
CM058250.1	Liftoff	exon	88454355	88454429	.	+	.	ID=exon-XM_011243432.4-6;Parent=rna-XM_011243432.4;Dbxref=GeneID:21886,GenBank:XM_011243432.4,MGI:MGI:104635;gbkey=mRNA;gene=Tle2;product=transducin-like enhancer of split 2%2C transcript variant X8;transcript_id=XM_011243432.4;extra_copy_number=0
CM058250.1	Liftoff	exon	88454582	88454765	.	+	.	ID=exon-XM_011243432.4-7;Parent=rna-XM_011243432.4;Dbxref=GeneID:21886,GenBank:XM_011243432.4,MGI:MGI:104635;gbkey=mRNA;gene=Tle2;product=transducin-like enhancer of split 2%2C transcript variant X8;transcript_id=XM_011243432.4;extra_copy_number=0
CM058250.1	Liftoff	exon	88454993	88455012	.	+	.	ID=exon-XM_011243432.4-8;Parent=rna-XM_011243432.4;Dbxref=GeneID:21886,GenBank:XM_011243432.4,MGI:MGI:104635;gbkey=mRNA;gene=Tle2;product=transducin-like enhancer of split 2%2C transcript variant X8;transcript_id=XM_011243432.4;extra_copy_number=0
CM058250.1	Liftoff	exon	88455743	88455853	.	+	.	ID=exon-XM_011243432.4-9;Parent=rna-XM_011243432.4;Dbxref=GeneID:21886,GenBank:XM_011243432.4,MGI:MGI:104635;gbkey=mRNA;gene=Tle2;product=transducin-like enhancer of split 2%2C transcript variant X8;transcript_id=XM_011243432.4;extra_copy_number=0
CM058250.1	Liftoff	exon	88456511	88456555	.	+	.	ID=exon-XM_011243432.4-10;Parent=rna-XM_011243432.4;Dbxref=GeneID:21886,GenBank:XM_011243432.4,MGI:MGI:104635;gbkey=mRNA;gene=Tle2;product=transducin-like enhancer of split 2%2C transcript variant X8;transcript_id=XM_011243432.4;extra_copy_number=0
CM058250.1	Liftoff	exon	88456835	88456984	.	+	.	ID=exon-XM_011243432.4-11;Parent=rna-XM_011243432.4;Dbxref=GeneID:21886,GenBank:XM_011243432.4,MGI:MGI:104635;gbkey=mRNA;gene=Tle2;product=transducin-like enhancer of split 2%2C transcript variant X8;transcript_id=XM_011243432.4;extra_copy_number=0
CM058250.1	Liftoff	exon	88458701	88458839	.	+	.	ID=exon-XM_011243432.4-12;Parent=rna-XM_011243432.4;Dbxref=GeneID:21886,GenBank:XM_011243432.4,MGI:MGI:104635;gbkey=mRNA;gene=Tle2;product=transducin-like enhancer of split 2%2C transcript variant X8;transcript_id=XM_011243432.4;extra_copy_number=0
CM058250.1	Liftoff	exon	88460312	88460472	.	+	.	ID=exon-XM_011243432.4-13;Parent=rna-XM_011243432.4;Dbxref=GeneID:21886,GenBank:XM_011243432.4,MGI:MGI:104635;gbkey=mRNA;gene=Tle2;product=transducin-like enhancer of split 2%2C transcript variant X8;transcript_id=XM_011243432.4;extra_copy_number=0
CM058250.1	Liftoff	exon	88460954	88461027	.	+	.	ID=exon-XM_011243432.4-14;Parent=rna-XM_011243432.4;Dbxref=GeneID:21886,GenBank:XM_011243432.4,MGI:MGI:104635;gbkey=mRNA;gene=Tle2;product=transducin-like enhancer of split 2%2C transcript variant X8;transcript_id=XM_011243432.4;extra_copy_number=0
CM058250.1	Liftoff	exon	88461191	88461440	.	+	.	ID=exon-XM_011243432.4-15;Parent=rna-XM_011243432.4;Dbxref=GeneID:21886,GenBank:XM_011243432.4,MGI:MGI:104635;gbkey=mRNA;gene=Tle2;product=transducin-like enhancer of split 2%2C transcript variant X8;transcript_id=XM_011243432.4;extra_copy_number=0
CM058250.1	Liftoff	exon	88461652	88461899	.	+	.	ID=exon-XM_011243432.4-16;Parent=rna-XM_011243432.4;Dbxref=GeneID:21886,GenBank:XM_011243432.4,MGI:MGI:104635;gbkey=mRNA;gene=Tle2;product=transducin-like enhancer of split 2%2C transcript variant X8;transcript_id=XM_011243432.4;extra_copy_number=0
CM058250.1	Liftoff	exon	88461973	88462120	.	+	.	ID=exon-XM_011243432.4-17;Parent=rna-XM_011243432.4;Dbxref=GeneID:21886,GenBank:XM_011243432.4,MGI:MGI:104635;gbkey=mRNA;gene=Tle2;product=transducin-like enhancer of split 2%2C transcript variant X8;transcript_id=XM_011243432.4;extra_copy_number=0
CM058250.1	Liftoff	exon	88462908	88463058	.	+	.	ID=exon-XM_011243432.4-18;Parent=rna-XM_011243432.4;Dbxref=GeneID:21886,GenBank:XM_011243432.4,MGI:MGI:104635;gbkey=mRNA;gene=Tle2;product=transducin-like enhancer of split 2%2C transcript variant X8;transcript_id=XM_011243432.4;extra_copy_number=0
CM058250.1	Liftoff	exon	88463519	88463595	.	+	.	ID=exon-XM_011243432.4-19;Parent=rna-XM_011243432.4;Dbxref=GeneID:21886,GenBank:XM_011243432.4,MGI:MGI:104635;gbkey=mRNA;gene=Tle2;product=transducin-like enhancer of split 2%2C transcript variant X8;transcript_id=XM_011243432.4;extra_copy_number=0
CM058250.1	Liftoff	exon	88464452	88464942	.	+	.	ID=exon-XM_011243432.4-20;Parent=rna-XM_011243432.4;Dbxref=GeneID:21886,GenBank:XM_011243432.4,MGI:MGI:104635;gbkey=mRNA;gene=Tle2;product=transducin-like enhancer of split 2%2C transcript variant X8;transcript_id=XM_011243432.4;extra_copy_number=0
CM058250.1	Liftoff	CDS	88449766	88449789	.	+	.	ID=cds-XP_011241734.1;Parent=rna-XM_011243432.4;Dbxref=GeneID:21886,GenBank:XP_011241734.1,MGI:MGI:104635;Name=XP_011241734.1;gbkey=CDS;gene=Tle2;product=transducin-like enhancer protein 2 isoform X8;protein_id=XP_011241734.1;extra_copy_number=0
CM058250.1	Liftoff	CDS	88449903	88450000	.	+	.	ID=cds-XP_011241734.1;Parent=rna-XM_011243432.4;Dbxref=GeneID:21886,GenBank:XP_011241734.1,MGI:MGI:104635;Name=XP_011241734.1;gbkey=CDS;gene=Tle2;product=transducin-like enhancer protein 2 isoform X8;protein_id=XP_011241734.1;extra_copy_number=0
CM058250.1	Liftoff	CDS	88450334	88450397	.	+	.	ID=cds-XP_011241734.1;Parent=rna-XM_011243432.4;Dbxref=GeneID:21886,GenBank:XP_011241734.1,MGI:MGI:104635;Name=XP_011241734.1;gbkey=CDS;gene=Tle2;product=transducin-like enhancer protein 2 isoform X8;protein_id=XP_011241734.1;extra_copy_number=0
CM058250.1	Liftoff	CDS	88450696	88450740	.	+	.	ID=cds-XP_011241734.1;Parent=rna-XM_011243432.4;Dbxref=GeneID:21886,GenBank:XP_011241734.1,MGI:MGI:104635;Name=XP_011241734.1;gbkey=CDS;gene=Tle2;product=transducin-like enhancer protein 2 isoform X8;protein_id=XP_011241734.1;extra_copy_number=0
CM058250.1	Liftoff	CDS	88451727	88451789	.	+	.	ID=cds-XP_011241734.1;Parent=rna-XM_011243432.4;Dbxref=GeneID:21886,GenBank:XP_011241734.1,MGI:MGI:104635;Name=XP_011241734.1;gbkey=CDS;gene=Tle2;product=transducin-like enhancer protein 2 isoform X8;protein_id=XP_011241734.1;extra_copy_number=0
CM058250.1	Liftoff	CDS	88454355	88454429	.	+	.	ID=cds-XP_011241734.1;Parent=rna-XM_011243432.4;Dbxref=GeneID:21886,GenBank:XP_011241734.1,MGI:MGI:104635;Name=XP_011241734.1;gbkey=CDS;gene=Tle2;product=transducin-like enhancer protein 2 isoform X8;protein_id=XP_011241734.1;extra_copy_number=0
CM058250.1	Liftoff	CDS	88454582	88454765	.	+	.	ID=cds-XP_011241734.1;Parent=rna-XM_011243432.4;Dbxref=GeneID:21886,GenBank:XP_011241734.1,MGI:MGI:104635;Name=XP_011241734.1;gbkey=CDS;gene=Tle2;product=transducin-like enhancer protein 2 isoform X8;protein_id=XP_011241734.1;extra_copy_number=0
CM058250.1	Liftoff	CDS	88454993	88455012	.	+	.	ID=cds-XP_011241734.1;Parent=rna-XM_011243432.4;Dbxref=GeneID:21886,GenBank:XP_011241734.1,MGI:MGI:104635;Name=XP_011241734.1;gbkey=CDS;gene=Tle2;product=transducin-like enhancer protein 2 isoform X8;protein_id=XP_011241734.1;extra_copy_number=0
CM058250.1	Liftoff	CDS	88455743	88455853	.	+	.	ID=cds-XP_011241734.1;Parent=rna-XM_011243432.4;Dbxref=GeneID:21886,GenBank:XP_011241734.1,MGI:MGI:104635;Name=XP_011241734.1;gbkey=CDS;gene=Tle2;product=transducin-like enhancer protein 2 isoform X8;protein_id=XP_011241734.1;extra_copy_number=0
CM058250.1	Liftoff	CDS	88456511	88456555	.	+	.	ID=cds-XP_011241734.1;Parent=rna-XM_011243432.4;Dbxref=GeneID:21886,GenBank:XP_011241734.1,MGI:MGI:104635;Name=XP_011241734.1;gbkey=CDS;gene=Tle2;product=transducin-like enhancer protein 2 isoform X8;protein_id=XP_011241734.1;extra_copy_number=0
CM058250.1	Liftoff	CDS	88456835	88456984	.	+	.	ID=cds-XP_011241734.1;Parent=rna-XM_011243432.4;Dbxref=GeneID:21886,GenBank:XP_011241734.1,MGI:MGI:104635;Name=XP_011241734.1;gbkey=CDS;gene=Tle2;product=transducin-like enhancer protein 2 isoform X8;protein_id=XP_011241734.1;extra_copy_number=0
CM058250.1	Liftoff	CDS	88458701	88458839	.	+	.	ID=cds-XP_011241734.1;Parent=rna-XM_011243432.4;Dbxref=GeneID:21886,GenBank:XP_011241734.1,MGI:MGI:104635;Name=XP_011241734.1;gbkey=CDS;gene=Tle2;product=transducin-like enhancer protein 2 isoform X8;protein_id=XP_011241734.1;extra_copy_number=0
CM058250.1	Liftoff	CDS	88460312	88460472	.	+	.	ID=cds-XP_011241734.1;Parent=rna-XM_011243432.4;Dbxref=GeneID:21886,GenBank:XP_011241734.1,MGI:MGI:104635;Name=XP_011241734.1;gbkey=CDS;gene=Tle2;product=transducin-like enhancer protein 2 isoform X8;protein_id=XP_011241734.1;extra_copy_number=0
CM058250.1	Liftoff	CDS	88460954	88461027	.	+	.	ID=cds-XP_011241734.1;Parent=rna-XM_011243432.4;Dbxref=GeneID:21886,GenBank:XP_011241734.1,MGI:MGI:104635;Name=XP_011241734.1;gbkey=CDS;gene=Tle2;product=transducin-like enhancer protein 2 isoform X8;protein_id=XP_011241734.1;extra_copy_number=0
CM058250.1	Liftoff	CDS	88461191	88461440	.	+	.	ID=cds-XP_011241734.1;Parent=rna-XM_011243432.4;Dbxref=GeneID:21886,GenBank:XP_011241734.1,MGI:MGI:104635;Name=XP_011241734.1;gbkey=CDS;gene=Tle2;product=transducin-like enhancer protein 2 isoform X8;protein_id=XP_011241734.1;extra_copy_number=0
CM058250.1	Liftoff	CDS	88461652	88461899	.	+	.	ID=cds-XP_011241734.1;Parent=rna-XM_011243432.4;Dbxref=GeneID:21886,GenBank:XP_011241734.1,MGI:MGI:104635;Name=XP_011241734.1;gbkey=CDS;gene=Tle2;product=transducin-like enhancer protein 2 isoform X8;protein_id=XP_011241734.1;extra_copy_number=0
CM058250.1	Liftoff	CDS	88461973	88462120	.	+	.	ID=cds-XP_011241734.1;Parent=rna-XM_011243432.4;Dbxref=GeneID:21886,GenBank:XP_011241734.1,MGI:MGI:104635;Name=XP_011241734.1;gbkey=CDS;gene=Tle2;product=transducin-like enhancer protein 2 isoform X8;protein_id=XP_011241734.1;extra_copy_number=0
CM058250.1	Liftoff	CDS	88462908	88463058	.	+	.	ID=cds-XP_011241734.1;Parent=rna-XM_011243432.4;Dbxref=GeneID:21886,GenBank:XP_011241734.1,MGI:MGI:104635;Name=XP_011241734.1;gbkey=CDS;gene=Tle2;product=transducin-like enhancer protein 2 isoform X8;protein_id=XP_011241734.1;extra_copy_number=0
CM058250.1	Liftoff	CDS	88463519	88463595	.	+	.	ID=cds-XP_011241734.1;Parent=rna-XM_011243432.4;Dbxref=GeneID:21886,GenBank:XP_011241734.1,MGI:MGI:104635;Name=XP_011241734.1;gbkey=CDS;gene=Tle2;product=transducin-like enhancer protein 2 isoform X8;protein_id=XP_011241734.1;extra_copy_number=0
CM058250.1	Liftoff	CDS	88464452	88464787	.	+	.	ID=cds-XP_011241734.1;Parent=rna-XM_011243432.4;Dbxref=GeneID:21886,GenBank:XP_011241734.1,MGI:MGI:104635;Name=XP_011241734.1;gbkey=CDS;gene=Tle2;product=transducin-like enhancer protein 2 isoform X8;protein_id=XP_011241734.1;extra_copy_number=0
CM058250.1	Liftoff	mRNA	88449172	88464942	.	+	.	ID=rna-XM_011243433.4;Parent=gene-Tle2;Dbxref=GeneID:21886,GenBank:XM_011243433.4,MGI:MGI:104635;Name=XM_011243433.4;gbkey=mRNA;gene=Tle2;model_evidence=Supporting evidence includes similarity to: 1 mRNA%2C 19 ESTs%2C 1 Protein%2C 99 long SRA reads%2C and 99%25 coverage of the annotated genomic feature by RNAseq alignments%2C including 43 samples with support for all annotated introns;product=transducin-like enhancer of split 2%2C transcript variant X13;transcript_id=XM_011243433.4;matches_ref_protein=True;valid_ORF=True;extra_copy_number=0
CM058250.1	Liftoff	exon	88449172	88449789	.	+	.	ID=exon-XM_011243433.4-1;Parent=rna-XM_011243433.4;Dbxref=GeneID:21886,GenBank:XM_011243433.4,MGI:MGI:104635;gbkey=mRNA;gene=Tle2;product=transducin-like enhancer of split 2%2C transcript variant X13;transcript_id=XM_011243433.4;extra_copy_number=0
CM058250.1	Liftoff	exon	88449903	88450000	.	+	.	ID=exon-XM_011243433.4-2;Parent=rna-XM_011243433.4;Dbxref=GeneID:21886,GenBank:XM_011243433.4,MGI:MGI:104635;gbkey=mRNA;gene=Tle2;product=transducin-like enhancer of split 2%2C transcript variant X13;transcript_id=XM_011243433.4;extra_copy_number=0
CM058250.1	Liftoff	exon	88450334	88450397	.	+	.	ID=exon-XM_011243433.4-3;Parent=rna-XM_011243433.4;Dbxref=GeneID:21886,GenBank:XM_011243433.4,MGI:MGI:104635;gbkey=mRNA;gene=Tle2;product=transducin-like enhancer of split 2%2C transcript variant X13;transcript_id=XM_011243433.4;extra_copy_number=0
CM058250.1	Liftoff	exon	88450696	88450740	.	+	.	ID=exon-XM_011243433.4-4;Parent=rna-XM_011243433.4;Dbxref=GeneID:21886,GenBank:XM_011243433.4,MGI:MGI:104635;gbkey=mRNA;gene=Tle2;product=transducin-like enhancer of split 2%2C transcript variant X13;transcript_id=XM_011243433.4;extra_copy_number=0
CM058250.1	Liftoff	exon	88451727	88451789	.	+	.	ID=exon-XM_011243433.4-5;Parent=rna-XM_011243433.4;Dbxref=GeneID:21886,GenBank:XM_011243433.4,MGI:MGI:104635;gbkey=mRNA;gene=Tle2;product=transducin-like enhancer of split 2%2C transcript variant X13;transcript_id=XM_011243433.4;extra_copy_number=0
CM058250.1	Liftoff	exon	88454355	88454429	.	+	.	ID=exon-XM_011243433.4-6;Parent=rna-XM_011243433.4;Dbxref=GeneID:21886,GenBank:XM_011243433.4,MGI:MGI:104635;gbkey=mRNA;gene=Tle2;product=transducin-like enhancer of split 2%2C transcript variant X13;transcript_id=XM_011243433.4;extra_copy_number=0
CM058250.1	Liftoff	exon	88454582	88454765	.	+	.	ID=exon-XM_011243433.4-7;Parent=rna-XM_011243433.4;Dbxref=GeneID:21886,GenBank:XM_011243433.4,MGI:MGI:104635;gbkey=mRNA;gene=Tle2;product=transducin-like enhancer of split 2%2C transcript variant X13;transcript_id=XM_011243433.4;extra_copy_number=0
CM058250.1	Liftoff	exon	88454993	88455012	.	+	.	ID=exon-XM_011243433.4-8;Parent=rna-XM_011243433.4;Dbxref=GeneID:21886,GenBank:XM_011243433.4,MGI:MGI:104635;gbkey=mRNA;gene=Tle2;product=transducin-like enhancer of split 2%2C transcript variant X13;transcript_id=XM_011243433.4;extra_copy_number=0
CM058250.1	Liftoff	exon	88455743	88455853	.	+	.	ID=exon-XM_011243433.4-9;Parent=rna-XM_011243433.4;Dbxref=GeneID:21886,GenBank:XM_011243433.4,MGI:MGI:104635;gbkey=mRNA;gene=Tle2;product=transducin-like enhancer of split 2%2C transcript variant X13;transcript_id=XM_011243433.4;extra_copy_number=0
CM058250.1	Liftoff	exon	88456511	88456555	.	+	.	ID=exon-XM_011243433.4-10;Parent=rna-XM_011243433.4;Dbxref=GeneID:21886,GenBank:XM_011243433.4,MGI:MGI:104635;gbkey=mRNA;gene=Tle2;product=transducin-like enhancer of split 2%2C transcript variant X13;transcript_id=XM_011243433.4;extra_copy_number=0
CM058250.1	Liftoff	exon	88456835	88456984	.	+	.	ID=exon-XM_011243433.4-11;Parent=rna-XM_011243433.4;Dbxref=GeneID:21886,GenBank:XM_011243433.4,MGI:MGI:104635;gbkey=mRNA;gene=Tle2;product=transducin-like enhancer of split 2%2C transcript variant X13;transcript_id=XM_011243433.4;extra_copy_number=0
CM058250.1	Liftoff	exon	88458701	88458839	.	+	.	ID=exon-XM_011243433.4-12;Parent=rna-XM_011243433.4;Dbxref=GeneID:21886,GenBank:XM_011243433.4,MGI:MGI:104635;gbkey=mRNA;gene=Tle2;product=transducin-like enhancer of split 2%2C transcript variant X13;transcript_id=XM_011243433.4;extra_copy_number=0
CM058250.1	Liftoff	exon	88460312	88460436	.	+	.	ID=exon-XM_011243433.4-13;Parent=rna-XM_011243433.4;Dbxref=GeneID:21886,GenBank:XM_011243433.4,MGI:MGI:104635;gbkey=mRNA;gene=Tle2;product=transducin-like enhancer of split 2%2C transcript variant X13;transcript_id=XM_011243433.4;extra_copy_number=0
CM058250.1	Liftoff	exon	88460957	88461027	.	+	.	ID=exon-XM_011243433.4-14;Parent=rna-XM_011243433.4;Dbxref=GeneID:21886,GenBank:XM_011243433.4,MGI:MGI:104635;gbkey=mRNA;gene=Tle2;product=transducin-like enhancer of split 2%2C transcript variant X13;transcript_id=XM_011243433.4;extra_copy_number=0
CM058250.1	Liftoff	exon	88461191	88461440	.	+	.	ID=exon-XM_011243433.4-15;Parent=rna-XM_011243433.4;Dbxref=GeneID:21886,GenBank:XM_011243433.4,MGI:MGI:104635;gbkey=mRNA;gene=Tle2;product=transducin-like enhancer of split 2%2C transcript variant X13;transcript_id=XM_011243433.4;extra_copy_number=0
CM058250.1	Liftoff	exon	88461652	88461899	.	+	.	ID=exon-XM_011243433.4-16;Parent=rna-XM_011243433.4;Dbxref=GeneID:21886,GenBank:XM_011243433.4,MGI:MGI:104635;gbkey=mRNA;gene=Tle2;product=transducin-like enhancer of split 2%2C transcript variant X13;transcript_id=XM_011243433.4;extra_copy_number=0
CM058250.1	Liftoff	exon	88461973	88462120	.	+	.	ID=exon-XM_011243433.4-17;Parent=rna-XM_011243433.4;Dbxref=GeneID:21886,GenBank:XM_011243433.4,MGI:MGI:104635;gbkey=mRNA;gene=Tle2;product=transducin-like enhancer of split 2%2C transcript variant X13;transcript_id=XM_011243433.4;extra_copy_number=0
CM058250.1	Liftoff	exon	88462908	88463058	.	+	.	ID=exon-XM_011243433.4-18;Parent=rna-XM_011243433.4;Dbxref=GeneID:21886,GenBank:XM_011243433.4,MGI:MGI:104635;gbkey=mRNA;gene=Tle2;product=transducin-like enhancer of split 2%2C transcript variant X13;transcript_id=XM_011243433.4;extra_copy_number=0
CM058250.1	Liftoff	exon	88463519	88463595	.	+	.	ID=exon-XM_011243433.4-19;Parent=rna-XM_011243433.4;Dbxref=GeneID:21886,GenBank:XM_011243433.4,MGI:MGI:104635;gbkey=mRNA;gene=Tle2;product=transducin-like enhancer of split 2%2C transcript variant X13;transcript_id=XM_011243433.4;extra_copy_number=0
CM058250.1	Liftoff	exon	88464452	88464942	.	+	.	ID=exon-XM_011243433.4-20;Parent=rna-XM_011243433.4;Dbxref=GeneID:21886,GenBank:XM_011243433.4,MGI:MGI:104635;gbkey=mRNA;gene=Tle2;product=transducin-like enhancer of split 2%2C transcript variant X13;transcript_id=XM_011243433.4;extra_copy_number=0
CM058250.1	Liftoff	CDS	88449766	88449789	.	+	.	ID=cds-XP_011241735.1;Parent=rna-XM_011243433.4;Dbxref=GeneID:21886,GenBank:XP_011241735.1,MGI:MGI:104635;Name=XP_011241735.1;gbkey=CDS;gene=Tle2;product=transducin-like enhancer protein 2 isoform X13;protein_id=XP_011241735.1;extra_copy_number=0
CM058250.1	Liftoff	CDS	88449903	88450000	.	+	.	ID=cds-XP_011241735.1;Parent=rna-XM_011243433.4;Dbxref=GeneID:21886,GenBank:XP_011241735.1,MGI:MGI:104635;Name=XP_011241735.1;gbkey=CDS;gene=Tle2;product=transducin-like enhancer protein 2 isoform X13;protein_id=XP_011241735.1;extra_copy_number=0
CM058250.1	Liftoff	CDS	88450334	88450397	.	+	.	ID=cds-XP_011241735.1;Parent=rna-XM_011243433.4;Dbxref=GeneID:21886,GenBank:XP_011241735.1,MGI:MGI:104635;Name=XP_011241735.1;gbkey=CDS;gene=Tle2;product=transducin-like enhancer protein 2 isoform X13;protein_id=XP_011241735.1;extra_copy_number=0
CM058250.1	Liftoff	CDS	88450696	88450740	.	+	.	ID=cds-XP_011241735.1;Parent=rna-XM_011243433.4;Dbxref=GeneID:21886,GenBank:XP_011241735.1,MGI:MGI:104635;Name=XP_011241735.1;gbkey=CDS;gene=Tle2;product=transducin-like enhancer protein 2 isoform X13;protein_id=XP_011241735.1;extra_copy_number=0
CM058250.1	Liftoff	CDS	88451727	88451789	.	+	.	ID=cds-XP_011241735.1;Parent=rna-XM_011243433.4;Dbxref=GeneID:21886,GenBank:XP_011241735.1,MGI:MGI:104635;Name=XP_011241735.1;gbkey=CDS;gene=Tle2;product=transducin-like enhancer protein 2 isoform X13;protein_id=XP_011241735.1;extra_copy_number=0
CM058250.1	Liftoff	CDS	88454355	88454429	.	+	.	ID=cds-XP_011241735.1;Parent=rna-XM_011243433.4;Dbxref=GeneID:21886,GenBank:XP_011241735.1,MGI:MGI:104635;Name=XP_011241735.1;gbkey=CDS;gene=Tle2;product=transducin-like enhancer protein 2 isoform X13;protein_id=XP_011241735.1;extra_copy_number=0
CM058250.1	Liftoff	CDS	88454582	88454765	.	+	.	ID=cds-XP_011241735.1;Parent=rna-XM_011243433.4;Dbxref=GeneID:21886,GenBank:XP_011241735.1,MGI:MGI:104635;Name=XP_011241735.1;gbkey=CDS;gene=Tle2;product=transducin-like enhancer protein 2 isoform X13;protein_id=XP_011241735.1;extra_copy_number=0
CM058250.1	Liftoff	CDS	88454993	88455012	.	+	.	ID=cds-XP_011241735.1;Parent=rna-XM_011243433.4;Dbxref=GeneID:21886,GenBank:XP_011241735.1,MGI:MGI:104635;Name=XP_011241735.1;gbkey=CDS;gene=Tle2;product=transducin-like enhancer protein 2 isoform X13;protein_id=XP_011241735.1;extra_copy_number=0
CM058250.1	Liftoff	CDS	88455743	88455853	.	+	.	ID=cds-XP_011241735.1;Parent=rna-XM_011243433.4;Dbxref=GeneID:21886,GenBank:XP_011241735.1,MGI:MGI:104635;Name=XP_011241735.1;gbkey=CDS;gene=Tle2;product=transducin-like enhancer protein 2 isoform X13;protein_id=XP_011241735.1;extra_copy_number=0
CM058250.1	Liftoff	CDS	88456511	88456555	.	+	.	ID=cds-XP_011241735.1;Parent=rna-XM_011243433.4;Dbxref=GeneID:21886,GenBank:XP_011241735.1,MGI:MGI:104635;Name=XP_011241735.1;gbkey=CDS;gene=Tle2;product=transducin-like enhancer protein 2 isoform X13;protein_id=XP_011241735.1;extra_copy_number=0
CM058250.1	Liftoff	CDS	88456835	88456984	.	+	.	ID=cds-XP_011241735.1;Parent=rna-XM_011243433.4;Dbxref=GeneID:21886,GenBank:XP_011241735.1,MGI:MGI:104635;Name=XP_011241735.1;gbkey=CDS;gene=Tle2;product=transducin-like enhancer protein 2 isoform X13;protein_id=XP_011241735.1;extra_copy_number=0
CM058250.1	Liftoff	CDS	88458701	88458839	.	+	.	ID=cds-XP_011241735.1;Parent=rna-XM_011243433.4;Dbxref=GeneID:21886,GenBank:XP_011241735.1,MGI:MGI:104635;Name=XP_011241735.1;gbkey=CDS;gene=Tle2;product=transducin-like enhancer protein 2 isoform X13;protein_id=XP_011241735.1;extra_copy_number=0
CM058250.1	Liftoff	CDS	88460312	88460436	.	+	.	ID=cds-XP_011241735.1;Parent=rna-XM_011243433.4;Dbxref=GeneID:21886,GenBank:XP_011241735.1,MGI:MGI:104635;Name=XP_011241735.1;gbkey=CDS;gene=Tle2;product=transducin-like enhancer protein 2 isoform X13;protein_id=XP_011241735.1;extra_copy_number=0
CM058250.1	Liftoff	CDS	88460957	88461027	.	+	.	ID=cds-XP_011241735.1;Parent=rna-XM_011243433.4;Dbxref=GeneID:21886,GenBank:XP_011241735.1,MGI:MGI:104635;Name=XP_011241735.1;gbkey=CDS;gene=Tle2;product=transducin-like enhancer protein 2 isoform X13;protein_id=XP_011241735.1;extra_copy_number=0
CM058250.1	Liftoff	CDS	88461191	88461440	.	+	.	ID=cds-XP_011241735.1;Parent=rna-XM_011243433.4;Dbxref=GeneID:21886,GenBank:XP_011241735.1,MGI:MGI:104635;Name=XP_011241735.1;gbkey=CDS;gene=Tle2;product=transducin-like enhancer protein 2 isoform X13;protein_id=XP_011241735.1;extra_copy_number=0
CM058250.1	Liftoff	CDS	88461652	88461899	.	+	.	ID=cds-XP_011241735.1;Parent=rna-XM_011243433.4;Dbxref=GeneID:21886,GenBank:XP_011241735.1,MGI:MGI:104635;Name=XP_011241735.1;gbkey=CDS;gene=Tle2;product=transducin-like enhancer protein 2 isoform X13;protein_id=XP_011241735.1;extra_copy_number=0
CM058250.1	Liftoff	CDS	88461973	88462120	.	+	.	ID=cds-XP_011241735.1;Parent=rna-XM_011243433.4;Dbxref=GeneID:21886,GenBank:XP_011241735.1,MGI:MGI:104635;Name=XP_011241735.1;gbkey=CDS;gene=Tle2;product=transducin-like enhancer protein 2 isoform X13;protein_id=XP_011241735.1;extra_copy_number=0
CM058250.1	Liftoff	CDS	88462908	88463058	.	+	.	ID=cds-XP_011241735.1;Parent=rna-XM_011243433.4;Dbxref=GeneID:21886,GenBank:XP_011241735.1,MGI:MGI:104635;Name=XP_011241735.1;gbkey=CDS;gene=Tle2;product=transducin-like enhancer protein 2 isoform X13;protein_id=XP_011241735.1;extra_copy_number=0
CM058250.1	Liftoff	CDS	88463519	88463595	.	+	.	ID=cds-XP_011241735.1;Parent=rna-XM_011243433.4;Dbxref=GeneID:21886,GenBank:XP_011241735.1,MGI:MGI:104635;Name=XP_011241735.1;gbkey=CDS;gene=Tle2;product=transducin-like enhancer protein 2 isoform X13;protein_id=XP_011241735.1;extra_copy_number=0
CM058250.1	Liftoff	CDS	88464452	88464787	.	+	.	ID=cds-XP_011241735.1;Parent=rna-XM_011243433.4;Dbxref=GeneID:21886,GenBank:XP_011241735.1,MGI:MGI:104635;Name=XP_011241735.1;gbkey=CDS;gene=Tle2;product=transducin-like enhancer protein 2 isoform X13;protein_id=XP_011241735.1;extra_copy_number=0
CM058250.1	Liftoff	mRNA	88449172	88464942	.	+	.	ID=rna-XM_011243435.4;Parent=gene-Tle2;Dbxref=GeneID:21886,GenBank:XM_011243435.4,MGI:MGI:104635;Name=XM_011243435.4;gbkey=mRNA;gene=Tle2;model_evidence=Supporting evidence includes similarity to: 1 mRNA%2C 13 ESTs%2C 95 long SRA reads%2C and 99%25 coverage of the annotated genomic feature by RNAseq alignments%2C including 40 samples with support for all annotated introns;product=transducin-like enhancer of split 2%2C transcript variant X16;transcript_id=XM_011243435.4;matches_ref_protein=True;valid_ORF=True;extra_copy_number=0
CM058250.1	Liftoff	exon	88449172	88449789	.	+	.	ID=exon-XM_011243435.4-1;Parent=rna-XM_011243435.4;Dbxref=GeneID:21886,GenBank:XM_011243435.4,MGI:MGI:104635;gbkey=mRNA;gene=Tle2;product=transducin-like enhancer of split 2%2C transcript variant X16;transcript_id=XM_011243435.4;extra_copy_number=0
CM058250.1	Liftoff	exon	88449903	88450000	.	+	.	ID=exon-XM_011243435.4-2;Parent=rna-XM_011243435.4;Dbxref=GeneID:21886,GenBank:XM_011243435.4,MGI:MGI:104635;gbkey=mRNA;gene=Tle2;product=transducin-like enhancer of split 2%2C transcript variant X16;transcript_id=XM_011243435.4;extra_copy_number=0
CM058250.1	Liftoff	exon	88450334	88450397	.	+	.	ID=exon-XM_011243435.4-3;Parent=rna-XM_011243435.4;Dbxref=GeneID:21886,GenBank:XM_011243435.4,MGI:MGI:104635;gbkey=mRNA;gene=Tle2;product=transducin-like enhancer of split 2%2C transcript variant X16;transcript_id=XM_011243435.4;extra_copy_number=0
CM058250.1	Liftoff	exon	88450696	88450740	.	+	.	ID=exon-XM_011243435.4-4;Parent=rna-XM_011243435.4;Dbxref=GeneID:21886,GenBank:XM_011243435.4,MGI:MGI:104635;gbkey=mRNA;gene=Tle2;product=transducin-like enhancer of split 2%2C transcript variant X16;transcript_id=XM_011243435.4;extra_copy_number=0
CM058250.1	Liftoff	exon	88454355	88454429	.	+	.	ID=exon-XM_011243435.4-5;Parent=rna-XM_011243435.4;Dbxref=GeneID:21886,GenBank:XM_011243435.4,MGI:MGI:104635;gbkey=mRNA;gene=Tle2;product=transducin-like enhancer of split 2%2C transcript variant X16;transcript_id=XM_011243435.4;extra_copy_number=0
CM058250.1	Liftoff	exon	88454582	88454765	.	+	.	ID=exon-XM_011243435.4-6;Parent=rna-XM_011243435.4;Dbxref=GeneID:21886,GenBank:XM_011243435.4,MGI:MGI:104635;gbkey=mRNA;gene=Tle2;product=transducin-like enhancer of split 2%2C transcript variant X16;transcript_id=XM_011243435.4;extra_copy_number=0
CM058250.1	Liftoff	exon	88454993	88455012	.	+	.	ID=exon-XM_011243435.4-7;Parent=rna-XM_011243435.4;Dbxref=GeneID:21886,GenBank:XM_011243435.4,MGI:MGI:104635;gbkey=mRNA;gene=Tle2;product=transducin-like enhancer of split 2%2C transcript variant X16;transcript_id=XM_011243435.4;extra_copy_number=0
CM058250.1	Liftoff	exon	88455743	88455853	.	+	.	ID=exon-XM_011243435.4-8;Parent=rna-XM_011243435.4;Dbxref=GeneID:21886,GenBank:XM_011243435.4,MGI:MGI:104635;gbkey=mRNA;gene=Tle2;product=transducin-like enhancer of split 2%2C transcript variant X16;transcript_id=XM_011243435.4;extra_copy_number=0
CM058250.1	Liftoff	exon	88456511	88456555	.	+	.	ID=exon-XM_011243435.4-9;Parent=rna-XM_011243435.4;Dbxref=GeneID:21886,GenBank:XM_011243435.4,MGI:MGI:104635;gbkey=mRNA;gene=Tle2;product=transducin-like enhancer of split 2%2C transcript variant X16;transcript_id=XM_011243435.4;extra_copy_number=0
CM058250.1	Liftoff	exon	88456835	88456984	.	+	.	ID=exon-XM_011243435.4-10;Parent=rna-XM_011243435.4;Dbxref=GeneID:21886,GenBank:XM_011243435.4,MGI:MGI:104635;gbkey=mRNA;gene=Tle2;product=transducin-like enhancer of split 2%2C transcript variant X16;transcript_id=XM_011243435.4;extra_copy_number=0
CM058250.1	Liftoff	exon	88458701	88458839	.	+	.	ID=exon-XM_011243435.4-11;Parent=rna-XM_011243435.4;Dbxref=GeneID:21886,GenBank:XM_011243435.4,MGI:MGI:104635;gbkey=mRNA;gene=Tle2;product=transducin-like enhancer of split 2%2C transcript variant X16;transcript_id=XM_011243435.4;extra_copy_number=0
CM058250.1	Liftoff	exon	88460312	88460472	.	+	.	ID=exon-XM_011243435.4-12;Parent=rna-XM_011243435.4;Dbxref=GeneID:21886,GenBank:XM_011243435.4,MGI:MGI:104635;gbkey=mRNA;gene=Tle2;product=transducin-like enhancer of split 2%2C transcript variant X16;transcript_id=XM_011243435.4;extra_copy_number=0
CM058250.1	Liftoff	exon	88460954	88461027	.	+	.	ID=exon-XM_011243435.4-13;Parent=rna-XM_011243435.4;Dbxref=GeneID:21886,GenBank:XM_011243435.4,MGI:MGI:104635;gbkey=mRNA;gene=Tle2;product=transducin-like enhancer of split 2%2C transcript variant X16;transcript_id=XM_011243435.4;extra_copy_number=0
CM058250.1	Liftoff	exon	88461191	88461440	.	+	.	ID=exon-XM_011243435.4-14;Parent=rna-XM_011243435.4;Dbxref=GeneID:21886,GenBank:XM_011243435.4,MGI:MGI:104635;gbkey=mRNA;gene=Tle2;product=transducin-like enhancer of split 2%2C transcript variant X16;transcript_id=XM_011243435.4;extra_copy_number=0
CM058250.1	Liftoff	exon	88461652	88461899	.	+	.	ID=exon-XM_011243435.4-15;Parent=rna-XM_011243435.4;Dbxref=GeneID:21886,GenBank:XM_011243435.4,MGI:MGI:104635;gbkey=mRNA;gene=Tle2;product=transducin-like enhancer of split 2%2C transcript variant X16;transcript_id=XM_011243435.4;extra_copy_number=0
CM058250.1	Liftoff	exon	88461973	88462120	.	+	.	ID=exon-XM_011243435.4-16;Parent=rna-XM_011243435.4;Dbxref=GeneID:21886,GenBank:XM_011243435.4,MGI:MGI:104635;gbkey=mRNA;gene=Tle2;product=transducin-like enhancer of split 2%2C transcript variant X16;transcript_id=XM_011243435.4;extra_copy_number=0
CM058250.1	Liftoff	exon	88462908	88463058	.	+	.	ID=exon-XM_011243435.4-17;Parent=rna-XM_011243435.4;Dbxref=GeneID:21886,GenBank:XM_011243435.4,MGI:MGI:104635;gbkey=mRNA;gene=Tle2;product=transducin-like enhancer of split 2%2C transcript variant X16;transcript_id=XM_011243435.4;extra_copy_number=0
CM058250.1	Liftoff	exon	88463519	88463595	.	+	.	ID=exon-XM_011243435.4-18;Parent=rna-XM_011243435.4;Dbxref=GeneID:21886,GenBank:XM_011243435.4,MGI:MGI:104635;gbkey=mRNA;gene=Tle2;product=transducin-like enhancer of split 2%2C transcript variant X16;transcript_id=XM_011243435.4;extra_copy_number=0
CM058250.1	Liftoff	exon	88464452	88464942	.	+	.	ID=exon-XM_011243435.4-19;Parent=rna-XM_011243435.4;Dbxref=GeneID:21886,GenBank:XM_011243435.4,MGI:MGI:104635;gbkey=mRNA;gene=Tle2;product=transducin-like enhancer of split 2%2C transcript variant X16;transcript_id=XM_011243435.4;extra_copy_number=0
CM058250.1	Liftoff	CDS	88449766	88449789	.	+	.	ID=cds-XP_011241737.1;Parent=rna-XM_011243435.4;Dbxref=GeneID:21886,GenBank:XP_011241737.1,MGI:MGI:104635;Name=XP_011241737.1;gbkey=CDS;gene=Tle2;product=transducin-like enhancer protein 2 isoform X15;protein_id=XP_011241737.1;extra_copy_number=0
CM058250.1	Liftoff	CDS	88449903	88450000	.	+	.	ID=cds-XP_011241737.1;Parent=rna-XM_011243435.4;Dbxref=GeneID:21886,GenBank:XP_011241737.1,MGI:MGI:104635;Name=XP_011241737.1;gbkey=CDS;gene=Tle2;product=transducin-like enhancer protein 2 isoform X15;protein_id=XP_011241737.1;extra_copy_number=0
CM058250.1	Liftoff	CDS	88450334	88450397	.	+	.	ID=cds-XP_011241737.1;Parent=rna-XM_011243435.4;Dbxref=GeneID:21886,GenBank:XP_011241737.1,MGI:MGI:104635;Name=XP_011241737.1;gbkey=CDS;gene=Tle2;product=transducin-like enhancer protein 2 isoform X15;protein_id=XP_011241737.1;extra_copy_number=0
CM058250.1	Liftoff	CDS	88450696	88450740	.	+	.	ID=cds-XP_011241737.1;Parent=rna-XM_011243435.4;Dbxref=GeneID:21886,GenBank:XP_011241737.1,MGI:MGI:104635;Name=XP_011241737.1;gbkey=CDS;gene=Tle2;product=transducin-like enhancer protein 2 isoform X15;protein_id=XP_011241737.1;extra_copy_number=0
CM058250.1	Liftoff	CDS	88454355	88454429	.	+	.	ID=cds-XP_011241737.1;Parent=rna-XM_011243435.4;Dbxref=GeneID:21886,GenBank:XP_011241737.1,MGI:MGI:104635;Name=XP_011241737.1;gbkey=CDS;gene=Tle2;product=transducin-like enhancer protein 2 isoform X15;protein_id=XP_011241737.1;extra_copy_number=0
CM058250.1	Liftoff	CDS	88454582	88454765	.	+	.	ID=cds-XP_011241737.1;Parent=rna-XM_011243435.4;Dbxref=GeneID:21886,GenBank:XP_011241737.1,MGI:MGI:104635;Name=XP_011241737.1;gbkey=CDS;gene=Tle2;product=transducin-like enhancer protein 2 isoform X15;protein_id=XP_011241737.1;extra_copy_number=0
CM058250.1	Liftoff	CDS	88454993	88455012	.	+	.	ID=cds-XP_011241737.1;Parent=rna-XM_011243435.4;Dbxref=GeneID:21886,GenBank:XP_011241737.1,MGI:MGI:104635;Name=XP_011241737.1;gbkey=CDS;gene=Tle2;product=transducin-like enhancer protein 2 isoform X15;protein_id=XP_011241737.1;extra_copy_number=0
CM058250.1	Liftoff	CDS	88455743	88455853	.	+	.	ID=cds-XP_011241737.1;Parent=rna-XM_011243435.4;Dbxref=GeneID:21886,GenBank:XP_011241737.1,MGI:MGI:104635;Name=XP_011241737.1;gbkey=CDS;gene=Tle2;product=transducin-like enhancer protein 2 isoform X15;protein_id=XP_011241737.1;extra_copy_number=0
CM058250.1	Liftoff	CDS	88456511	88456555	.	+	.	ID=cds-XP_011241737.1;Parent=rna-XM_011243435.4;Dbxref=GeneID:21886,GenBank:XP_011241737.1,MGI:MGI:104635;Name=XP_011241737.1;gbkey=CDS;gene=Tle2;product=transducin-like enhancer protein 2 isoform X15;protein_id=XP_011241737.1;extra_copy_number=0
CM058250.1	Liftoff	CDS	88456835	88456984	.	+	.	ID=cds-XP_011241737.1;Parent=rna-XM_011243435.4;Dbxref=GeneID:21886,GenBank:XP_011241737.1,MGI:MGI:104635;Name=XP_011241737.1;gbkey=CDS;gene=Tle2;product=transducin-like enhancer protein 2 isoform X15;protein_id=XP_011241737.1;extra_copy_number=0
CM058250.1	Liftoff	CDS	88458701	88458839	.	+	.	ID=cds-XP_011241737.1;Parent=rna-XM_011243435.4;Dbxref=GeneID:21886,GenBank:XP_011241737.1,MGI:MGI:104635;Name=XP_011241737.1;gbkey=CDS;gene=Tle2;product=transducin-like enhancer protein 2 isoform X15;protein_id=XP_011241737.1;extra_copy_number=0
CM058250.1	Liftoff	CDS	88460312	88460472	.	+	.	ID=cds-XP_011241737.1;Parent=rna-XM_011243435.4;Dbxref=GeneID:21886,GenBank:XP_011241737.1,MGI:MGI:104635;Name=XP_011241737.1;gbkey=CDS;gene=Tle2;product=transducin-like enhancer protein 2 isoform X15;protein_id=XP_011241737.1;extra_copy_number=0
CM058250.1	Liftoff	CDS	88460954	88461027	.	+	.	ID=cds-XP_011241737.1;Parent=rna-XM_011243435.4;Dbxref=GeneID:21886,GenBank:XP_011241737.1,MGI:MGI:104635;Name=XP_011241737.1;gbkey=CDS;gene=Tle2;product=transducin-like enhancer protein 2 isoform X15;protein_id=XP_011241737.1;extra_copy_number=0
CM058250.1	Liftoff	CDS	88461191	88461440	.	+	.	ID=cds-XP_011241737.1;Parent=rna-XM_011243435.4;Dbxref=GeneID:21886,GenBank:XP_011241737.1,MGI:MGI:104635;Name=XP_011241737.1;gbkey=CDS;gene=Tle2;product=transducin-like enhancer protein 2 isoform X15;protein_id=XP_011241737.1;extra_copy_number=0
CM058250.1	Liftoff	CDS	88461652	88461899	.	+	.	ID=cds-XP_011241737.1;Parent=rna-XM_011243435.4;Dbxref=GeneID:21886,GenBank:XP_011241737.1,MGI:MGI:104635;Name=XP_011241737.1;gbkey=CDS;gene=Tle2;product=transducin-like enhancer protein 2 isoform X15;protein_id=XP_011241737.1;extra_copy_number=0
CM058250.1	Liftoff	CDS	88461973	88462120	.	+	.	ID=cds-XP_011241737.1;Parent=rna-XM_011243435.4;Dbxref=GeneID:21886,GenBank:XP_011241737.1,MGI:MGI:104635;Name=XP_011241737.1;gbkey=CDS;gene=Tle2;product=transducin-like enhancer protein 2 isoform X15;protein_id=XP_011241737.1;extra_copy_number=0
CM058250.1	Liftoff	CDS	88462908	88463058	.	+	.	ID=cds-XP_011241737.1;Parent=rna-XM_011243435.4;Dbxref=GeneID:21886,GenBank:XP_011241737.1,MGI:MGI:104635;Name=XP_011241737.1;gbkey=CDS;gene=Tle2;product=transducin-like enhancer protein 2 isoform X15;protein_id=XP_011241737.1;extra_copy_number=0
CM058250.1	Liftoff	CDS	88463519	88463595	.	+	.	ID=cds-XP_011241737.1;Parent=rna-XM_011243435.4;Dbxref=GeneID:21886,GenBank:XP_011241737.1,MGI:MGI:104635;Name=XP_011241737.1;gbkey=CDS;gene=Tle2;product=transducin-like enhancer protein 2 isoform X15;protein_id=XP_011241737.1;extra_copy_number=0
CM058250.1	Liftoff	CDS	88464452	88464787	.	+	.	ID=cds-XP_011241737.1;Parent=rna-XM_011243435.4;Dbxref=GeneID:21886,GenBank:XP_011241737.1,MGI:MGI:104635;Name=XP_011241737.1;gbkey=CDS;gene=Tle2;product=transducin-like enhancer protein 2 isoform X15;protein_id=XP_011241737.1;extra_copy_number=0
CM058250.1	Liftoff	mRNA	88449172	88464572	.	+	.	ID=rna-XM_011243436.4;Parent=gene-Tle2;Dbxref=GeneID:21886,GenBank:XM_011243436.4,MGI:MGI:104635;Name=XM_011243436.4;gbkey=mRNA;gene=Tle2;model_evidence=Supporting evidence includes similarity to: 1 mRNA%2C 17 ESTs%2C 10 Proteins%2C 229 long SRA reads%2C and 100%25 coverage of the annotated genomic feature by RNAseq alignments%2C including 48 samples with support for all annotated introns;product=transducin-like enhancer of split 2%2C transcript variant X23;transcript_id=XM_011243436.4;matches_ref_protein=True;valid_ORF=True;extra_copy_number=0
CM058250.1	Liftoff	exon	88449172	88449789	.	+	.	ID=exon-XM_011243436.4-1;Parent=rna-XM_011243436.4;Dbxref=GeneID:21886,GenBank:XM_011243436.4,MGI:MGI:104635;gbkey=mRNA;gene=Tle2;product=transducin-like enhancer of split 2%2C transcript variant X23;transcript_id=XM_011243436.4;extra_copy_number=0
CM058250.1	Liftoff	exon	88449903	88450000	.	+	.	ID=exon-XM_011243436.4-2;Parent=rna-XM_011243436.4;Dbxref=GeneID:21886,GenBank:XM_011243436.4,MGI:MGI:104635;gbkey=mRNA;gene=Tle2;product=transducin-like enhancer of split 2%2C transcript variant X23;transcript_id=XM_011243436.4;extra_copy_number=0
CM058250.1	Liftoff	exon	88450334	88450397	.	+	.	ID=exon-XM_011243436.4-3;Parent=rna-XM_011243436.4;Dbxref=GeneID:21886,GenBank:XM_011243436.4,MGI:MGI:104635;gbkey=mRNA;gene=Tle2;product=transducin-like enhancer of split 2%2C transcript variant X23;transcript_id=XM_011243436.4;extra_copy_number=0
CM058250.1	Liftoff	exon	88450696	88450740	.	+	.	ID=exon-XM_011243436.4-4;Parent=rna-XM_011243436.4;Dbxref=GeneID:21886,GenBank:XM_011243436.4,MGI:MGI:104635;gbkey=mRNA;gene=Tle2;product=transducin-like enhancer of split 2%2C transcript variant X23;transcript_id=XM_011243436.4;extra_copy_number=0
CM058250.1	Liftoff	exon	88451727	88451789	.	+	.	ID=exon-XM_011243436.4-5;Parent=rna-XM_011243436.4;Dbxref=GeneID:21886,GenBank:XM_011243436.4,MGI:MGI:104635;gbkey=mRNA;gene=Tle2;product=transducin-like enhancer of split 2%2C transcript variant X23;transcript_id=XM_011243436.4;extra_copy_number=0
CM058250.1	Liftoff	exon	88454355	88454429	.	+	.	ID=exon-XM_011243436.4-6;Parent=rna-XM_011243436.4;Dbxref=GeneID:21886,GenBank:XM_011243436.4,MGI:MGI:104635;gbkey=mRNA;gene=Tle2;product=transducin-like enhancer of split 2%2C transcript variant X23;transcript_id=XM_011243436.4;extra_copy_number=0
CM058250.1	Liftoff	exon	88454585	88454765	.	+	.	ID=exon-XM_011243436.4-7;Parent=rna-XM_011243436.4;Dbxref=GeneID:21886,GenBank:XM_011243436.4,MGI:MGI:104635;gbkey=mRNA;gene=Tle2;product=transducin-like enhancer of split 2%2C transcript variant X23;transcript_id=XM_011243436.4;extra_copy_number=0
CM058250.1	Liftoff	exon	88454993	88455012	.	+	.	ID=exon-XM_011243436.4-8;Parent=rna-XM_011243436.4;Dbxref=GeneID:21886,GenBank:XM_011243436.4,MGI:MGI:104635;gbkey=mRNA;gene=Tle2;product=transducin-like enhancer of split 2%2C transcript variant X23;transcript_id=XM_011243436.4;extra_copy_number=0
CM058250.1	Liftoff	exon	88455743	88455853	.	+	.	ID=exon-XM_011243436.4-9;Parent=rna-XM_011243436.4;Dbxref=GeneID:21886,GenBank:XM_011243436.4,MGI:MGI:104635;gbkey=mRNA;gene=Tle2;product=transducin-like enhancer of split 2%2C transcript variant X23;transcript_id=XM_011243436.4;extra_copy_number=0
CM058250.1	Liftoff	exon	88456511	88456555	.	+	.	ID=exon-XM_011243436.4-10;Parent=rna-XM_011243436.4;Dbxref=GeneID:21886,GenBank:XM_011243436.4,MGI:MGI:104635;gbkey=mRNA;gene=Tle2;product=transducin-like enhancer of split 2%2C transcript variant X23;transcript_id=XM_011243436.4;extra_copy_number=0
CM058250.1	Liftoff	exon	88456835	88456984	.	+	.	ID=exon-XM_011243436.4-11;Parent=rna-XM_011243436.4;Dbxref=GeneID:21886,GenBank:XM_011243436.4,MGI:MGI:104635;gbkey=mRNA;gene=Tle2;product=transducin-like enhancer of split 2%2C transcript variant X23;transcript_id=XM_011243436.4;extra_copy_number=0
CM058250.1	Liftoff	exon	88458701	88458839	.	+	.	ID=exon-XM_011243436.4-12;Parent=rna-XM_011243436.4;Dbxref=GeneID:21886,GenBank:XM_011243436.4,MGI:MGI:104635;gbkey=mRNA;gene=Tle2;product=transducin-like enhancer of split 2%2C transcript variant X23;transcript_id=XM_011243436.4;extra_copy_number=0
CM058250.1	Liftoff	exon	88460312	88460472	.	+	.	ID=exon-XM_011243436.4-13;Parent=rna-XM_011243436.4;Dbxref=GeneID:21886,GenBank:XM_011243436.4,MGI:MGI:104635;gbkey=mRNA;gene=Tle2;product=transducin-like enhancer of split 2%2C transcript variant X23;transcript_id=XM_011243436.4;extra_copy_number=0
CM058250.1	Liftoff	exon	88460957	88461027	.	+	.	ID=exon-XM_011243436.4-14;Parent=rna-XM_011243436.4;Dbxref=GeneID:21886,GenBank:XM_011243436.4,MGI:MGI:104635;gbkey=mRNA;gene=Tle2;product=transducin-like enhancer of split 2%2C transcript variant X23;transcript_id=XM_011243436.4;extra_copy_number=0
CM058250.1	Liftoff	exon	88461191	88461440	.	+	.	ID=exon-XM_011243436.4-15;Parent=rna-XM_011243436.4;Dbxref=GeneID:21886,GenBank:XM_011243436.4,MGI:MGI:104635;gbkey=mRNA;gene=Tle2;product=transducin-like enhancer of split 2%2C transcript variant X23;transcript_id=XM_011243436.4;extra_copy_number=0
CM058250.1	Liftoff	exon	88461652	88461899	.	+	.	ID=exon-XM_011243436.4-16;Parent=rna-XM_011243436.4;Dbxref=GeneID:21886,GenBank:XM_011243436.4,MGI:MGI:104635;gbkey=mRNA;gene=Tle2;product=transducin-like enhancer of split 2%2C transcript variant X23;transcript_id=XM_011243436.4;extra_copy_number=0
CM058250.1	Liftoff	exon	88461973	88462120	.	+	.	ID=exon-XM_011243436.4-17;Parent=rna-XM_011243436.4;Dbxref=GeneID:21886,GenBank:XM_011243436.4,MGI:MGI:104635;gbkey=mRNA;gene=Tle2;product=transducin-like enhancer of split 2%2C transcript variant X23;transcript_id=XM_011243436.4;extra_copy_number=0
CM058250.1	Liftoff	exon	88462908	88463058	.	+	.	ID=exon-XM_011243436.4-18;Parent=rna-XM_011243436.4;Dbxref=GeneID:21886,GenBank:XM_011243436.4,MGI:MGI:104635;gbkey=mRNA;gene=Tle2;product=transducin-like enhancer of split 2%2C transcript variant X23;transcript_id=XM_011243436.4;extra_copy_number=0
CM058250.1	Liftoff	exon	88463519	88463595	.	+	.	ID=exon-XM_011243436.4-19;Parent=rna-XM_011243436.4;Dbxref=GeneID:21886,GenBank:XM_011243436.4,MGI:MGI:104635;gbkey=mRNA;gene=Tle2;product=transducin-like enhancer of split 2%2C transcript variant X23;transcript_id=XM_011243436.4;extra_copy_number=0
CM058250.1	Liftoff	exon	88464324	88464572	.	+	.	ID=exon-XM_011243436.4-20;Parent=rna-XM_011243436.4;Dbxref=GeneID:21886,GenBank:XM_011243436.4,MGI:MGI:104635;gbkey=mRNA;gene=Tle2;product=transducin-like enhancer of split 2%2C transcript variant X23;transcript_id=XM_011243436.4;extra_copy_number=0
CM058250.1	Liftoff	CDS	88449766	88449789	.	+	.	ID=cds-XP_011241738.1;Parent=rna-XM_011243436.4;Dbxref=GeneID:21886,GenBank:XP_011241738.1,MGI:MGI:104635;Name=XP_011241738.1;gbkey=CDS;gene=Tle2;product=transducin-like enhancer protein 2 isoform X21;protein_id=XP_011241738.1;extra_copy_number=0
CM058250.1	Liftoff	CDS	88449903	88450000	.	+	.	ID=cds-XP_011241738.1;Parent=rna-XM_011243436.4;Dbxref=GeneID:21886,GenBank:XP_011241738.1,MGI:MGI:104635;Name=XP_011241738.1;gbkey=CDS;gene=Tle2;product=transducin-like enhancer protein 2 isoform X21;protein_id=XP_011241738.1;extra_copy_number=0
CM058250.1	Liftoff	CDS	88450334	88450397	.	+	.	ID=cds-XP_011241738.1;Parent=rna-XM_011243436.4;Dbxref=GeneID:21886,GenBank:XP_011241738.1,MGI:MGI:104635;Name=XP_011241738.1;gbkey=CDS;gene=Tle2;product=transducin-like enhancer protein 2 isoform X21;protein_id=XP_011241738.1;extra_copy_number=0
CM058250.1	Liftoff	CDS	88450696	88450740	.	+	.	ID=cds-XP_011241738.1;Parent=rna-XM_011243436.4;Dbxref=GeneID:21886,GenBank:XP_011241738.1,MGI:MGI:104635;Name=XP_011241738.1;gbkey=CDS;gene=Tle2;product=transducin-like enhancer protein 2 isoform X21;protein_id=XP_011241738.1;extra_copy_number=0
CM058250.1	Liftoff	CDS	88451727	88451789	.	+	.	ID=cds-XP_011241738.1;Parent=rna-XM_011243436.4;Dbxref=GeneID:21886,GenBank:XP_011241738.1,MGI:MGI:104635;Name=XP_011241738.1;gbkey=CDS;gene=Tle2;product=transducin-like enhancer protein 2 isoform X21;protein_id=XP_011241738.1;extra_copy_number=0
CM058250.1	Liftoff	CDS	88454355	88454429	.	+	.	ID=cds-XP_011241738.1;Parent=rna-XM_011243436.4;Dbxref=GeneID:21886,GenBank:XP_011241738.1,MGI:MGI:104635;Name=XP_011241738.1;gbkey=CDS;gene=Tle2;product=transducin-like enhancer protein 2 isoform X21;protein_id=XP_011241738.1;extra_copy_number=0
CM058250.1	Liftoff	CDS	88454585	88454765	.	+	.	ID=cds-XP_011241738.1;Parent=rna-XM_011243436.4;Dbxref=GeneID:21886,GenBank:XP_011241738.1,MGI:MGI:104635;Name=XP_011241738.1;gbkey=CDS;gene=Tle2;product=transducin-like enhancer protein 2 isoform X21;protein_id=XP_011241738.1;extra_copy_number=0
CM058250.1	Liftoff	CDS	88454993	88455012	.	+	.	ID=cds-XP_011241738.1;Parent=rna-XM_011243436.4;Dbxref=GeneID:21886,GenBank:XP_011241738.1,MGI:MGI:104635;Name=XP_011241738.1;gbkey=CDS;gene=Tle2;product=transducin-like enhancer protein 2 isoform X21;protein_id=XP_011241738.1;extra_copy_number=0
CM058250.1	Liftoff	CDS	88455743	88455853	.	+	.	ID=cds-XP_011241738.1;Parent=rna-XM_011243436.4;Dbxref=GeneID:21886,GenBank:XP_011241738.1,MGI:MGI:104635;Name=XP_011241738.1;gbkey=CDS;gene=Tle2;product=transducin-like enhancer protein 2 isoform X21;protein_id=XP_011241738.1;extra_copy_number=0
CM058250.1	Liftoff	CDS	88456511	88456555	.	+	.	ID=cds-XP_011241738.1;Parent=rna-XM_011243436.4;Dbxref=GeneID:21886,GenBank:XP_011241738.1,MGI:MGI:104635;Name=XP_011241738.1;gbkey=CDS;gene=Tle2;product=transducin-like enhancer protein 2 isoform X21;protein_id=XP_011241738.1;extra_copy_number=0
CM058250.1	Liftoff	CDS	88456835	88456984	.	+	.	ID=cds-XP_011241738.1;Parent=rna-XM_011243436.4;Dbxref=GeneID:21886,GenBank:XP_011241738.1,MGI:MGI:104635;Name=XP_011241738.1;gbkey=CDS;gene=Tle2;product=transducin-like enhancer protein 2 isoform X21;protein_id=XP_011241738.1;extra_copy_number=0
CM058250.1	Liftoff	CDS	88458701	88458839	.	+	.	ID=cds-XP_011241738.1;Parent=rna-XM_011243436.4;Dbxref=GeneID:21886,GenBank:XP_011241738.1,MGI:MGI:104635;Name=XP_011241738.1;gbkey=CDS;gene=Tle2;product=transducin-like enhancer protein 2 isoform X21;protein_id=XP_011241738.1;extra_copy_number=0
CM058250.1	Liftoff	CDS	88460312	88460472	.	+	.	ID=cds-XP_011241738.1;Parent=rna-XM_011243436.4;Dbxref=GeneID:21886,GenBank:XP_011241738.1,MGI:MGI:104635;Name=XP_011241738.1;gbkey=CDS;gene=Tle2;product=transducin-like enhancer protein 2 isoform X21;protein_id=XP_011241738.1;extra_copy_number=0
CM058250.1	Liftoff	CDS	88460957	88461027	.	+	.	ID=cds-XP_011241738.1;Parent=rna-XM_011243436.4;Dbxref=GeneID:21886,GenBank:XP_011241738.1,MGI:MGI:104635;Name=XP_011241738.1;gbkey=CDS;gene=Tle2;product=transducin-like enhancer protein 2 isoform X21;protein_id=XP_011241738.1;extra_copy_number=0
CM058250.1	Liftoff	CDS	88461191	88461440	.	+	.	ID=cds-XP_011241738.1;Parent=rna-XM_011243436.4;Dbxref=GeneID:21886,GenBank:XP_011241738.1,MGI:MGI:104635;Name=XP_011241738.1;gbkey=CDS;gene=Tle2;product=transducin-like enhancer protein 2 isoform X21;protein_id=XP_011241738.1;extra_copy_number=0
CM058250.1	Liftoff	CDS	88461652	88461899	.	+	.	ID=cds-XP_011241738.1;Parent=rna-XM_011243436.4;Dbxref=GeneID:21886,GenBank:XP_011241738.1,MGI:MGI:104635;Name=XP_011241738.1;gbkey=CDS;gene=Tle2;product=transducin-like enhancer protein 2 isoform X21;protein_id=XP_011241738.1;extra_copy_number=0
CM058250.1	Liftoff	CDS	88461973	88462120	.	+	.	ID=cds-XP_011241738.1;Parent=rna-XM_011243436.4;Dbxref=GeneID:21886,GenBank:XP_011241738.1,MGI:MGI:104635;Name=XP_011241738.1;gbkey=CDS;gene=Tle2;product=transducin-like enhancer protein 2 isoform X21;protein_id=XP_011241738.1;extra_copy_number=0
CM058250.1	Liftoff	CDS	88462908	88463058	.	+	.	ID=cds-XP_011241738.1;Parent=rna-XM_011243436.4;Dbxref=GeneID:21886,GenBank:XP_011241738.1,MGI:MGI:104635;Name=XP_011241738.1;gbkey=CDS;gene=Tle2;product=transducin-like enhancer protein 2 isoform X21;protein_id=XP_011241738.1;extra_copy_number=0
CM058250.1	Liftoff	CDS	88463519	88463595	.	+	.	ID=cds-XP_011241738.1;Parent=rna-XM_011243436.4;Dbxref=GeneID:21886,GenBank:XP_011241738.1,MGI:MGI:104635;Name=XP_011241738.1;gbkey=CDS;gene=Tle2;product=transducin-like enhancer protein 2 isoform X21;protein_id=XP_011241738.1;extra_copy_number=0
CM058250.1	Liftoff	CDS	88464324	88464431	.	+	.	ID=cds-XP_011241738.1;Parent=rna-XM_011243436.4;Dbxref=GeneID:21886,GenBank:XP_011241738.1,MGI:MGI:104635;Name=XP_011241738.1;gbkey=CDS;gene=Tle2;product=transducin-like enhancer protein 2 isoform X21;protein_id=XP_011241738.1;extra_copy_number=0
CM058250.1	Liftoff	mRNA	88449172	88464942	.	+	.	ID=rna-XM_017313919.3;Parent=gene-Tle2;Dbxref=GeneID:21886,GenBank:XM_017313919.3,MGI:MGI:104635;Name=XM_017313919.3;gbkey=mRNA;gene=Tle2;model_evidence=Supporting evidence includes similarity to: 1 mRNA%2C 14 ESTs%2C 100 long SRA reads%2C and 99%25 coverage of the annotated genomic feature by RNAseq alignments%2C including 44 samples with support for all annotated introns;product=transducin-like enhancer of split 2%2C transcript variant X10;transcript_id=XM_017313919.3;matches_ref_protein=True;valid_ORF=True;extra_copy_number=0
CM058250.1	Liftoff	exon	88449172	88449789	.	+	.	ID=exon-XM_017313919.3-1;Parent=rna-XM_017313919.3;Dbxref=GeneID:21886,GenBank:XM_017313919.3,MGI:MGI:104635;gbkey=mRNA;gene=Tle2;product=transducin-like enhancer of split 2%2C transcript variant X10;transcript_id=XM_017313919.3;extra_copy_number=0
CM058250.1	Liftoff	exon	88449903	88450000	.	+	.	ID=exon-XM_017313919.3-2;Parent=rna-XM_017313919.3;Dbxref=GeneID:21886,GenBank:XM_017313919.3,MGI:MGI:104635;gbkey=mRNA;gene=Tle2;product=transducin-like enhancer of split 2%2C transcript variant X10;transcript_id=XM_017313919.3;extra_copy_number=0
CM058250.1	Liftoff	exon	88450334	88450397	.	+	.	ID=exon-XM_017313919.3-3;Parent=rna-XM_017313919.3;Dbxref=GeneID:21886,GenBank:XM_017313919.3,MGI:MGI:104635;gbkey=mRNA;gene=Tle2;product=transducin-like enhancer of split 2%2C transcript variant X10;transcript_id=XM_017313919.3;extra_copy_number=0
CM058250.1	Liftoff	exon	88450696	88450740	.	+	.	ID=exon-XM_017313919.3-4;Parent=rna-XM_017313919.3;Dbxref=GeneID:21886,GenBank:XM_017313919.3,MGI:MGI:104635;gbkey=mRNA;gene=Tle2;product=transducin-like enhancer of split 2%2C transcript variant X10;transcript_id=XM_017313919.3;extra_copy_number=0
CM058250.1	Liftoff	exon	88451727	88451789	.	+	.	ID=exon-XM_017313919.3-5;Parent=rna-XM_017313919.3;Dbxref=GeneID:21886,GenBank:XM_017313919.3,MGI:MGI:104635;gbkey=mRNA;gene=Tle2;product=transducin-like enhancer of split 2%2C transcript variant X10;transcript_id=XM_017313919.3;extra_copy_number=0
CM058250.1	Liftoff	exon	88454355	88454429	.	+	.	ID=exon-XM_017313919.3-6;Parent=rna-XM_017313919.3;Dbxref=GeneID:21886,GenBank:XM_017313919.3,MGI:MGI:104635;gbkey=mRNA;gene=Tle2;product=transducin-like enhancer of split 2%2C transcript variant X10;transcript_id=XM_017313919.3;extra_copy_number=0
CM058250.1	Liftoff	exon	88454585	88454765	.	+	.	ID=exon-XM_017313919.3-7;Parent=rna-XM_017313919.3;Dbxref=GeneID:21886,GenBank:XM_017313919.3,MGI:MGI:104635;gbkey=mRNA;gene=Tle2;product=transducin-like enhancer of split 2%2C transcript variant X10;transcript_id=XM_017313919.3;extra_copy_number=0
CM058250.1	Liftoff	exon	88454993	88455012	.	+	.	ID=exon-XM_017313919.3-8;Parent=rna-XM_017313919.3;Dbxref=GeneID:21886,GenBank:XM_017313919.3,MGI:MGI:104635;gbkey=mRNA;gene=Tle2;product=transducin-like enhancer of split 2%2C transcript variant X10;transcript_id=XM_017313919.3;extra_copy_number=0
CM058250.1	Liftoff	exon	88455743	88455853	.	+	.	ID=exon-XM_017313919.3-9;Parent=rna-XM_017313919.3;Dbxref=GeneID:21886,GenBank:XM_017313919.3,MGI:MGI:104635;gbkey=mRNA;gene=Tle2;product=transducin-like enhancer of split 2%2C transcript variant X10;transcript_id=XM_017313919.3;extra_copy_number=0
CM058250.1	Liftoff	exon	88456511	88456555	.	+	.	ID=exon-XM_017313919.3-10;Parent=rna-XM_017313919.3;Dbxref=GeneID:21886,GenBank:XM_017313919.3,MGI:MGI:104635;gbkey=mRNA;gene=Tle2;product=transducin-like enhancer of split 2%2C transcript variant X10;transcript_id=XM_017313919.3;extra_copy_number=0
CM058250.1	Liftoff	exon	88456835	88456984	.	+	.	ID=exon-XM_017313919.3-11;Parent=rna-XM_017313919.3;Dbxref=GeneID:21886,GenBank:XM_017313919.3,MGI:MGI:104635;gbkey=mRNA;gene=Tle2;product=transducin-like enhancer of split 2%2C transcript variant X10;transcript_id=XM_017313919.3;extra_copy_number=0
CM058250.1	Liftoff	exon	88458701	88458839	.	+	.	ID=exon-XM_017313919.3-12;Parent=rna-XM_017313919.3;Dbxref=GeneID:21886,GenBank:XM_017313919.3,MGI:MGI:104635;gbkey=mRNA;gene=Tle2;product=transducin-like enhancer of split 2%2C transcript variant X10;transcript_id=XM_017313919.3;extra_copy_number=0
CM058250.1	Liftoff	exon	88460312	88460472	.	+	.	ID=exon-XM_017313919.3-13;Parent=rna-XM_017313919.3;Dbxref=GeneID:21886,GenBank:XM_017313919.3,MGI:MGI:104635;gbkey=mRNA;gene=Tle2;product=transducin-like enhancer of split 2%2C transcript variant X10;transcript_id=XM_017313919.3;extra_copy_number=0
CM058250.1	Liftoff	exon	88460954	88461027	.	+	.	ID=exon-XM_017313919.3-14;Parent=rna-XM_017313919.3;Dbxref=GeneID:21886,GenBank:XM_017313919.3,MGI:MGI:104635;gbkey=mRNA;gene=Tle2;product=transducin-like enhancer of split 2%2C transcript variant X10;transcript_id=XM_017313919.3;extra_copy_number=0
CM058250.1	Liftoff	exon	88461191	88461440	.	+	.	ID=exon-XM_017313919.3-15;Parent=rna-XM_017313919.3;Dbxref=GeneID:21886,GenBank:XM_017313919.3,MGI:MGI:104635;gbkey=mRNA;gene=Tle2;product=transducin-like enhancer of split 2%2C transcript variant X10;transcript_id=XM_017313919.3;extra_copy_number=0
CM058250.1	Liftoff	exon	88461652	88461899	.	+	.	ID=exon-XM_017313919.3-16;Parent=rna-XM_017313919.3;Dbxref=GeneID:21886,GenBank:XM_017313919.3,MGI:MGI:104635;gbkey=mRNA;gene=Tle2;product=transducin-like enhancer of split 2%2C transcript variant X10;transcript_id=XM_017313919.3;extra_copy_number=0
CM058250.1	Liftoff	exon	88461973	88462120	.	+	.	ID=exon-XM_017313919.3-17;Parent=rna-XM_017313919.3;Dbxref=GeneID:21886,GenBank:XM_017313919.3,MGI:MGI:104635;gbkey=mRNA;gene=Tle2;product=transducin-like enhancer of split 2%2C transcript variant X10;transcript_id=XM_017313919.3;extra_copy_number=0
CM058250.1	Liftoff	exon	88462908	88463058	.	+	.	ID=exon-XM_017313919.3-18;Parent=rna-XM_017313919.3;Dbxref=GeneID:21886,GenBank:XM_017313919.3,MGI:MGI:104635;gbkey=mRNA;gene=Tle2;product=transducin-like enhancer of split 2%2C transcript variant X10;transcript_id=XM_017313919.3;extra_copy_number=0
CM058250.1	Liftoff	exon	88463519	88463595	.	+	.	ID=exon-XM_017313919.3-19;Parent=rna-XM_017313919.3;Dbxref=GeneID:21886,GenBank:XM_017313919.3,MGI:MGI:104635;gbkey=mRNA;gene=Tle2;product=transducin-like enhancer of split 2%2C transcript variant X10;transcript_id=XM_017313919.3;extra_copy_number=0
CM058250.1	Liftoff	exon	88464452	88464942	.	+	.	ID=exon-XM_017313919.3-20;Parent=rna-XM_017313919.3;Dbxref=GeneID:21886,GenBank:XM_017313919.3,MGI:MGI:104635;gbkey=mRNA;gene=Tle2;product=transducin-like enhancer of split 2%2C transcript variant X10;transcript_id=XM_017313919.3;extra_copy_number=0
CM058250.1	Liftoff	CDS	88449766	88449789	.	+	.	ID=cds-XP_017169408.1;Parent=rna-XM_017313919.3;Dbxref=GeneID:21886,GenBank:XP_017169408.1,MGI:MGI:104635;Name=XP_017169408.1;gbkey=CDS;gene=Tle2;product=transducin-like enhancer protein 2 isoform X10;protein_id=XP_017169408.1;extra_copy_number=0
CM058250.1	Liftoff	CDS	88449903	88450000	.	+	.	ID=cds-XP_017169408.1;Parent=rna-XM_017313919.3;Dbxref=GeneID:21886,GenBank:XP_017169408.1,MGI:MGI:104635;Name=XP_017169408.1;gbkey=CDS;gene=Tle2;product=transducin-like enhancer protein 2 isoform X10;protein_id=XP_017169408.1;extra_copy_number=0
CM058250.1	Liftoff	CDS	88450334	88450397	.	+	.	ID=cds-XP_017169408.1;Parent=rna-XM_017313919.3;Dbxref=GeneID:21886,GenBank:XP_017169408.1,MGI:MGI:104635;Name=XP_017169408.1;gbkey=CDS;gene=Tle2;product=transducin-like enhancer protein 2 isoform X10;protein_id=XP_017169408.1;extra_copy_number=0
CM058250.1	Liftoff	CDS	88450696	88450740	.	+	.	ID=cds-XP_017169408.1;Parent=rna-XM_017313919.3;Dbxref=GeneID:21886,GenBank:XP_017169408.1,MGI:MGI:104635;Name=XP_017169408.1;gbkey=CDS;gene=Tle2;product=transducin-like enhancer protein 2 isoform X10;protein_id=XP_017169408.1;extra_copy_number=0
CM058250.1	Liftoff	CDS	88451727	88451789	.	+	.	ID=cds-XP_017169408.1;Parent=rna-XM_017313919.3;Dbxref=GeneID:21886,GenBank:XP_017169408.1,MGI:MGI:104635;Name=XP_017169408.1;gbkey=CDS;gene=Tle2;product=transducin-like enhancer protein 2 isoform X10;protein_id=XP_017169408.1;extra_copy_number=0
CM058250.1	Liftoff	CDS	88454355	88454429	.	+	.	ID=cds-XP_017169408.1;Parent=rna-XM_017313919.3;Dbxref=GeneID:21886,GenBank:XP_017169408.1,MGI:MGI:104635;Name=XP_017169408.1;gbkey=CDS;gene=Tle2;product=transducin-like enhancer protein 2 isoform X10;protein_id=XP_017169408.1;extra_copy_number=0
CM058250.1	Liftoff	CDS	88454585	88454765	.	+	.	ID=cds-XP_017169408.1;Parent=rna-XM_017313919.3;Dbxref=GeneID:21886,GenBank:XP_017169408.1,MGI:MGI:104635;Name=XP_017169408.1;gbkey=CDS;gene=Tle2;product=transducin-like enhancer protein 2 isoform X10;protein_id=XP_017169408.1;extra_copy_number=0
CM058250.1	Liftoff	CDS	88454993	88455012	.	+	.	ID=cds-XP_017169408.1;Parent=rna-XM_017313919.3;Dbxref=GeneID:21886,GenBank:XP_017169408.1,MGI:MGI:104635;Name=XP_017169408.1;gbkey=CDS;gene=Tle2;product=transducin-like enhancer protein 2 isoform X10;protein_id=XP_017169408.1;extra_copy_number=0
CM058250.1	Liftoff	CDS	88455743	88455853	.	+	.	ID=cds-XP_017169408.1;Parent=rna-XM_017313919.3;Dbxref=GeneID:21886,GenBank:XP_017169408.1,MGI:MGI:104635;Name=XP_017169408.1;gbkey=CDS;gene=Tle2;product=transducin-like enhancer protein 2 isoform X10;protein_id=XP_017169408.1;extra_copy_number=0
CM058250.1	Liftoff	CDS	88456511	88456555	.	+	.	ID=cds-XP_017169408.1;Parent=rna-XM_017313919.3;Dbxref=GeneID:21886,GenBank:XP_017169408.1,MGI:MGI:104635;Name=XP_017169408.1;gbkey=CDS;gene=Tle2;product=transducin-like enhancer protein 2 isoform X10;protein_id=XP_017169408.1;extra_copy_number=0
CM058250.1	Liftoff	CDS	88456835	88456984	.	+	.	ID=cds-XP_017169408.1;Parent=rna-XM_017313919.3;Dbxref=GeneID:21886,GenBank:XP_017169408.1,MGI:MGI:104635;Name=XP_017169408.1;gbkey=CDS;gene=Tle2;product=transducin-like enhancer protein 2 isoform X10;protein_id=XP_017169408.1;extra_copy_number=0
CM058250.1	Liftoff	CDS	88458701	88458839	.	+	.	ID=cds-XP_017169408.1;Parent=rna-XM_017313919.3;Dbxref=GeneID:21886,GenBank:XP_017169408.1,MGI:MGI:104635;Name=XP_017169408.1;gbkey=CDS;gene=Tle2;product=transducin-like enhancer protein 2 isoform X10;protein_id=XP_017169408.1;extra_copy_number=0
CM058250.1	Liftoff	CDS	88460312	88460472	.	+	.	ID=cds-XP_017169408.1;Parent=rna-XM_017313919.3;Dbxref=GeneID:21886,GenBank:XP_017169408.1,MGI:MGI:104635;Name=XP_017169408.1;gbkey=CDS;gene=Tle2;product=transducin-like enhancer protein 2 isoform X10;protein_id=XP_017169408.1;extra_copy_number=0
CM058250.1	Liftoff	CDS	88460954	88461027	.	+	.	ID=cds-XP_017169408.1;Parent=rna-XM_017313919.3;Dbxref=GeneID:21886,GenBank:XP_017169408.1,MGI:MGI:104635;Name=XP_017169408.1;gbkey=CDS;gene=Tle2;product=transducin-like enhancer protein 2 isoform X10;protein_id=XP_017169408.1;extra_copy_number=0
CM058250.1	Liftoff	CDS	88461191	88461440	.	+	.	ID=cds-XP_017169408.1;Parent=rna-XM_017313919.3;Dbxref=GeneID:21886,GenBank:XP_017169408.1,MGI:MGI:104635;Name=XP_017169408.1;gbkey=CDS;gene=Tle2;product=transducin-like enhancer protein 2 isoform X10;protein_id=XP_017169408.1;extra_copy_number=0
CM058250.1	Liftoff	CDS	88461652	88461899	.	+	.	ID=cds-XP_017169408.1;Parent=rna-XM_017313919.3;Dbxref=GeneID:21886,GenBank:XP_017169408.1,MGI:MGI:104635;Name=XP_017169408.1;gbkey=CDS;gene=Tle2;product=transducin-like enhancer protein 2 isoform X10;protein_id=XP_017169408.1;extra_copy_number=0
CM058250.1	Liftoff	CDS	88461973	88462120	.	+	.	ID=cds-XP_017169408.1;Parent=rna-XM_017313919.3;Dbxref=GeneID:21886,GenBank:XP_017169408.1,MGI:MGI:104635;Name=XP_017169408.1;gbkey=CDS;gene=Tle2;product=transducin-like enhancer protein 2 isoform X10;protein_id=XP_017169408.1;extra_copy_number=0
CM058250.1	Liftoff	CDS	88462908	88463058	.	+	.	ID=cds-XP_017169408.1;Parent=rna-XM_017313919.3;Dbxref=GeneID:21886,GenBank:XP_017169408.1,MGI:MGI:104635;Name=XP_017169408.1;gbkey=CDS;gene=Tle2;product=transducin-like enhancer protein 2 isoform X10;protein_id=XP_017169408.1;extra_copy_number=0
CM058250.1	Liftoff	CDS	88463519	88463595	.	+	.	ID=cds-XP_017169408.1;Parent=rna-XM_017313919.3;Dbxref=GeneID:21886,GenBank:XP_017169408.1,MGI:MGI:104635;Name=XP_017169408.1;gbkey=CDS;gene=Tle2;product=transducin-like enhancer protein 2 isoform X10;protein_id=XP_017169408.1;extra_copy_number=0
CM058250.1	Liftoff	CDS	88464452	88464787	.	+	.	ID=cds-XP_017169408.1;Parent=rna-XM_017313919.3;Dbxref=GeneID:21886,GenBank:XP_017169408.1,MGI:MGI:104635;Name=XP_017169408.1;gbkey=CDS;gene=Tle2;product=transducin-like enhancer protein 2 isoform X10;protein_id=XP_017169408.1;extra_copy_number=0
CM058250.1	Liftoff	mRNA	88449172	88464942	.	+	.	ID=rna-XM_017313920.3;Parent=gene-Tle2;Dbxref=GeneID:21886,GenBank:XM_017313920.3,MGI:MGI:104635;Name=XM_017313920.3;gbkey=mRNA;gene=Tle2;model_evidence=Supporting evidence includes similarity to: 1 mRNA%2C 15 ESTs%2C 1 Protein%2C 102 long SRA reads%2C and 99%25 coverage of the annotated genomic feature by RNAseq alignments%2C including 44 samples with support for all annotated introns;product=transducin-like enhancer of split 2%2C transcript variant X11;transcript_id=XM_017313920.3;matches_ref_protein=True;valid_ORF=True;extra_copy_number=0
CM058250.1	Liftoff	exon	88449172	88449789	.	+	.	ID=exon-XM_017313920.3-1;Parent=rna-XM_017313920.3;Dbxref=GeneID:21886,GenBank:XM_017313920.3,MGI:MGI:104635;gbkey=mRNA;gene=Tle2;product=transducin-like enhancer of split 2%2C transcript variant X11;transcript_id=XM_017313920.3;extra_copy_number=0
CM058250.1	Liftoff	exon	88449903	88450000	.	+	.	ID=exon-XM_017313920.3-2;Parent=rna-XM_017313920.3;Dbxref=GeneID:21886,GenBank:XM_017313920.3,MGI:MGI:104635;gbkey=mRNA;gene=Tle2;product=transducin-like enhancer of split 2%2C transcript variant X11;transcript_id=XM_017313920.3;extra_copy_number=0
CM058250.1	Liftoff	exon	88450334	88450397	.	+	.	ID=exon-XM_017313920.3-3;Parent=rna-XM_017313920.3;Dbxref=GeneID:21886,GenBank:XM_017313920.3,MGI:MGI:104635;gbkey=mRNA;gene=Tle2;product=transducin-like enhancer of split 2%2C transcript variant X11;transcript_id=XM_017313920.3;extra_copy_number=0
CM058250.1	Liftoff	exon	88450696	88450740	.	+	.	ID=exon-XM_017313920.3-4;Parent=rna-XM_017313920.3;Dbxref=GeneID:21886,GenBank:XM_017313920.3,MGI:MGI:104635;gbkey=mRNA;gene=Tle2;product=transducin-like enhancer of split 2%2C transcript variant X11;transcript_id=XM_017313920.3;extra_copy_number=0
CM058250.1	Liftoff	exon	88451727	88451789	.	+	.	ID=exon-XM_017313920.3-5;Parent=rna-XM_017313920.3;Dbxref=GeneID:21886,GenBank:XM_017313920.3,MGI:MGI:104635;gbkey=mRNA;gene=Tle2;product=transducin-like enhancer of split 2%2C transcript variant X11;transcript_id=XM_017313920.3;extra_copy_number=0
CM058250.1	Liftoff	exon	88454355	88454429	.	+	.	ID=exon-XM_017313920.3-6;Parent=rna-XM_017313920.3;Dbxref=GeneID:21886,GenBank:XM_017313920.3,MGI:MGI:104635;gbkey=mRNA;gene=Tle2;product=transducin-like enhancer of split 2%2C transcript variant X11;transcript_id=XM_017313920.3;extra_copy_number=0
CM058250.1	Liftoff	exon	88454585	88454765	.	+	.	ID=exon-XM_017313920.3-7;Parent=rna-XM_017313920.3;Dbxref=GeneID:21886,GenBank:XM_017313920.3,MGI:MGI:104635;gbkey=mRNA;gene=Tle2;product=transducin-like enhancer of split 2%2C transcript variant X11;transcript_id=XM_017313920.3;extra_copy_number=0
CM058250.1	Liftoff	exon	88454993	88455012	.	+	.	ID=exon-XM_017313920.3-8;Parent=rna-XM_017313920.3;Dbxref=GeneID:21886,GenBank:XM_017313920.3,MGI:MGI:104635;gbkey=mRNA;gene=Tle2;product=transducin-like enhancer of split 2%2C transcript variant X11;transcript_id=XM_017313920.3;extra_copy_number=0
CM058250.1	Liftoff	exon	88455743	88455853	.	+	.	ID=exon-XM_017313920.3-9;Parent=rna-XM_017313920.3;Dbxref=GeneID:21886,GenBank:XM_017313920.3,MGI:MGI:104635;gbkey=mRNA;gene=Tle2;product=transducin-like enhancer of split 2%2C transcript variant X11;transcript_id=XM_017313920.3;extra_copy_number=0
CM058250.1	Liftoff	exon	88456511	88456555	.	+	.	ID=exon-XM_017313920.3-10;Parent=rna-XM_017313920.3;Dbxref=GeneID:21886,GenBank:XM_017313920.3,MGI:MGI:104635;gbkey=mRNA;gene=Tle2;product=transducin-like enhancer of split 2%2C transcript variant X11;transcript_id=XM_017313920.3;extra_copy_number=0
CM058250.1	Liftoff	exon	88456835	88456984	.	+	.	ID=exon-XM_017313920.3-11;Parent=rna-XM_017313920.3;Dbxref=GeneID:21886,GenBank:XM_017313920.3,MGI:MGI:104635;gbkey=mRNA;gene=Tle2;product=transducin-like enhancer of split 2%2C transcript variant X11;transcript_id=XM_017313920.3;extra_copy_number=0
CM058250.1	Liftoff	exon	88458701	88458839	.	+	.	ID=exon-XM_017313920.3-12;Parent=rna-XM_017313920.3;Dbxref=GeneID:21886,GenBank:XM_017313920.3,MGI:MGI:104635;gbkey=mRNA;gene=Tle2;product=transducin-like enhancer of split 2%2C transcript variant X11;transcript_id=XM_017313920.3;extra_copy_number=0
CM058250.1	Liftoff	exon	88460312	88460472	.	+	.	ID=exon-XM_017313920.3-13;Parent=rna-XM_017313920.3;Dbxref=GeneID:21886,GenBank:XM_017313920.3,MGI:MGI:104635;gbkey=mRNA;gene=Tle2;product=transducin-like enhancer of split 2%2C transcript variant X11;transcript_id=XM_017313920.3;extra_copy_number=0
CM058250.1	Liftoff	exon	88460957	88461027	.	+	.	ID=exon-XM_017313920.3-14;Parent=rna-XM_017313920.3;Dbxref=GeneID:21886,GenBank:XM_017313920.3,MGI:MGI:104635;gbkey=mRNA;gene=Tle2;product=transducin-like enhancer of split 2%2C transcript variant X11;transcript_id=XM_017313920.3;extra_copy_number=0
CM058250.1	Liftoff	exon	88461191	88461440	.	+	.	ID=exon-XM_017313920.3-15;Parent=rna-XM_017313920.3;Dbxref=GeneID:21886,GenBank:XM_017313920.3,MGI:MGI:104635;gbkey=mRNA;gene=Tle2;product=transducin-like enhancer of split 2%2C transcript variant X11;transcript_id=XM_017313920.3;extra_copy_number=0
CM058250.1	Liftoff	exon	88461652	88461899	.	+	.	ID=exon-XM_017313920.3-16;Parent=rna-XM_017313920.3;Dbxref=GeneID:21886,GenBank:XM_017313920.3,MGI:MGI:104635;gbkey=mRNA;gene=Tle2;product=transducin-like enhancer of split 2%2C transcript variant X11;transcript_id=XM_017313920.3;extra_copy_number=0
CM058250.1	Liftoff	exon	88461973	88462120	.	+	.	ID=exon-XM_017313920.3-17;Parent=rna-XM_017313920.3;Dbxref=GeneID:21886,GenBank:XM_017313920.3,MGI:MGI:104635;gbkey=mRNA;gene=Tle2;product=transducin-like enhancer of split 2%2C transcript variant X11;transcript_id=XM_017313920.3;extra_copy_number=0
CM058250.1	Liftoff	exon	88462908	88463058	.	+	.	ID=exon-XM_017313920.3-18;Parent=rna-XM_017313920.3;Dbxref=GeneID:21886,GenBank:XM_017313920.3,MGI:MGI:104635;gbkey=mRNA;gene=Tle2;product=transducin-like enhancer of split 2%2C transcript variant X11;transcript_id=XM_017313920.3;extra_copy_number=0
CM058250.1	Liftoff	exon	88463519	88463595	.	+	.	ID=exon-XM_017313920.3-19;Parent=rna-XM_017313920.3;Dbxref=GeneID:21886,GenBank:XM_017313920.3,MGI:MGI:104635;gbkey=mRNA;gene=Tle2;product=transducin-like enhancer of split 2%2C transcript variant X11;transcript_id=XM_017313920.3;extra_copy_number=0
CM058250.1	Liftoff	exon	88464452	88464942	.	+	.	ID=exon-XM_017313920.3-20;Parent=rna-XM_017313920.3;Dbxref=GeneID:21886,GenBank:XM_017313920.3,MGI:MGI:104635;gbkey=mRNA;gene=Tle2;product=transducin-like enhancer of split 2%2C transcript variant X11;transcript_id=XM_017313920.3;extra_copy_number=0
CM058250.1	Liftoff	CDS	88449766	88449789	.	+	.	ID=cds-XP_017169409.1;Parent=rna-XM_017313920.3;Dbxref=GeneID:21886,GenBank:XP_017169409.1,MGI:MGI:104635;Name=XP_017169409.1;gbkey=CDS;gene=Tle2;product=transducin-like enhancer protein 2 isoform X11;protein_id=XP_017169409.1;extra_copy_number=0
CM058250.1	Liftoff	CDS	88449903	88450000	.	+	.	ID=cds-XP_017169409.1;Parent=rna-XM_017313920.3;Dbxref=GeneID:21886,GenBank:XP_017169409.1,MGI:MGI:104635;Name=XP_017169409.1;gbkey=CDS;gene=Tle2;product=transducin-like enhancer protein 2 isoform X11;protein_id=XP_017169409.1;extra_copy_number=0
CM058250.1	Liftoff	CDS	88450334	88450397	.	+	.	ID=cds-XP_017169409.1;Parent=rna-XM_017313920.3;Dbxref=GeneID:21886,GenBank:XP_017169409.1,MGI:MGI:104635;Name=XP_017169409.1;gbkey=CDS;gene=Tle2;product=transducin-like enhancer protein 2 isoform X11;protein_id=XP_017169409.1;extra_copy_number=0
CM058250.1	Liftoff	CDS	88450696	88450740	.	+	.	ID=cds-XP_017169409.1;Parent=rna-XM_017313920.3;Dbxref=GeneID:21886,GenBank:XP_017169409.1,MGI:MGI:104635;Name=XP_017169409.1;gbkey=CDS;gene=Tle2;product=transducin-like enhancer protein 2 isoform X11;protein_id=XP_017169409.1;extra_copy_number=0
CM058250.1	Liftoff	CDS	88451727	88451789	.	+	.	ID=cds-XP_017169409.1;Parent=rna-XM_017313920.3;Dbxref=GeneID:21886,GenBank:XP_017169409.1,MGI:MGI:104635;Name=XP_017169409.1;gbkey=CDS;gene=Tle2;product=transducin-like enhancer protein 2 isoform X11;protein_id=XP_017169409.1;extra_copy_number=0
CM058250.1	Liftoff	CDS	88454355	88454429	.	+	.	ID=cds-XP_017169409.1;Parent=rna-XM_017313920.3;Dbxref=GeneID:21886,GenBank:XP_017169409.1,MGI:MGI:104635;Name=XP_017169409.1;gbkey=CDS;gene=Tle2;product=transducin-like enhancer protein 2 isoform X11;protein_id=XP_017169409.1;extra_copy_number=0
CM058250.1	Liftoff	CDS	88454585	88454765	.	+	.	ID=cds-XP_017169409.1;Parent=rna-XM_017313920.3;Dbxref=GeneID:21886,GenBank:XP_017169409.1,MGI:MGI:104635;Name=XP_017169409.1;gbkey=CDS;gene=Tle2;product=transducin-like enhancer protein 2 isoform X11;protein_id=XP_017169409.1;extra_copy_number=0
CM058250.1	Liftoff	CDS	88454993	88455012	.	+	.	ID=cds-XP_017169409.1;Parent=rna-XM_017313920.3;Dbxref=GeneID:21886,GenBank:XP_017169409.1,MGI:MGI:104635;Name=XP_017169409.1;gbkey=CDS;gene=Tle2;product=transducin-like enhancer protein 2 isoform X11;protein_id=XP_017169409.1;extra_copy_number=0
CM058250.1	Liftoff	CDS	88455743	88455853	.	+	.	ID=cds-XP_017169409.1;Parent=rna-XM_017313920.3;Dbxref=GeneID:21886,GenBank:XP_017169409.1,MGI:MGI:104635;Name=XP_017169409.1;gbkey=CDS;gene=Tle2;product=transducin-like enhancer protein 2 isoform X11;protein_id=XP_017169409.1;extra_copy_number=0
CM058250.1	Liftoff	CDS	88456511	88456555	.	+	.	ID=cds-XP_017169409.1;Parent=rna-XM_017313920.3;Dbxref=GeneID:21886,GenBank:XP_017169409.1,MGI:MGI:104635;Name=XP_017169409.1;gbkey=CDS;gene=Tle2;product=transducin-like enhancer protein 2 isoform X11;protein_id=XP_017169409.1;extra_copy_number=0
CM058250.1	Liftoff	CDS	88456835	88456984	.	+	.	ID=cds-XP_017169409.1;Parent=rna-XM_017313920.3;Dbxref=GeneID:21886,GenBank:XP_017169409.1,MGI:MGI:104635;Name=XP_017169409.1;gbkey=CDS;gene=Tle2;product=transducin-like enhancer protein 2 isoform X11;protein_id=XP_017169409.1;extra_copy_number=0
CM058250.1	Liftoff	CDS	88458701	88458839	.	+	.	ID=cds-XP_017169409.1;Parent=rna-XM_017313920.3;Dbxref=GeneID:21886,GenBank:XP_017169409.1,MGI:MGI:104635;Name=XP_017169409.1;gbkey=CDS;gene=Tle2;product=transducin-like enhancer protein 2 isoform X11;protein_id=XP_017169409.1;extra_copy_number=0
CM058250.1	Liftoff	CDS	88460312	88460472	.	+	.	ID=cds-XP_017169409.1;Parent=rna-XM_017313920.3;Dbxref=GeneID:21886,GenBank:XP_017169409.1,MGI:MGI:104635;Name=XP_017169409.1;gbkey=CDS;gene=Tle2;product=transducin-like enhancer protein 2 isoform X11;protein_id=XP_017169409.1;extra_copy_number=0
CM058250.1	Liftoff	CDS	88460957	88461027	.	+	.	ID=cds-XP_017169409.1;Parent=rna-XM_017313920.3;Dbxref=GeneID:21886,GenBank:XP_017169409.1,MGI:MGI:104635;Name=XP_017169409.1;gbkey=CDS;gene=Tle2;product=transducin-like enhancer protein 2 isoform X11;protein_id=XP_017169409.1;extra_copy_number=0
CM058250.1	Liftoff	CDS	88461191	88461440	.	+	.	ID=cds-XP_017169409.1;Parent=rna-XM_017313920.3;Dbxref=GeneID:21886,GenBank:XP_017169409.1,MGI:MGI:104635;Name=XP_017169409.1;gbkey=CDS;gene=Tle2;product=transducin-like enhancer protein 2 isoform X11;protein_id=XP_017169409.1;extra_copy_number=0
CM058250.1	Liftoff	CDS	88461652	88461899	.	+	.	ID=cds-XP_017169409.1;Parent=rna-XM_017313920.3;Dbxref=GeneID:21886,GenBank:XP_017169409.1,MGI:MGI:104635;Name=XP_017169409.1;gbkey=CDS;gene=Tle2;product=transducin-like enhancer protein 2 isoform X11;protein_id=XP_017169409.1;extra_copy_number=0
CM058250.1	Liftoff	CDS	88461973	88462120	.	+	.	ID=cds-XP_017169409.1;Parent=rna-XM_017313920.3;Dbxref=GeneID:21886,GenBank:XP_017169409.1,MGI:MGI:104635;Name=XP_017169409.1;gbkey=CDS;gene=Tle2;product=transducin-like enhancer protein 2 isoform X11;protein_id=XP_017169409.1;extra_copy_number=0
CM058250.1	Liftoff	CDS	88462908	88463058	.	+	.	ID=cds-XP_017169409.1;Parent=rna-XM_017313920.3;Dbxref=GeneID:21886,GenBank:XP_017169409.1,MGI:MGI:104635;Name=XP_017169409.1;gbkey=CDS;gene=Tle2;product=transducin-like enhancer protein 2 isoform X11;protein_id=XP_017169409.1;extra_copy_number=0
CM058250.1	Liftoff	CDS	88463519	88463595	.	+	.	ID=cds-XP_017169409.1;Parent=rna-XM_017313920.3;Dbxref=GeneID:21886,GenBank:XP_017169409.1,MGI:MGI:104635;Name=XP_017169409.1;gbkey=CDS;gene=Tle2;product=transducin-like enhancer protein 2 isoform X11;protein_id=XP_017169409.1;extra_copy_number=0
CM058250.1	Liftoff	CDS	88464452	88464787	.	+	.	ID=cds-XP_017169409.1;Parent=rna-XM_017313920.3;Dbxref=GeneID:21886,GenBank:XP_017169409.1,MGI:MGI:104635;Name=XP_017169409.1;gbkey=CDS;gene=Tle2;product=transducin-like enhancer protein 2 isoform X11;protein_id=XP_017169409.1;extra_copy_number=0
CM058250.1	Liftoff	mRNA	88449172	88464942	.	+	.	ID=rna-XM_017313921.3;Parent=gene-Tle2;Dbxref=GeneID:21886,GenBank:XM_017313921.3,MGI:MGI:104635;Name=XM_017313921.3;gbkey=mRNA;gene=Tle2;model_evidence=Supporting evidence includes similarity to: 1 mRNA%2C 16 ESTs%2C 101 long SRA reads%2C and 99%25 coverage of the annotated genomic feature by RNAseq alignments%2C including 44 samples with support for all annotated introns;product=transducin-like enhancer of split 2%2C transcript variant X14;transcript_id=XM_017313921.3;matches_ref_protein=True;valid_ORF=True;extra_copy_number=0
CM058250.1	Liftoff	exon	88449172	88449789	.	+	.	ID=exon-XM_017313921.3-1;Parent=rna-XM_017313921.3;Dbxref=GeneID:21886,GenBank:XM_017313921.3,MGI:MGI:104635;gbkey=mRNA;gene=Tle2;product=transducin-like enhancer of split 2%2C transcript variant X14;transcript_id=XM_017313921.3;extra_copy_number=0
CM058250.1	Liftoff	exon	88449903	88450000	.	+	.	ID=exon-XM_017313921.3-2;Parent=rna-XM_017313921.3;Dbxref=GeneID:21886,GenBank:XM_017313921.3,MGI:MGI:104635;gbkey=mRNA;gene=Tle2;product=transducin-like enhancer of split 2%2C transcript variant X14;transcript_id=XM_017313921.3;extra_copy_number=0
CM058250.1	Liftoff	exon	88450334	88450397	.	+	.	ID=exon-XM_017313921.3-3;Parent=rna-XM_017313921.3;Dbxref=GeneID:21886,GenBank:XM_017313921.3,MGI:MGI:104635;gbkey=mRNA;gene=Tle2;product=transducin-like enhancer of split 2%2C transcript variant X14;transcript_id=XM_017313921.3;extra_copy_number=0
CM058250.1	Liftoff	exon	88450696	88450740	.	+	.	ID=exon-XM_017313921.3-4;Parent=rna-XM_017313921.3;Dbxref=GeneID:21886,GenBank:XM_017313921.3,MGI:MGI:104635;gbkey=mRNA;gene=Tle2;product=transducin-like enhancer of split 2%2C transcript variant X14;transcript_id=XM_017313921.3;extra_copy_number=0
CM058250.1	Liftoff	exon	88451727	88451789	.	+	.	ID=exon-XM_017313921.3-5;Parent=rna-XM_017313921.3;Dbxref=GeneID:21886,GenBank:XM_017313921.3,MGI:MGI:104635;gbkey=mRNA;gene=Tle2;product=transducin-like enhancer of split 2%2C transcript variant X14;transcript_id=XM_017313921.3;extra_copy_number=0
CM058250.1	Liftoff	exon	88454355	88454429	.	+	.	ID=exon-XM_017313921.3-6;Parent=rna-XM_017313921.3;Dbxref=GeneID:21886,GenBank:XM_017313921.3,MGI:MGI:104635;gbkey=mRNA;gene=Tle2;product=transducin-like enhancer of split 2%2C transcript variant X14;transcript_id=XM_017313921.3;extra_copy_number=0
CM058250.1	Liftoff	exon	88454585	88454765	.	+	.	ID=exon-XM_017313921.3-7;Parent=rna-XM_017313921.3;Dbxref=GeneID:21886,GenBank:XM_017313921.3,MGI:MGI:104635;gbkey=mRNA;gene=Tle2;product=transducin-like enhancer of split 2%2C transcript variant X14;transcript_id=XM_017313921.3;extra_copy_number=0
CM058250.1	Liftoff	exon	88454993	88455012	.	+	.	ID=exon-XM_017313921.3-8;Parent=rna-XM_017313921.3;Dbxref=GeneID:21886,GenBank:XM_017313921.3,MGI:MGI:104635;gbkey=mRNA;gene=Tle2;product=transducin-like enhancer of split 2%2C transcript variant X14;transcript_id=XM_017313921.3;extra_copy_number=0
CM058250.1	Liftoff	exon	88455743	88455853	.	+	.	ID=exon-XM_017313921.3-9;Parent=rna-XM_017313921.3;Dbxref=GeneID:21886,GenBank:XM_017313921.3,MGI:MGI:104635;gbkey=mRNA;gene=Tle2;product=transducin-like enhancer of split 2%2C transcript variant X14;transcript_id=XM_017313921.3;extra_copy_number=0
CM058250.1	Liftoff	exon	88456511	88456555	.	+	.	ID=exon-XM_017313921.3-10;Parent=rna-XM_017313921.3;Dbxref=GeneID:21886,GenBank:XM_017313921.3,MGI:MGI:104635;gbkey=mRNA;gene=Tle2;product=transducin-like enhancer of split 2%2C transcript variant X14;transcript_id=XM_017313921.3;extra_copy_number=0
CM058250.1	Liftoff	exon	88456835	88456984	.	+	.	ID=exon-XM_017313921.3-11;Parent=rna-XM_017313921.3;Dbxref=GeneID:21886,GenBank:XM_017313921.3,MGI:MGI:104635;gbkey=mRNA;gene=Tle2;product=transducin-like enhancer of split 2%2C transcript variant X14;transcript_id=XM_017313921.3;extra_copy_number=0
CM058250.1	Liftoff	exon	88458701	88458839	.	+	.	ID=exon-XM_017313921.3-12;Parent=rna-XM_017313921.3;Dbxref=GeneID:21886,GenBank:XM_017313921.3,MGI:MGI:104635;gbkey=mRNA;gene=Tle2;product=transducin-like enhancer of split 2%2C transcript variant X14;transcript_id=XM_017313921.3;extra_copy_number=0
CM058250.1	Liftoff	exon	88460312	88460436	.	+	.	ID=exon-XM_017313921.3-13;Parent=rna-XM_017313921.3;Dbxref=GeneID:21886,GenBank:XM_017313921.3,MGI:MGI:104635;gbkey=mRNA;gene=Tle2;product=transducin-like enhancer of split 2%2C transcript variant X14;transcript_id=XM_017313921.3;extra_copy_number=0
CM058250.1	Liftoff	exon	88460957	88461027	.	+	.	ID=exon-XM_017313921.3-14;Parent=rna-XM_017313921.3;Dbxref=GeneID:21886,GenBank:XM_017313921.3,MGI:MGI:104635;gbkey=mRNA;gene=Tle2;product=transducin-like enhancer of split 2%2C transcript variant X14;transcript_id=XM_017313921.3;extra_copy_number=0
CM058250.1	Liftoff	exon	88461191	88461440	.	+	.	ID=exon-XM_017313921.3-15;Parent=rna-XM_017313921.3;Dbxref=GeneID:21886,GenBank:XM_017313921.3,MGI:MGI:104635;gbkey=mRNA;gene=Tle2;product=transducin-like enhancer of split 2%2C transcript variant X14;transcript_id=XM_017313921.3;extra_copy_number=0
CM058250.1	Liftoff	exon	88461652	88461899	.	+	.	ID=exon-XM_017313921.3-16;Parent=rna-XM_017313921.3;Dbxref=GeneID:21886,GenBank:XM_017313921.3,MGI:MGI:104635;gbkey=mRNA;gene=Tle2;product=transducin-like enhancer of split 2%2C transcript variant X14;transcript_id=XM_017313921.3;extra_copy_number=0
CM058250.1	Liftoff	exon	88461973	88462120	.	+	.	ID=exon-XM_017313921.3-17;Parent=rna-XM_017313921.3;Dbxref=GeneID:21886,GenBank:XM_017313921.3,MGI:MGI:104635;gbkey=mRNA;gene=Tle2;product=transducin-like enhancer of split 2%2C transcript variant X14;transcript_id=XM_017313921.3;extra_copy_number=0
CM058250.1	Liftoff	exon	88462908	88463058	.	+	.	ID=exon-XM_017313921.3-18;Parent=rna-XM_017313921.3;Dbxref=GeneID:21886,GenBank:XM_017313921.3,MGI:MGI:104635;gbkey=mRNA;gene=Tle2;product=transducin-like enhancer of split 2%2C transcript variant X14;transcript_id=XM_017313921.3;extra_copy_number=0
CM058250.1	Liftoff	exon	88463519	88463595	.	+	.	ID=exon-XM_017313921.3-19;Parent=rna-XM_017313921.3;Dbxref=GeneID:21886,GenBank:XM_017313921.3,MGI:MGI:104635;gbkey=mRNA;gene=Tle2;product=transducin-like enhancer of split 2%2C transcript variant X14;transcript_id=XM_017313921.3;extra_copy_number=0
CM058250.1	Liftoff	exon	88464452	88464942	.	+	.	ID=exon-XM_017313921.3-20;Parent=rna-XM_017313921.3;Dbxref=GeneID:21886,GenBank:XM_017313921.3,MGI:MGI:104635;gbkey=mRNA;gene=Tle2;product=transducin-like enhancer of split 2%2C transcript variant X14;transcript_id=XM_017313921.3;extra_copy_number=0
CM058250.1	Liftoff	CDS	88449766	88449789	.	+	.	ID=cds-XP_017169410.1;Parent=rna-XM_017313921.3;Dbxref=GeneID:21886,GenBank:XP_017169410.1,MGI:MGI:104635;Name=XP_017169410.1;gbkey=CDS;gene=Tle2;product=transducin-like enhancer protein 2 isoform X14;protein_id=XP_017169410.1;extra_copy_number=0
CM058250.1	Liftoff	CDS	88449903	88450000	.	+	.	ID=cds-XP_017169410.1;Parent=rna-XM_017313921.3;Dbxref=GeneID:21886,GenBank:XP_017169410.1,MGI:MGI:104635;Name=XP_017169410.1;gbkey=CDS;gene=Tle2;product=transducin-like enhancer protein 2 isoform X14;protein_id=XP_017169410.1;extra_copy_number=0
CM058250.1	Liftoff	CDS	88450334	88450397	.	+	.	ID=cds-XP_017169410.1;Parent=rna-XM_017313921.3;Dbxref=GeneID:21886,GenBank:XP_017169410.1,MGI:MGI:104635;Name=XP_017169410.1;gbkey=CDS;gene=Tle2;product=transducin-like enhancer protein 2 isoform X14;protein_id=XP_017169410.1;extra_copy_number=0
CM058250.1	Liftoff	CDS	88450696	88450740	.	+	.	ID=cds-XP_017169410.1;Parent=rna-XM_017313921.3;Dbxref=GeneID:21886,GenBank:XP_017169410.1,MGI:MGI:104635;Name=XP_017169410.1;gbkey=CDS;gene=Tle2;product=transducin-like enhancer protein 2 isoform X14;protein_id=XP_017169410.1;extra_copy_number=0
CM058250.1	Liftoff	CDS	88451727	88451789	.	+	.	ID=cds-XP_017169410.1;Parent=rna-XM_017313921.3;Dbxref=GeneID:21886,GenBank:XP_017169410.1,MGI:MGI:104635;Name=XP_017169410.1;gbkey=CDS;gene=Tle2;product=transducin-like enhancer protein 2 isoform X14;protein_id=XP_017169410.1;extra_copy_number=0
CM058250.1	Liftoff	CDS	88454355	88454429	.	+	.	ID=cds-XP_017169410.1;Parent=rna-XM_017313921.3;Dbxref=GeneID:21886,GenBank:XP_017169410.1,MGI:MGI:104635;Name=XP_017169410.1;gbkey=CDS;gene=Tle2;product=transducin-like enhancer protein 2 isoform X14;protein_id=XP_017169410.1;extra_copy_number=0
CM058250.1	Liftoff	CDS	88454585	88454765	.	+	.	ID=cds-XP_017169410.1;Parent=rna-XM_017313921.3;Dbxref=GeneID:21886,GenBank:XP_017169410.1,MGI:MGI:104635;Name=XP_017169410.1;gbkey=CDS;gene=Tle2;product=transducin-like enhancer protein 2 isoform X14;protein_id=XP_017169410.1;extra_copy_number=0
CM058250.1	Liftoff	CDS	88454993	88455012	.	+	.	ID=cds-XP_017169410.1;Parent=rna-XM_017313921.3;Dbxref=GeneID:21886,GenBank:XP_017169410.1,MGI:MGI:104635;Name=XP_017169410.1;gbkey=CDS;gene=Tle2;product=transducin-like enhancer protein 2 isoform X14;protein_id=XP_017169410.1;extra_copy_number=0
CM058250.1	Liftoff	CDS	88455743	88455853	.	+	.	ID=cds-XP_017169410.1;Parent=rna-XM_017313921.3;Dbxref=GeneID:21886,GenBank:XP_017169410.1,MGI:MGI:104635;Name=XP_017169410.1;gbkey=CDS;gene=Tle2;product=transducin-like enhancer protein 2 isoform X14;protein_id=XP_017169410.1;extra_copy_number=0
CM058250.1	Liftoff	CDS	88456511	88456555	.	+	.	ID=cds-XP_017169410.1;Parent=rna-XM_017313921.3;Dbxref=GeneID:21886,GenBank:XP_017169410.1,MGI:MGI:104635;Name=XP_017169410.1;gbkey=CDS;gene=Tle2;product=transducin-like enhancer protein 2 isoform X14;protein_id=XP_017169410.1;extra_copy_number=0
CM058250.1	Liftoff	CDS	88456835	88456984	.	+	.	ID=cds-XP_017169410.1;Parent=rna-XM_017313921.3;Dbxref=GeneID:21886,GenBank:XP_017169410.1,MGI:MGI:104635;Name=XP_017169410.1;gbkey=CDS;gene=Tle2;product=transducin-like enhancer protein 2 isoform X14;protein_id=XP_017169410.1;extra_copy_number=0
CM058250.1	Liftoff	CDS	88458701	88458839	.	+	.	ID=cds-XP_017169410.1;Parent=rna-XM_017313921.3;Dbxref=GeneID:21886,GenBank:XP_017169410.1,MGI:MGI:104635;Name=XP_017169410.1;gbkey=CDS;gene=Tle2;product=transducin-like enhancer protein 2 isoform X14;protein_id=XP_017169410.1;extra_copy_number=0
CM058250.1	Liftoff	CDS	88460312	88460436	.	+	.	ID=cds-XP_017169410.1;Parent=rna-XM_017313921.3;Dbxref=GeneID:21886,GenBank:XP_017169410.1,MGI:MGI:104635;Name=XP_017169410.1;gbkey=CDS;gene=Tle2;product=transducin-like enhancer protein 2 isoform X14;protein_id=XP_017169410.1;extra_copy_number=0
CM058250.1	Liftoff	CDS	88460957	88461027	.	+	.	ID=cds-XP_017169410.1;Parent=rna-XM_017313921.3;Dbxref=GeneID:21886,GenBank:XP_017169410.1,MGI:MGI:104635;Name=XP_017169410.1;gbkey=CDS;gene=Tle2;product=transducin-like enhancer protein 2 isoform X14;protein_id=XP_017169410.1;extra_copy_number=0
CM058250.1	Liftoff	CDS	88461191	88461440	.	+	.	ID=cds-XP_017169410.1;Parent=rna-XM_017313921.3;Dbxref=GeneID:21886,GenBank:XP_017169410.1,MGI:MGI:104635;Name=XP_017169410.1;gbkey=CDS;gene=Tle2;product=transducin-like enhancer protein 2 isoform X14;protein_id=XP_017169410.1;extra_copy_number=0
CM058250.1	Liftoff	CDS	88461652	88461899	.	+	.	ID=cds-XP_017169410.1;Parent=rna-XM_017313921.3;Dbxref=GeneID:21886,GenBank:XP_017169410.1,MGI:MGI:104635;Name=XP_017169410.1;gbkey=CDS;gene=Tle2;product=transducin-like enhancer protein 2 isoform X14;protein_id=XP_017169410.1;extra_copy_number=0
CM058250.1	Liftoff	CDS	88461973	88462120	.	+	.	ID=cds-XP_017169410.1;Parent=rna-XM_017313921.3;Dbxref=GeneID:21886,GenBank:XP_017169410.1,MGI:MGI:104635;Name=XP_017169410.1;gbkey=CDS;gene=Tle2;product=transducin-like enhancer protein 2 isoform X14;protein_id=XP_017169410.1;extra_copy_number=0
CM058250.1	Liftoff	CDS	88462908	88463058	.	+	.	ID=cds-XP_017169410.1;Parent=rna-XM_017313921.3;Dbxref=GeneID:21886,GenBank:XP_017169410.1,MGI:MGI:104635;Name=XP_017169410.1;gbkey=CDS;gene=Tle2;product=transducin-like enhancer protein 2 isoform X14;protein_id=XP_017169410.1;extra_copy_number=0
CM058250.1	Liftoff	CDS	88463519	88463595	.	+	.	ID=cds-XP_017169410.1;Parent=rna-XM_017313921.3;Dbxref=GeneID:21886,GenBank:XP_017169410.1,MGI:MGI:104635;Name=XP_017169410.1;gbkey=CDS;gene=Tle2;product=transducin-like enhancer protein 2 isoform X14;protein_id=XP_017169410.1;extra_copy_number=0
CM058250.1	Liftoff	CDS	88464452	88464787	.	+	.	ID=cds-XP_017169410.1;Parent=rna-XM_017313921.3;Dbxref=GeneID:21886,GenBank:XP_017169410.1,MGI:MGI:104635;Name=XP_017169410.1;gbkey=CDS;gene=Tle2;product=transducin-like enhancer protein 2 isoform X14;protein_id=XP_017169410.1;extra_copy_number=0
CM058250.1	Liftoff	mRNA	88449172	88464572	.	+	.	ID=rna-XM_017313922.3;Parent=gene-Tle2;Dbxref=GeneID:21886,GenBank:XM_017313922.3,MGI:MGI:104635;Name=XM_017313922.3;gbkey=mRNA;gene=Tle2;model_evidence=Supporting evidence includes similarity to: 1 mRNA%2C 18 ESTs%2C 3 Proteins%2C 221 long SRA reads%2C and 100%25 coverage of the annotated genomic feature by RNAseq alignments%2C including 36 samples with support for all annotated introns;product=transducin-like enhancer of split 2%2C transcript variant X21;transcript_id=XM_017313922.3;matches_ref_protein=True;valid_ORF=True;extra_copy_number=0
CM058250.1	Liftoff	exon	88449172	88449789	.	+	.	ID=exon-XM_017313922.3-1;Parent=rna-XM_017313922.3;Dbxref=GeneID:21886,GenBank:XM_017313922.3,MGI:MGI:104635;gbkey=mRNA;gene=Tle2;product=transducin-like enhancer of split 2%2C transcript variant X21;transcript_id=XM_017313922.3;extra_copy_number=0
CM058250.1	Liftoff	exon	88449903	88450000	.	+	.	ID=exon-XM_017313922.3-2;Parent=rna-XM_017313922.3;Dbxref=GeneID:21886,GenBank:XM_017313922.3,MGI:MGI:104635;gbkey=mRNA;gene=Tle2;product=transducin-like enhancer of split 2%2C transcript variant X21;transcript_id=XM_017313922.3;extra_copy_number=0
CM058250.1	Liftoff	exon	88450334	88450397	.	+	.	ID=exon-XM_017313922.3-3;Parent=rna-XM_017313922.3;Dbxref=GeneID:21886,GenBank:XM_017313922.3,MGI:MGI:104635;gbkey=mRNA;gene=Tle2;product=transducin-like enhancer of split 2%2C transcript variant X21;transcript_id=XM_017313922.3;extra_copy_number=0
CM058250.1	Liftoff	exon	88450627	88450740	.	+	.	ID=exon-XM_017313922.3-4;Parent=rna-XM_017313922.3;Dbxref=GeneID:21886,GenBank:XM_017313922.3,MGI:MGI:104635;gbkey=mRNA;gene=Tle2;product=transducin-like enhancer of split 2%2C transcript variant X21;transcript_id=XM_017313922.3;extra_copy_number=0
CM058250.1	Liftoff	exon	88451727	88451789	.	+	.	ID=exon-XM_017313922.3-5;Parent=rna-XM_017313922.3;Dbxref=GeneID:21886,GenBank:XM_017313922.3,MGI:MGI:104635;gbkey=mRNA;gene=Tle2;product=transducin-like enhancer of split 2%2C transcript variant X21;transcript_id=XM_017313922.3;extra_copy_number=0
CM058250.1	Liftoff	exon	88454355	88454429	.	+	.	ID=exon-XM_017313922.3-6;Parent=rna-XM_017313922.3;Dbxref=GeneID:21886,GenBank:XM_017313922.3,MGI:MGI:104635;gbkey=mRNA;gene=Tle2;product=transducin-like enhancer of split 2%2C transcript variant X21;transcript_id=XM_017313922.3;extra_copy_number=0
CM058250.1	Liftoff	exon	88454582	88454765	.	+	.	ID=exon-XM_017313922.3-7;Parent=rna-XM_017313922.3;Dbxref=GeneID:21886,GenBank:XM_017313922.3,MGI:MGI:104635;gbkey=mRNA;gene=Tle2;product=transducin-like enhancer of split 2%2C transcript variant X21;transcript_id=XM_017313922.3;extra_copy_number=0
CM058250.1	Liftoff	exon	88454993	88455012	.	+	.	ID=exon-XM_017313922.3-8;Parent=rna-XM_017313922.3;Dbxref=GeneID:21886,GenBank:XM_017313922.3,MGI:MGI:104635;gbkey=mRNA;gene=Tle2;product=transducin-like enhancer of split 2%2C transcript variant X21;transcript_id=XM_017313922.3;extra_copy_number=0
CM058250.1	Liftoff	exon	88455743	88455853	.	+	.	ID=exon-XM_017313922.3-9;Parent=rna-XM_017313922.3;Dbxref=GeneID:21886,GenBank:XM_017313922.3,MGI:MGI:104635;gbkey=mRNA;gene=Tle2;product=transducin-like enhancer of split 2%2C transcript variant X21;transcript_id=XM_017313922.3;extra_copy_number=0
CM058250.1	Liftoff	exon	88456511	88456555	.	+	.	ID=exon-XM_017313922.3-10;Parent=rna-XM_017313922.3;Dbxref=GeneID:21886,GenBank:XM_017313922.3,MGI:MGI:104635;gbkey=mRNA;gene=Tle2;product=transducin-like enhancer of split 2%2C transcript variant X21;transcript_id=XM_017313922.3;extra_copy_number=0
CM058250.1	Liftoff	exon	88456835	88456984	.	+	.	ID=exon-XM_017313922.3-11;Parent=rna-XM_017313922.3;Dbxref=GeneID:21886,GenBank:XM_017313922.3,MGI:MGI:104635;gbkey=mRNA;gene=Tle2;product=transducin-like enhancer of split 2%2C transcript variant X21;transcript_id=XM_017313922.3;extra_copy_number=0
CM058250.1	Liftoff	exon	88458701	88458839	.	+	.	ID=exon-XM_017313922.3-12;Parent=rna-XM_017313922.3;Dbxref=GeneID:21886,GenBank:XM_017313922.3,MGI:MGI:104635;gbkey=mRNA;gene=Tle2;product=transducin-like enhancer of split 2%2C transcript variant X21;transcript_id=XM_017313922.3;extra_copy_number=0
CM058250.1	Liftoff	exon	88460312	88460436	.	+	.	ID=exon-XM_017313922.3-13;Parent=rna-XM_017313922.3;Dbxref=GeneID:21886,GenBank:XM_017313922.3,MGI:MGI:104635;gbkey=mRNA;gene=Tle2;product=transducin-like enhancer of split 2%2C transcript variant X21;transcript_id=XM_017313922.3;extra_copy_number=0
CM058250.1	Liftoff	exon	88460957	88461027	.	+	.	ID=exon-XM_017313922.3-14;Parent=rna-XM_017313922.3;Dbxref=GeneID:21886,GenBank:XM_017313922.3,MGI:MGI:104635;gbkey=mRNA;gene=Tle2;product=transducin-like enhancer of split 2%2C transcript variant X21;transcript_id=XM_017313922.3;extra_copy_number=0
CM058250.1	Liftoff	exon	88461191	88461440	.	+	.	ID=exon-XM_017313922.3-15;Parent=rna-XM_017313922.3;Dbxref=GeneID:21886,GenBank:XM_017313922.3,MGI:MGI:104635;gbkey=mRNA;gene=Tle2;product=transducin-like enhancer of split 2%2C transcript variant X21;transcript_id=XM_017313922.3;extra_copy_number=0
CM058250.1	Liftoff	exon	88461652	88461899	.	+	.	ID=exon-XM_017313922.3-16;Parent=rna-XM_017313922.3;Dbxref=GeneID:21886,GenBank:XM_017313922.3,MGI:MGI:104635;gbkey=mRNA;gene=Tle2;product=transducin-like enhancer of split 2%2C transcript variant X21;transcript_id=XM_017313922.3;extra_copy_number=0
CM058250.1	Liftoff	exon	88461973	88462120	.	+	.	ID=exon-XM_017313922.3-17;Parent=rna-XM_017313922.3;Dbxref=GeneID:21886,GenBank:XM_017313922.3,MGI:MGI:104635;gbkey=mRNA;gene=Tle2;product=transducin-like enhancer of split 2%2C transcript variant X21;transcript_id=XM_017313922.3;extra_copy_number=0
CM058250.1	Liftoff	exon	88462908	88463058	.	+	.	ID=exon-XM_017313922.3-18;Parent=rna-XM_017313922.3;Dbxref=GeneID:21886,GenBank:XM_017313922.3,MGI:MGI:104635;gbkey=mRNA;gene=Tle2;product=transducin-like enhancer of split 2%2C transcript variant X21;transcript_id=XM_017313922.3;extra_copy_number=0
CM058250.1	Liftoff	exon	88463519	88463595	.	+	.	ID=exon-XM_017313922.3-19;Parent=rna-XM_017313922.3;Dbxref=GeneID:21886,GenBank:XM_017313922.3,MGI:MGI:104635;gbkey=mRNA;gene=Tle2;product=transducin-like enhancer of split 2%2C transcript variant X21;transcript_id=XM_017313922.3;extra_copy_number=0
CM058250.1	Liftoff	exon	88464324	88464572	.	+	.	ID=exon-XM_017313922.3-20;Parent=rna-XM_017313922.3;Dbxref=GeneID:21886,GenBank:XM_017313922.3,MGI:MGI:104635;gbkey=mRNA;gene=Tle2;product=transducin-like enhancer of split 2%2C transcript variant X21;transcript_id=XM_017313922.3;extra_copy_number=0
CM058250.1	Liftoff	CDS	88449766	88449789	.	+	.	ID=cds-XP_017169411.1;Parent=rna-XM_017313922.3;Dbxref=GeneID:21886,GenBank:XP_017169411.1,MGI:MGI:104635;Name=XP_017169411.1;gbkey=CDS;gene=Tle2;product=transducin-like enhancer protein 2 isoform X19;protein_id=XP_017169411.1;extra_copy_number=0
CM058250.1	Liftoff	CDS	88449903	88450000	.	+	.	ID=cds-XP_017169411.1;Parent=rna-XM_017313922.3;Dbxref=GeneID:21886,GenBank:XP_017169411.1,MGI:MGI:104635;Name=XP_017169411.1;gbkey=CDS;gene=Tle2;product=transducin-like enhancer protein 2 isoform X19;protein_id=XP_017169411.1;extra_copy_number=0
CM058250.1	Liftoff	CDS	88450334	88450397	.	+	.	ID=cds-XP_017169411.1;Parent=rna-XM_017313922.3;Dbxref=GeneID:21886,GenBank:XP_017169411.1,MGI:MGI:104635;Name=XP_017169411.1;gbkey=CDS;gene=Tle2;product=transducin-like enhancer protein 2 isoform X19;protein_id=XP_017169411.1;extra_copy_number=0
CM058250.1	Liftoff	CDS	88450627	88450740	.	+	.	ID=cds-XP_017169411.1;Parent=rna-XM_017313922.3;Dbxref=GeneID:21886,GenBank:XP_017169411.1,MGI:MGI:104635;Name=XP_017169411.1;gbkey=CDS;gene=Tle2;product=transducin-like enhancer protein 2 isoform X19;protein_id=XP_017169411.1;extra_copy_number=0
CM058250.1	Liftoff	CDS	88451727	88451789	.	+	.	ID=cds-XP_017169411.1;Parent=rna-XM_017313922.3;Dbxref=GeneID:21886,GenBank:XP_017169411.1,MGI:MGI:104635;Name=XP_017169411.1;gbkey=CDS;gene=Tle2;product=transducin-like enhancer protein 2 isoform X19;protein_id=XP_017169411.1;extra_copy_number=0
CM058250.1	Liftoff	CDS	88454355	88454429	.	+	.	ID=cds-XP_017169411.1;Parent=rna-XM_017313922.3;Dbxref=GeneID:21886,GenBank:XP_017169411.1,MGI:MGI:104635;Name=XP_017169411.1;gbkey=CDS;gene=Tle2;product=transducin-like enhancer protein 2 isoform X19;protein_id=XP_017169411.1;extra_copy_number=0
CM058250.1	Liftoff	CDS	88454582	88454765	.	+	.	ID=cds-XP_017169411.1;Parent=rna-XM_017313922.3;Dbxref=GeneID:21886,GenBank:XP_017169411.1,MGI:MGI:104635;Name=XP_017169411.1;gbkey=CDS;gene=Tle2;product=transducin-like enhancer protein 2 isoform X19;protein_id=XP_017169411.1;extra_copy_number=0
CM058250.1	Liftoff	CDS	88454993	88455012	.	+	.	ID=cds-XP_017169411.1;Parent=rna-XM_017313922.3;Dbxref=GeneID:21886,GenBank:XP_017169411.1,MGI:MGI:104635;Name=XP_017169411.1;gbkey=CDS;gene=Tle2;product=transducin-like enhancer protein 2 isoform X19;protein_id=XP_017169411.1;extra_copy_number=0
CM058250.1	Liftoff	CDS	88455743	88455853	.	+	.	ID=cds-XP_017169411.1;Parent=rna-XM_017313922.3;Dbxref=GeneID:21886,GenBank:XP_017169411.1,MGI:MGI:104635;Name=XP_017169411.1;gbkey=CDS;gene=Tle2;product=transducin-like enhancer protein 2 isoform X19;protein_id=XP_017169411.1;extra_copy_number=0
CM058250.1	Liftoff	CDS	88456511	88456555	.	+	.	ID=cds-XP_017169411.1;Parent=rna-XM_017313922.3;Dbxref=GeneID:21886,GenBank:XP_017169411.1,MGI:MGI:104635;Name=XP_017169411.1;gbkey=CDS;gene=Tle2;product=transducin-like enhancer protein 2 isoform X19;protein_id=XP_017169411.1;extra_copy_number=0
CM058250.1	Liftoff	CDS	88456835	88456984	.	+	.	ID=cds-XP_017169411.1;Parent=rna-XM_017313922.3;Dbxref=GeneID:21886,GenBank:XP_017169411.1,MGI:MGI:104635;Name=XP_017169411.1;gbkey=CDS;gene=Tle2;product=transducin-like enhancer protein 2 isoform X19;protein_id=XP_017169411.1;extra_copy_number=0
CM058250.1	Liftoff	CDS	88458701	88458839	.	+	.	ID=cds-XP_017169411.1;Parent=rna-XM_017313922.3;Dbxref=GeneID:21886,GenBank:XP_017169411.1,MGI:MGI:104635;Name=XP_017169411.1;gbkey=CDS;gene=Tle2;product=transducin-like enhancer protein 2 isoform X19;protein_id=XP_017169411.1;extra_copy_number=0
CM058250.1	Liftoff	CDS	88460312	88460436	.	+	.	ID=cds-XP_017169411.1;Parent=rna-XM_017313922.3;Dbxref=GeneID:21886,GenBank:XP_017169411.1,MGI:MGI:104635;Name=XP_017169411.1;gbkey=CDS;gene=Tle2;product=transducin-like enhancer protein 2 isoform X19;protein_id=XP_017169411.1;extra_copy_number=0
CM058250.1	Liftoff	CDS	88460957	88461027	.	+	.	ID=cds-XP_017169411.1;Parent=rna-XM_017313922.3;Dbxref=GeneID:21886,GenBank:XP_017169411.1,MGI:MGI:104635;Name=XP_017169411.1;gbkey=CDS;gene=Tle2;product=transducin-like enhancer protein 2 isoform X19;protein_id=XP_017169411.1;extra_copy_number=0
CM058250.1	Liftoff	CDS	88461191	88461440	.	+	.	ID=cds-XP_017169411.1;Parent=rna-XM_017313922.3;Dbxref=GeneID:21886,GenBank:XP_017169411.1,MGI:MGI:104635;Name=XP_017169411.1;gbkey=CDS;gene=Tle2;product=transducin-like enhancer protein 2 isoform X19;protein_id=XP_017169411.1;extra_copy_number=0
CM058250.1	Liftoff	CDS	88461652	88461899	.	+	.	ID=cds-XP_017169411.1;Parent=rna-XM_017313922.3;Dbxref=GeneID:21886,GenBank:XP_017169411.1,MGI:MGI:104635;Name=XP_017169411.1;gbkey=CDS;gene=Tle2;product=transducin-like enhancer protein 2 isoform X19;protein_id=XP_017169411.1;extra_copy_number=0
CM058250.1	Liftoff	CDS	88461973	88462120	.	+	.	ID=cds-XP_017169411.1;Parent=rna-XM_017313922.3;Dbxref=GeneID:21886,GenBank:XP_017169411.1,MGI:MGI:104635;Name=XP_017169411.1;gbkey=CDS;gene=Tle2;product=transducin-like enhancer protein 2 isoform X19;protein_id=XP_017169411.1;extra_copy_number=0
CM058250.1	Liftoff	CDS	88462908	88463058	.	+	.	ID=cds-XP_017169411.1;Parent=rna-XM_017313922.3;Dbxref=GeneID:21886,GenBank:XP_017169411.1,MGI:MGI:104635;Name=XP_017169411.1;gbkey=CDS;gene=Tle2;product=transducin-like enhancer protein 2 isoform X19;protein_id=XP_017169411.1;extra_copy_number=0
CM058250.1	Liftoff	CDS	88463519	88463595	.	+	.	ID=cds-XP_017169411.1;Parent=rna-XM_017313922.3;Dbxref=GeneID:21886,GenBank:XP_017169411.1,MGI:MGI:104635;Name=XP_017169411.1;gbkey=CDS;gene=Tle2;product=transducin-like enhancer protein 2 isoform X19;protein_id=XP_017169411.1;extra_copy_number=0
CM058250.1	Liftoff	CDS	88464324	88464431	.	+	.	ID=cds-XP_017169411.1;Parent=rna-XM_017313922.3;Dbxref=GeneID:21886,GenBank:XP_017169411.1,MGI:MGI:104635;Name=XP_017169411.1;gbkey=CDS;gene=Tle2;product=transducin-like enhancer protein 2 isoform X19;protein_id=XP_017169411.1;extra_copy_number=0
CM058250.1	Liftoff	mRNA	88449172	88466680	.	+	.	ID=rna-XM_017313923.3;Parent=gene-Tle2;Dbxref=GeneID:21886,GenBank:XM_017313923.3,MGI:MGI:104635;Name=XM_017313923.3;gbkey=mRNA;gene=Tle2;model_evidence=Supporting evidence includes similarity to: 1 mRNA%2C 8 ESTs%2C 64 long SRA reads%2C and 100%25 coverage of the annotated genomic feature by RNAseq alignments%2C including 27 samples with support for all annotated introns;product=transducin-like enhancer of split 2%2C transcript variant X29;transcript_id=XM_017313923.3;matches_ref_protein=True;valid_ORF=True;extra_copy_number=0
CM058250.1	Liftoff	exon	88449172	88449789	.	+	.	ID=exon-XM_017313923.3-1;Parent=rna-XM_017313923.3;Dbxref=GeneID:21886,GenBank:XM_017313923.3,MGI:MGI:104635;gbkey=mRNA;gene=Tle2;product=transducin-like enhancer of split 2%2C transcript variant X29;transcript_id=XM_017313923.3;extra_copy_number=0
CM058250.1	Liftoff	exon	88449903	88450000	.	+	.	ID=exon-XM_017313923.3-2;Parent=rna-XM_017313923.3;Dbxref=GeneID:21886,GenBank:XM_017313923.3,MGI:MGI:104635;gbkey=mRNA;gene=Tle2;product=transducin-like enhancer of split 2%2C transcript variant X29;transcript_id=XM_017313923.3;extra_copy_number=0
CM058250.1	Liftoff	exon	88450334	88450397	.	+	.	ID=exon-XM_017313923.3-3;Parent=rna-XM_017313923.3;Dbxref=GeneID:21886,GenBank:XM_017313923.3,MGI:MGI:104635;gbkey=mRNA;gene=Tle2;product=transducin-like enhancer of split 2%2C transcript variant X29;transcript_id=XM_017313923.3;extra_copy_number=0
CM058250.1	Liftoff	exon	88450627	88450740	.	+	.	ID=exon-XM_017313923.3-4;Parent=rna-XM_017313923.3;Dbxref=GeneID:21886,GenBank:XM_017313923.3,MGI:MGI:104635;gbkey=mRNA;gene=Tle2;product=transducin-like enhancer of split 2%2C transcript variant X29;transcript_id=XM_017313923.3;extra_copy_number=0
CM058250.1	Liftoff	exon	88451727	88451789	.	+	.	ID=exon-XM_017313923.3-5;Parent=rna-XM_017313923.3;Dbxref=GeneID:21886,GenBank:XM_017313923.3,MGI:MGI:104635;gbkey=mRNA;gene=Tle2;product=transducin-like enhancer of split 2%2C transcript variant X29;transcript_id=XM_017313923.3;extra_copy_number=0
CM058250.1	Liftoff	exon	88454355	88454429	.	+	.	ID=exon-XM_017313923.3-6;Parent=rna-XM_017313923.3;Dbxref=GeneID:21886,GenBank:XM_017313923.3,MGI:MGI:104635;gbkey=mRNA;gene=Tle2;product=transducin-like enhancer of split 2%2C transcript variant X29;transcript_id=XM_017313923.3;extra_copy_number=0
CM058250.1	Liftoff	exon	88454582	88454765	.	+	.	ID=exon-XM_017313923.3-7;Parent=rna-XM_017313923.3;Dbxref=GeneID:21886,GenBank:XM_017313923.3,MGI:MGI:104635;gbkey=mRNA;gene=Tle2;product=transducin-like enhancer of split 2%2C transcript variant X29;transcript_id=XM_017313923.3;extra_copy_number=0
CM058250.1	Liftoff	exon	88454993	88455012	.	+	.	ID=exon-XM_017313923.3-8;Parent=rna-XM_017313923.3;Dbxref=GeneID:21886,GenBank:XM_017313923.3,MGI:MGI:104635;gbkey=mRNA;gene=Tle2;product=transducin-like enhancer of split 2%2C transcript variant X29;transcript_id=XM_017313923.3;extra_copy_number=0
CM058250.1	Liftoff	exon	88455743	88455853	.	+	.	ID=exon-XM_017313923.3-9;Parent=rna-XM_017313923.3;Dbxref=GeneID:21886,GenBank:XM_017313923.3,MGI:MGI:104635;gbkey=mRNA;gene=Tle2;product=transducin-like enhancer of split 2%2C transcript variant X29;transcript_id=XM_017313923.3;extra_copy_number=0
CM058250.1	Liftoff	exon	88456511	88456555	.	+	.	ID=exon-XM_017313923.3-10;Parent=rna-XM_017313923.3;Dbxref=GeneID:21886,GenBank:XM_017313923.3,MGI:MGI:104635;gbkey=mRNA;gene=Tle2;product=transducin-like enhancer of split 2%2C transcript variant X29;transcript_id=XM_017313923.3;extra_copy_number=0
CM058250.1	Liftoff	exon	88456835	88456984	.	+	.	ID=exon-XM_017313923.3-11;Parent=rna-XM_017313923.3;Dbxref=GeneID:21886,GenBank:XM_017313923.3,MGI:MGI:104635;gbkey=mRNA;gene=Tle2;product=transducin-like enhancer of split 2%2C transcript variant X29;transcript_id=XM_017313923.3;extra_copy_number=0
CM058250.1	Liftoff	exon	88458701	88458839	.	+	.	ID=exon-XM_017313923.3-12;Parent=rna-XM_017313923.3;Dbxref=GeneID:21886,GenBank:XM_017313923.3,MGI:MGI:104635;gbkey=mRNA;gene=Tle2;product=transducin-like enhancer of split 2%2C transcript variant X29;transcript_id=XM_017313923.3;extra_copy_number=0
CM058250.1	Liftoff	exon	88460312	88460472	.	+	.	ID=exon-XM_017313923.3-13;Parent=rna-XM_017313923.3;Dbxref=GeneID:21886,GenBank:XM_017313923.3,MGI:MGI:104635;gbkey=mRNA;gene=Tle2;product=transducin-like enhancer of split 2%2C transcript variant X29;transcript_id=XM_017313923.3;extra_copy_number=0
CM058250.1	Liftoff	exon	88460954	88461027	.	+	.	ID=exon-XM_017313923.3-14;Parent=rna-XM_017313923.3;Dbxref=GeneID:21886,GenBank:XM_017313923.3,MGI:MGI:104635;gbkey=mRNA;gene=Tle2;product=transducin-like enhancer of split 2%2C transcript variant X29;transcript_id=XM_017313923.3;extra_copy_number=0
CM058250.1	Liftoff	exon	88461191	88461440	.	+	.	ID=exon-XM_017313923.3-15;Parent=rna-XM_017313923.3;Dbxref=GeneID:21886,GenBank:XM_017313923.3,MGI:MGI:104635;gbkey=mRNA;gene=Tle2;product=transducin-like enhancer of split 2%2C transcript variant X29;transcript_id=XM_017313923.3;extra_copy_number=0
CM058250.1	Liftoff	exon	88461652	88461899	.	+	.	ID=exon-XM_017313923.3-16;Parent=rna-XM_017313923.3;Dbxref=GeneID:21886,GenBank:XM_017313923.3,MGI:MGI:104635;gbkey=mRNA;gene=Tle2;product=transducin-like enhancer of split 2%2C transcript variant X29;transcript_id=XM_017313923.3;extra_copy_number=0
CM058250.1	Liftoff	exon	88461973	88462120	.	+	.	ID=exon-XM_017313923.3-17;Parent=rna-XM_017313923.3;Dbxref=GeneID:21886,GenBank:XM_017313923.3,MGI:MGI:104635;gbkey=mRNA;gene=Tle2;product=transducin-like enhancer of split 2%2C transcript variant X29;transcript_id=XM_017313923.3;extra_copy_number=0
CM058250.1	Liftoff	exon	88466630	88466680	.	+	.	ID=exon-XM_017313923.3-18;Parent=rna-XM_017313923.3;Dbxref=GeneID:21886,GenBank:XM_017313923.3,MGI:MGI:104635;gbkey=mRNA;gene=Tle2;product=transducin-like enhancer of split 2%2C transcript variant X29;transcript_id=XM_017313923.3;extra_copy_number=0
CM058250.1	Liftoff	CDS	88449766	88449789	.	+	.	ID=cds-XP_017169412.1;Parent=rna-XM_017313923.3;Dbxref=GeneID:21886,GenBank:XP_017169412.1,MGI:MGI:104635;Name=XP_017169412.1;gbkey=CDS;gene=Tle2;product=transducin-like enhancer protein 2 isoform X27;protein_id=XP_017169412.1;extra_copy_number=0
CM058250.1	Liftoff	CDS	88449903	88450000	.	+	.	ID=cds-XP_017169412.1;Parent=rna-XM_017313923.3;Dbxref=GeneID:21886,GenBank:XP_017169412.1,MGI:MGI:104635;Name=XP_017169412.1;gbkey=CDS;gene=Tle2;product=transducin-like enhancer protein 2 isoform X27;protein_id=XP_017169412.1;extra_copy_number=0
CM058250.1	Liftoff	CDS	88450334	88450397	.	+	.	ID=cds-XP_017169412.1;Parent=rna-XM_017313923.3;Dbxref=GeneID:21886,GenBank:XP_017169412.1,MGI:MGI:104635;Name=XP_017169412.1;gbkey=CDS;gene=Tle2;product=transducin-like enhancer protein 2 isoform X27;protein_id=XP_017169412.1;extra_copy_number=0
CM058250.1	Liftoff	CDS	88450627	88450740	.	+	.	ID=cds-XP_017169412.1;Parent=rna-XM_017313923.3;Dbxref=GeneID:21886,GenBank:XP_017169412.1,MGI:MGI:104635;Name=XP_017169412.1;gbkey=CDS;gene=Tle2;product=transducin-like enhancer protein 2 isoform X27;protein_id=XP_017169412.1;extra_copy_number=0
CM058250.1	Liftoff	CDS	88451727	88451789	.	+	.	ID=cds-XP_017169412.1;Parent=rna-XM_017313923.3;Dbxref=GeneID:21886,GenBank:XP_017169412.1,MGI:MGI:104635;Name=XP_017169412.1;gbkey=CDS;gene=Tle2;product=transducin-like enhancer protein 2 isoform X27;protein_id=XP_017169412.1;extra_copy_number=0
CM058250.1	Liftoff	CDS	88454355	88454429	.	+	.	ID=cds-XP_017169412.1;Parent=rna-XM_017313923.3;Dbxref=GeneID:21886,GenBank:XP_017169412.1,MGI:MGI:104635;Name=XP_017169412.1;gbkey=CDS;gene=Tle2;product=transducin-like enhancer protein 2 isoform X27;protein_id=XP_017169412.1;extra_copy_number=0
CM058250.1	Liftoff	CDS	88454582	88454765	.	+	.	ID=cds-XP_017169412.1;Parent=rna-XM_017313923.3;Dbxref=GeneID:21886,GenBank:XP_017169412.1,MGI:MGI:104635;Name=XP_017169412.1;gbkey=CDS;gene=Tle2;product=transducin-like enhancer protein 2 isoform X27;protein_id=XP_017169412.1;extra_copy_number=0
CM058250.1	Liftoff	CDS	88454993	88455012	.	+	.	ID=cds-XP_017169412.1;Parent=rna-XM_017313923.3;Dbxref=GeneID:21886,GenBank:XP_017169412.1,MGI:MGI:104635;Name=XP_017169412.1;gbkey=CDS;gene=Tle2;product=transducin-like enhancer protein 2 isoform X27;protein_id=XP_017169412.1;extra_copy_number=0
CM058250.1	Liftoff	CDS	88455743	88455853	.	+	.	ID=cds-XP_017169412.1;Parent=rna-XM_017313923.3;Dbxref=GeneID:21886,GenBank:XP_017169412.1,MGI:MGI:104635;Name=XP_017169412.1;gbkey=CDS;gene=Tle2;product=transducin-like enhancer protein 2 isoform X27;protein_id=XP_017169412.1;extra_copy_number=0
CM058250.1	Liftoff	CDS	88456511	88456555	.	+	.	ID=cds-XP_017169412.1;Parent=rna-XM_017313923.3;Dbxref=GeneID:21886,GenBank:XP_017169412.1,MGI:MGI:104635;Name=XP_017169412.1;gbkey=CDS;gene=Tle2;product=transducin-like enhancer protein 2 isoform X27;protein_id=XP_017169412.1;extra_copy_number=0
CM058250.1	Liftoff	CDS	88456835	88456984	.	+	.	ID=cds-XP_017169412.1;Parent=rna-XM_017313923.3;Dbxref=GeneID:21886,GenBank:XP_017169412.1,MGI:MGI:104635;Name=XP_017169412.1;gbkey=CDS;gene=Tle2;product=transducin-like enhancer protein 2 isoform X27;protein_id=XP_017169412.1;extra_copy_number=0
CM058250.1	Liftoff	CDS	88458701	88458839	.	+	.	ID=cds-XP_017169412.1;Parent=rna-XM_017313923.3;Dbxref=GeneID:21886,GenBank:XP_017169412.1,MGI:MGI:104635;Name=XP_017169412.1;gbkey=CDS;gene=Tle2;product=transducin-like enhancer protein 2 isoform X27;protein_id=XP_017169412.1;extra_copy_number=0
CM058250.1	Liftoff	CDS	88460312	88460472	.	+	.	ID=cds-XP_017169412.1;Parent=rna-XM_017313923.3;Dbxref=GeneID:21886,GenBank:XP_017169412.1,MGI:MGI:104635;Name=XP_017169412.1;gbkey=CDS;gene=Tle2;product=transducin-like enhancer protein 2 isoform X27;protein_id=XP_017169412.1;extra_copy_number=0
CM058250.1	Liftoff	CDS	88460954	88461027	.	+	.	ID=cds-XP_017169412.1;Parent=rna-XM_017313923.3;Dbxref=GeneID:21886,GenBank:XP_017169412.1,MGI:MGI:104635;Name=XP_017169412.1;gbkey=CDS;gene=Tle2;product=transducin-like enhancer protein 2 isoform X27;protein_id=XP_017169412.1;extra_copy_number=0
CM058250.1	Liftoff	CDS	88461191	88461440	.	+	.	ID=cds-XP_017169412.1;Parent=rna-XM_017313923.3;Dbxref=GeneID:21886,GenBank:XP_017169412.1,MGI:MGI:104635;Name=XP_017169412.1;gbkey=CDS;gene=Tle2;product=transducin-like enhancer protein 2 isoform X27;protein_id=XP_017169412.1;extra_copy_number=0
CM058250.1	Liftoff	CDS	88461652	88461899	.	+	.	ID=cds-XP_017169412.1;Parent=rna-XM_017313923.3;Dbxref=GeneID:21886,GenBank:XP_017169412.1,MGI:MGI:104635;Name=XP_017169412.1;gbkey=CDS;gene=Tle2;product=transducin-like enhancer protein 2 isoform X27;protein_id=XP_017169412.1;extra_copy_number=0
CM058250.1	Liftoff	CDS	88461973	88462120	.	+	.	ID=cds-XP_017169412.1;Parent=rna-XM_017313923.3;Dbxref=GeneID:21886,GenBank:XP_017169412.1,MGI:MGI:104635;Name=XP_017169412.1;gbkey=CDS;gene=Tle2;product=transducin-like enhancer protein 2 isoform X27;protein_id=XP_017169412.1;extra_copy_number=0
CM058250.1	Liftoff	CDS	88466630	88466674	.	+	.	ID=cds-XP_017169412.1;Parent=rna-XM_017313923.3;Dbxref=GeneID:21886,GenBank:XP_017169412.1,MGI:MGI:104635;Name=XP_017169412.1;gbkey=CDS;gene=Tle2;product=transducin-like enhancer protein 2 isoform X27;protein_id=XP_017169412.1;extra_copy_number=0
CM058250.1	Liftoff	mRNA	88449172	88461856	.	+	.	ID=rna-XM_017313924.3;Parent=gene-Tle2;Dbxref=GeneID:21886,GenBank:XM_017313924.3,MGI:MGI:104635;Name=XM_017313924.3;gbkey=mRNA;gene=Tle2;model_evidence=Supporting evidence includes similarity to: 1 mRNA%2C 8 ESTs%2C 52 long SRA reads%2C and 100%25 coverage of the annotated genomic feature by RNAseq alignments%2C including 34 samples with support for all annotated introns;product=transducin-like enhancer of split 2%2C transcript variant X36;transcript_id=XM_017313924.3;matches_ref_protein=True;valid_ORF=True;extra_copy_number=0
CM058250.1	Liftoff	exon	88449172	88449789	.	+	.	ID=exon-XM_017313924.3-1;Parent=rna-XM_017313924.3;Dbxref=GeneID:21886,GenBank:XM_017313924.3,MGI:MGI:104635;gbkey=mRNA;gene=Tle2;product=transducin-like enhancer of split 2%2C transcript variant X36;transcript_id=XM_017313924.3;extra_copy_number=0
CM058250.1	Liftoff	exon	88449903	88450000	.	+	.	ID=exon-XM_017313924.3-2;Parent=rna-XM_017313924.3;Dbxref=GeneID:21886,GenBank:XM_017313924.3,MGI:MGI:104635;gbkey=mRNA;gene=Tle2;product=transducin-like enhancer of split 2%2C transcript variant X36;transcript_id=XM_017313924.3;extra_copy_number=0
CM058250.1	Liftoff	exon	88450334	88450397	.	+	.	ID=exon-XM_017313924.3-3;Parent=rna-XM_017313924.3;Dbxref=GeneID:21886,GenBank:XM_017313924.3,MGI:MGI:104635;gbkey=mRNA;gene=Tle2;product=transducin-like enhancer of split 2%2C transcript variant X36;transcript_id=XM_017313924.3;extra_copy_number=0
CM058250.1	Liftoff	exon	88450627	88450740	.	+	.	ID=exon-XM_017313924.3-4;Parent=rna-XM_017313924.3;Dbxref=GeneID:21886,GenBank:XM_017313924.3,MGI:MGI:104635;gbkey=mRNA;gene=Tle2;product=transducin-like enhancer of split 2%2C transcript variant X36;transcript_id=XM_017313924.3;extra_copy_number=0
CM058250.1	Liftoff	exon	88451727	88451789	.	+	.	ID=exon-XM_017313924.3-5;Parent=rna-XM_017313924.3;Dbxref=GeneID:21886,GenBank:XM_017313924.3,MGI:MGI:104635;gbkey=mRNA;gene=Tle2;product=transducin-like enhancer of split 2%2C transcript variant X36;transcript_id=XM_017313924.3;extra_copy_number=0
CM058250.1	Liftoff	exon	88454355	88454429	.	+	.	ID=exon-XM_017313924.3-6;Parent=rna-XM_017313924.3;Dbxref=GeneID:21886,GenBank:XM_017313924.3,MGI:MGI:104635;gbkey=mRNA;gene=Tle2;product=transducin-like enhancer of split 2%2C transcript variant X36;transcript_id=XM_017313924.3;extra_copy_number=0
CM058250.1	Liftoff	exon	88454582	88454765	.	+	.	ID=exon-XM_017313924.3-7;Parent=rna-XM_017313924.3;Dbxref=GeneID:21886,GenBank:XM_017313924.3,MGI:MGI:104635;gbkey=mRNA;gene=Tle2;product=transducin-like enhancer of split 2%2C transcript variant X36;transcript_id=XM_017313924.3;extra_copy_number=0
CM058250.1	Liftoff	exon	88454993	88455012	.	+	.	ID=exon-XM_017313924.3-8;Parent=rna-XM_017313924.3;Dbxref=GeneID:21886,GenBank:XM_017313924.3,MGI:MGI:104635;gbkey=mRNA;gene=Tle2;product=transducin-like enhancer of split 2%2C transcript variant X36;transcript_id=XM_017313924.3;extra_copy_number=0
CM058250.1	Liftoff	exon	88455743	88455853	.	+	.	ID=exon-XM_017313924.3-9;Parent=rna-XM_017313924.3;Dbxref=GeneID:21886,GenBank:XM_017313924.3,MGI:MGI:104635;gbkey=mRNA;gene=Tle2;product=transducin-like enhancer of split 2%2C transcript variant X36;transcript_id=XM_017313924.3;extra_copy_number=0
CM058250.1	Liftoff	exon	88456511	88456555	.	+	.	ID=exon-XM_017313924.3-10;Parent=rna-XM_017313924.3;Dbxref=GeneID:21886,GenBank:XM_017313924.3,MGI:MGI:104635;gbkey=mRNA;gene=Tle2;product=transducin-like enhancer of split 2%2C transcript variant X36;transcript_id=XM_017313924.3;extra_copy_number=0
CM058250.1	Liftoff	exon	88456835	88456984	.	+	.	ID=exon-XM_017313924.3-11;Parent=rna-XM_017313924.3;Dbxref=GeneID:21886,GenBank:XM_017313924.3,MGI:MGI:104635;gbkey=mRNA;gene=Tle2;product=transducin-like enhancer of split 2%2C transcript variant X36;transcript_id=XM_017313924.3;extra_copy_number=0
CM058250.1	Liftoff	exon	88458701	88458839	.	+	.	ID=exon-XM_017313924.3-12;Parent=rna-XM_017313924.3;Dbxref=GeneID:21886,GenBank:XM_017313924.3,MGI:MGI:104635;gbkey=mRNA;gene=Tle2;product=transducin-like enhancer of split 2%2C transcript variant X36;transcript_id=XM_017313924.3;extra_copy_number=0
CM058250.1	Liftoff	exon	88460312	88460472	.	+	.	ID=exon-XM_017313924.3-13;Parent=rna-XM_017313924.3;Dbxref=GeneID:21886,GenBank:XM_017313924.3,MGI:MGI:104635;gbkey=mRNA;gene=Tle2;product=transducin-like enhancer of split 2%2C transcript variant X36;transcript_id=XM_017313924.3;extra_copy_number=0
CM058250.1	Liftoff	exon	88460957	88461027	.	+	.	ID=exon-XM_017313924.3-14;Parent=rna-XM_017313924.3;Dbxref=GeneID:21886,GenBank:XM_017313924.3,MGI:MGI:104635;gbkey=mRNA;gene=Tle2;product=transducin-like enhancer of split 2%2C transcript variant X36;transcript_id=XM_017313924.3;extra_copy_number=0
CM058250.1	Liftoff	exon	88461191	88461440	.	+	.	ID=exon-XM_017313924.3-15;Parent=rna-XM_017313924.3;Dbxref=GeneID:21886,GenBank:XM_017313924.3,MGI:MGI:104635;gbkey=mRNA;gene=Tle2;product=transducin-like enhancer of split 2%2C transcript variant X36;transcript_id=XM_017313924.3;extra_copy_number=0
CM058250.1	Liftoff	exon	88461752	88461856	.	+	.	ID=exon-XM_017313924.3-16;Parent=rna-XM_017313924.3;Dbxref=GeneID:21886,GenBank:XM_017313924.3,MGI:MGI:104635;gbkey=mRNA;gene=Tle2;product=transducin-like enhancer of split 2%2C transcript variant X36;transcript_id=XM_017313924.3;extra_copy_number=0
CM058250.1	Liftoff	CDS	88449766	88449789	.	+	.	ID=cds-XP_017169413.1;Parent=rna-XM_017313924.3;Dbxref=GeneID:21886,GenBank:XP_017169413.1,MGI:MGI:104635;Name=XP_017169413.1;gbkey=CDS;gene=Tle2;product=transducin-like enhancer protein 2 isoform X29;protein_id=XP_017169413.1;extra_copy_number=0
CM058250.1	Liftoff	CDS	88449903	88450000	.	+	.	ID=cds-XP_017169413.1;Parent=rna-XM_017313924.3;Dbxref=GeneID:21886,GenBank:XP_017169413.1,MGI:MGI:104635;Name=XP_017169413.1;gbkey=CDS;gene=Tle2;product=transducin-like enhancer protein 2 isoform X29;protein_id=XP_017169413.1;extra_copy_number=0
CM058250.1	Liftoff	CDS	88450334	88450397	.	+	.	ID=cds-XP_017169413.1;Parent=rna-XM_017313924.3;Dbxref=GeneID:21886,GenBank:XP_017169413.1,MGI:MGI:104635;Name=XP_017169413.1;gbkey=CDS;gene=Tle2;product=transducin-like enhancer protein 2 isoform X29;protein_id=XP_017169413.1;extra_copy_number=0
CM058250.1	Liftoff	CDS	88450627	88450740	.	+	.	ID=cds-XP_017169413.1;Parent=rna-XM_017313924.3;Dbxref=GeneID:21886,GenBank:XP_017169413.1,MGI:MGI:104635;Name=XP_017169413.1;gbkey=CDS;gene=Tle2;product=transducin-like enhancer protein 2 isoform X29;protein_id=XP_017169413.1;extra_copy_number=0
CM058250.1	Liftoff	CDS	88451727	88451789	.	+	.	ID=cds-XP_017169413.1;Parent=rna-XM_017313924.3;Dbxref=GeneID:21886,GenBank:XP_017169413.1,MGI:MGI:104635;Name=XP_017169413.1;gbkey=CDS;gene=Tle2;product=transducin-like enhancer protein 2 isoform X29;protein_id=XP_017169413.1;extra_copy_number=0
CM058250.1	Liftoff	CDS	88454355	88454429	.	+	.	ID=cds-XP_017169413.1;Parent=rna-XM_017313924.3;Dbxref=GeneID:21886,GenBank:XP_017169413.1,MGI:MGI:104635;Name=XP_017169413.1;gbkey=CDS;gene=Tle2;product=transducin-like enhancer protein 2 isoform X29;protein_id=XP_017169413.1;extra_copy_number=0
CM058250.1	Liftoff	CDS	88454582	88454765	.	+	.	ID=cds-XP_017169413.1;Parent=rna-XM_017313924.3;Dbxref=GeneID:21886,GenBank:XP_017169413.1,MGI:MGI:104635;Name=XP_017169413.1;gbkey=CDS;gene=Tle2;product=transducin-like enhancer protein 2 isoform X29;protein_id=XP_017169413.1;extra_copy_number=0
CM058250.1	Liftoff	CDS	88454993	88455012	.	+	.	ID=cds-XP_017169413.1;Parent=rna-XM_017313924.3;Dbxref=GeneID:21886,GenBank:XP_017169413.1,MGI:MGI:104635;Name=XP_017169413.1;gbkey=CDS;gene=Tle2;product=transducin-like enhancer protein 2 isoform X29;protein_id=XP_017169413.1;extra_copy_number=0
CM058250.1	Liftoff	CDS	88455743	88455853	.	+	.	ID=cds-XP_017169413.1;Parent=rna-XM_017313924.3;Dbxref=GeneID:21886,GenBank:XP_017169413.1,MGI:MGI:104635;Name=XP_017169413.1;gbkey=CDS;gene=Tle2;product=transducin-like enhancer protein 2 isoform X29;protein_id=XP_017169413.1;extra_copy_number=0
CM058250.1	Liftoff	CDS	88456511	88456555	.	+	.	ID=cds-XP_017169413.1;Parent=rna-XM_017313924.3;Dbxref=GeneID:21886,GenBank:XP_017169413.1,MGI:MGI:104635;Name=XP_017169413.1;gbkey=CDS;gene=Tle2;product=transducin-like enhancer protein 2 isoform X29;protein_id=XP_017169413.1;extra_copy_number=0
CM058250.1	Liftoff	CDS	88456835	88456984	.	+	.	ID=cds-XP_017169413.1;Parent=rna-XM_017313924.3;Dbxref=GeneID:21886,GenBank:XP_017169413.1,MGI:MGI:104635;Name=XP_017169413.1;gbkey=CDS;gene=Tle2;product=transducin-like enhancer protein 2 isoform X29;protein_id=XP_017169413.1;extra_copy_number=0
CM058250.1	Liftoff	CDS	88458701	88458839	.	+	.	ID=cds-XP_017169413.1;Parent=rna-XM_017313924.3;Dbxref=GeneID:21886,GenBank:XP_017169413.1,MGI:MGI:104635;Name=XP_017169413.1;gbkey=CDS;gene=Tle2;product=transducin-like enhancer protein 2 isoform X29;protein_id=XP_017169413.1;extra_copy_number=0
CM058250.1	Liftoff	CDS	88460312	88460472	.	+	.	ID=cds-XP_017169413.1;Parent=rna-XM_017313924.3;Dbxref=GeneID:21886,GenBank:XP_017169413.1,MGI:MGI:104635;Name=XP_017169413.1;gbkey=CDS;gene=Tle2;product=transducin-like enhancer protein 2 isoform X29;protein_id=XP_017169413.1;extra_copy_number=0
CM058250.1	Liftoff	CDS	88460957	88461027	.	+	.	ID=cds-XP_017169413.1;Parent=rna-XM_017313924.3;Dbxref=GeneID:21886,GenBank:XP_017169413.1,MGI:MGI:104635;Name=XP_017169413.1;gbkey=CDS;gene=Tle2;product=transducin-like enhancer protein 2 isoform X29;protein_id=XP_017169413.1;extra_copy_number=0
CM058250.1	Liftoff	CDS	88461191	88461440	.	+	.	ID=cds-XP_017169413.1;Parent=rna-XM_017313924.3;Dbxref=GeneID:21886,GenBank:XP_017169413.1,MGI:MGI:104635;Name=XP_017169413.1;gbkey=CDS;gene=Tle2;product=transducin-like enhancer protein 2 isoform X29;protein_id=XP_017169413.1;extra_copy_number=0
CM058250.1	Liftoff	CDS	88461752	88461781	.	+	.	ID=cds-XP_017169413.1;Parent=rna-XM_017313924.3;Dbxref=GeneID:21886,GenBank:XP_017169413.1,MGI:MGI:104635;Name=XP_017169413.1;gbkey=CDS;gene=Tle2;product=transducin-like enhancer protein 2 isoform X29;protein_id=XP_017169413.1;extra_copy_number=0
CM058250.1	Liftoff	mRNA	88449172	88464942	.	+	.	ID=rna-XM_030245051.2;Parent=gene-Tle2;Dbxref=GeneID:21886,GenBank:XM_030245051.2,MGI:MGI:104635;Name=XM_030245051.2;gbkey=mRNA;gene=Tle2;model_evidence=Supporting evidence includes similarity to: 1 mRNA%2C 18 ESTs%2C 1 Protein%2C 103 long SRA reads%2C and 99%25 coverage of the annotated genomic feature by RNAseq alignments%2C including 43 samples with support for all annotated introns;product=transducin-like enhancer of split 2%2C transcript variant X9;transcript_id=XM_030245051.2;matches_ref_protein=True;valid_ORF=True;extra_copy_number=0
CM058250.1	Liftoff	exon	88449172	88449789	.	+	.	ID=exon-XM_030245051.2-1;Parent=rna-XM_030245051.2;Dbxref=GeneID:21886,GenBank:XM_030245051.2,MGI:MGI:104635;gbkey=mRNA;gene=Tle2;product=transducin-like enhancer of split 2%2C transcript variant X9;transcript_id=XM_030245051.2;extra_copy_number=0
CM058250.1	Liftoff	exon	88449903	88450000	.	+	.	ID=exon-XM_030245051.2-2;Parent=rna-XM_030245051.2;Dbxref=GeneID:21886,GenBank:XM_030245051.2,MGI:MGI:104635;gbkey=mRNA;gene=Tle2;product=transducin-like enhancer of split 2%2C transcript variant X9;transcript_id=XM_030245051.2;extra_copy_number=0
CM058250.1	Liftoff	exon	88450334	88450397	.	+	.	ID=exon-XM_030245051.2-3;Parent=rna-XM_030245051.2;Dbxref=GeneID:21886,GenBank:XM_030245051.2,MGI:MGI:104635;gbkey=mRNA;gene=Tle2;product=transducin-like enhancer of split 2%2C transcript variant X9;transcript_id=XM_030245051.2;extra_copy_number=0
CM058250.1	Liftoff	exon	88450696	88450740	.	+	.	ID=exon-XM_030245051.2-4;Parent=rna-XM_030245051.2;Dbxref=GeneID:21886,GenBank:XM_030245051.2,MGI:MGI:104635;gbkey=mRNA;gene=Tle2;product=transducin-like enhancer of split 2%2C transcript variant X9;transcript_id=XM_030245051.2;extra_copy_number=0
CM058250.1	Liftoff	exon	88451727	88451789	.	+	.	ID=exon-XM_030245051.2-5;Parent=rna-XM_030245051.2;Dbxref=GeneID:21886,GenBank:XM_030245051.2,MGI:MGI:104635;gbkey=mRNA;gene=Tle2;product=transducin-like enhancer of split 2%2C transcript variant X9;transcript_id=XM_030245051.2;extra_copy_number=0
CM058250.1	Liftoff	exon	88454355	88454429	.	+	.	ID=exon-XM_030245051.2-6;Parent=rna-XM_030245051.2;Dbxref=GeneID:21886,GenBank:XM_030245051.2,MGI:MGI:104635;gbkey=mRNA;gene=Tle2;product=transducin-like enhancer of split 2%2C transcript variant X9;transcript_id=XM_030245051.2;extra_copy_number=0
CM058250.1	Liftoff	exon	88454582	88454765	.	+	.	ID=exon-XM_030245051.2-7;Parent=rna-XM_030245051.2;Dbxref=GeneID:21886,GenBank:XM_030245051.2,MGI:MGI:104635;gbkey=mRNA;gene=Tle2;product=transducin-like enhancer of split 2%2C transcript variant X9;transcript_id=XM_030245051.2;extra_copy_number=0
CM058250.1	Liftoff	exon	88454993	88455012	.	+	.	ID=exon-XM_030245051.2-8;Parent=rna-XM_030245051.2;Dbxref=GeneID:21886,GenBank:XM_030245051.2,MGI:MGI:104635;gbkey=mRNA;gene=Tle2;product=transducin-like enhancer of split 2%2C transcript variant X9;transcript_id=XM_030245051.2;extra_copy_number=0
CM058250.1	Liftoff	exon	88455743	88455853	.	+	.	ID=exon-XM_030245051.2-9;Parent=rna-XM_030245051.2;Dbxref=GeneID:21886,GenBank:XM_030245051.2,MGI:MGI:104635;gbkey=mRNA;gene=Tle2;product=transducin-like enhancer of split 2%2C transcript variant X9;transcript_id=XM_030245051.2;extra_copy_number=0
CM058250.1	Liftoff	exon	88456511	88456555	.	+	.	ID=exon-XM_030245051.2-10;Parent=rna-XM_030245051.2;Dbxref=GeneID:21886,GenBank:XM_030245051.2,MGI:MGI:104635;gbkey=mRNA;gene=Tle2;product=transducin-like enhancer of split 2%2C transcript variant X9;transcript_id=XM_030245051.2;extra_copy_number=0
CM058250.1	Liftoff	exon	88456835	88456984	.	+	.	ID=exon-XM_030245051.2-11;Parent=rna-XM_030245051.2;Dbxref=GeneID:21886,GenBank:XM_030245051.2,MGI:MGI:104635;gbkey=mRNA;gene=Tle2;product=transducin-like enhancer of split 2%2C transcript variant X9;transcript_id=XM_030245051.2;extra_copy_number=0
CM058250.1	Liftoff	exon	88458701	88458839	.	+	.	ID=exon-XM_030245051.2-12;Parent=rna-XM_030245051.2;Dbxref=GeneID:21886,GenBank:XM_030245051.2,MGI:MGI:104635;gbkey=mRNA;gene=Tle2;product=transducin-like enhancer of split 2%2C transcript variant X9;transcript_id=XM_030245051.2;extra_copy_number=0
CM058250.1	Liftoff	exon	88460312	88460472	.	+	.	ID=exon-XM_030245051.2-13;Parent=rna-XM_030245051.2;Dbxref=GeneID:21886,GenBank:XM_030245051.2,MGI:MGI:104635;gbkey=mRNA;gene=Tle2;product=transducin-like enhancer of split 2%2C transcript variant X9;transcript_id=XM_030245051.2;extra_copy_number=0
CM058250.1	Liftoff	exon	88460957	88461027	.	+	.	ID=exon-XM_030245051.2-14;Parent=rna-XM_030245051.2;Dbxref=GeneID:21886,GenBank:XM_030245051.2,MGI:MGI:104635;gbkey=mRNA;gene=Tle2;product=transducin-like enhancer of split 2%2C transcript variant X9;transcript_id=XM_030245051.2;extra_copy_number=0
CM058250.1	Liftoff	exon	88461191	88461440	.	+	.	ID=exon-XM_030245051.2-15;Parent=rna-XM_030245051.2;Dbxref=GeneID:21886,GenBank:XM_030245051.2,MGI:MGI:104635;gbkey=mRNA;gene=Tle2;product=transducin-like enhancer of split 2%2C transcript variant X9;transcript_id=XM_030245051.2;extra_copy_number=0
CM058250.1	Liftoff	exon	88461652	88461899	.	+	.	ID=exon-XM_030245051.2-16;Parent=rna-XM_030245051.2;Dbxref=GeneID:21886,GenBank:XM_030245051.2,MGI:MGI:104635;gbkey=mRNA;gene=Tle2;product=transducin-like enhancer of split 2%2C transcript variant X9;transcript_id=XM_030245051.2;extra_copy_number=0
CM058250.1	Liftoff	exon	88461973	88462120	.	+	.	ID=exon-XM_030245051.2-17;Parent=rna-XM_030245051.2;Dbxref=GeneID:21886,GenBank:XM_030245051.2,MGI:MGI:104635;gbkey=mRNA;gene=Tle2;product=transducin-like enhancer of split 2%2C transcript variant X9;transcript_id=XM_030245051.2;extra_copy_number=0
CM058250.1	Liftoff	exon	88462908	88463058	.	+	.	ID=exon-XM_030245051.2-18;Parent=rna-XM_030245051.2;Dbxref=GeneID:21886,GenBank:XM_030245051.2,MGI:MGI:104635;gbkey=mRNA;gene=Tle2;product=transducin-like enhancer of split 2%2C transcript variant X9;transcript_id=XM_030245051.2;extra_copy_number=0
CM058250.1	Liftoff	exon	88463519	88463595	.	+	.	ID=exon-XM_030245051.2-19;Parent=rna-XM_030245051.2;Dbxref=GeneID:21886,GenBank:XM_030245051.2,MGI:MGI:104635;gbkey=mRNA;gene=Tle2;product=transducin-like enhancer of split 2%2C transcript variant X9;transcript_id=XM_030245051.2;extra_copy_number=0
CM058250.1	Liftoff	exon	88464452	88464942	.	+	.	ID=exon-XM_030245051.2-20;Parent=rna-XM_030245051.2;Dbxref=GeneID:21886,GenBank:XM_030245051.2,MGI:MGI:104635;gbkey=mRNA;gene=Tle2;product=transducin-like enhancer of split 2%2C transcript variant X9;transcript_id=XM_030245051.2;extra_copy_number=0
CM058250.1	Liftoff	CDS	88449766	88449789	.	+	.	ID=cds-XP_030100911.1;Parent=rna-XM_030245051.2;Dbxref=GeneID:21886,GenBank:XP_030100911.1,MGI:MGI:104635;Name=XP_030100911.1;gbkey=CDS;gene=Tle2;product=transducin-like enhancer protein 2 isoform X9;protein_id=XP_030100911.1;extra_copy_number=0
CM058250.1	Liftoff	CDS	88449903	88450000	.	+	.	ID=cds-XP_030100911.1;Parent=rna-XM_030245051.2;Dbxref=GeneID:21886,GenBank:XP_030100911.1,MGI:MGI:104635;Name=XP_030100911.1;gbkey=CDS;gene=Tle2;product=transducin-like enhancer protein 2 isoform X9;protein_id=XP_030100911.1;extra_copy_number=0
CM058250.1	Liftoff	CDS	88450334	88450397	.	+	.	ID=cds-XP_030100911.1;Parent=rna-XM_030245051.2;Dbxref=GeneID:21886,GenBank:XP_030100911.1,MGI:MGI:104635;Name=XP_030100911.1;gbkey=CDS;gene=Tle2;product=transducin-like enhancer protein 2 isoform X9;protein_id=XP_030100911.1;extra_copy_number=0
CM058250.1	Liftoff	CDS	88450696	88450740	.	+	.	ID=cds-XP_030100911.1;Parent=rna-XM_030245051.2;Dbxref=GeneID:21886,GenBank:XP_030100911.1,MGI:MGI:104635;Name=XP_030100911.1;gbkey=CDS;gene=Tle2;product=transducin-like enhancer protein 2 isoform X9;protein_id=XP_030100911.1;extra_copy_number=0
CM058250.1	Liftoff	CDS	88451727	88451789	.	+	.	ID=cds-XP_030100911.1;Parent=rna-XM_030245051.2;Dbxref=GeneID:21886,GenBank:XP_030100911.1,MGI:MGI:104635;Name=XP_030100911.1;gbkey=CDS;gene=Tle2;product=transducin-like enhancer protein 2 isoform X9;protein_id=XP_030100911.1;extra_copy_number=0
CM058250.1	Liftoff	CDS	88454355	88454429	.	+	.	ID=cds-XP_030100911.1;Parent=rna-XM_030245051.2;Dbxref=GeneID:21886,GenBank:XP_030100911.1,MGI:MGI:104635;Name=XP_030100911.1;gbkey=CDS;gene=Tle2;product=transducin-like enhancer protein 2 isoform X9;protein_id=XP_030100911.1;extra_copy_number=0
CM058250.1	Liftoff	CDS	88454582	88454765	.	+	.	ID=cds-XP_030100911.1;Parent=rna-XM_030245051.2;Dbxref=GeneID:21886,GenBank:XP_030100911.1,MGI:MGI:104635;Name=XP_030100911.1;gbkey=CDS;gene=Tle2;product=transducin-like enhancer protein 2 isoform X9;protein_id=XP_030100911.1;extra_copy_number=0
CM058250.1	Liftoff	CDS	88454993	88455012	.	+	.	ID=cds-XP_030100911.1;Parent=rna-XM_030245051.2;Dbxref=GeneID:21886,GenBank:XP_030100911.1,MGI:MGI:104635;Name=XP_030100911.1;gbkey=CDS;gene=Tle2;product=transducin-like enhancer protein 2 isoform X9;protein_id=XP_030100911.1;extra_copy_number=0
CM058250.1	Liftoff	CDS	88455743	88455853	.	+	.	ID=cds-XP_030100911.1;Parent=rna-XM_030245051.2;Dbxref=GeneID:21886,GenBank:XP_030100911.1,MGI:MGI:104635;Name=XP_030100911.1;gbkey=CDS;gene=Tle2;product=transducin-like enhancer protein 2 isoform X9;protein_id=XP_030100911.1;extra_copy_number=0
CM058250.1	Liftoff	CDS	88456511	88456555	.	+	.	ID=cds-XP_030100911.1;Parent=rna-XM_030245051.2;Dbxref=GeneID:21886,GenBank:XP_030100911.1,MGI:MGI:104635;Name=XP_030100911.1;gbkey=CDS;gene=Tle2;product=transducin-like enhancer protein 2 isoform X9;protein_id=XP_030100911.1;extra_copy_number=0
CM058250.1	Liftoff	CDS	88456835	88456984	.	+	.	ID=cds-XP_030100911.1;Parent=rna-XM_030245051.2;Dbxref=GeneID:21886,GenBank:XP_030100911.1,MGI:MGI:104635;Name=XP_030100911.1;gbkey=CDS;gene=Tle2;product=transducin-like enhancer protein 2 isoform X9;protein_id=XP_030100911.1;extra_copy_number=0
CM058250.1	Liftoff	CDS	88458701	88458839	.	+	.	ID=cds-XP_030100911.1;Parent=rna-XM_030245051.2;Dbxref=GeneID:21886,GenBank:XP_030100911.1,MGI:MGI:104635;Name=XP_030100911.1;gbkey=CDS;gene=Tle2;product=transducin-like enhancer protein 2 isoform X9;protein_id=XP_030100911.1;extra_copy_number=0
CM058250.1	Liftoff	CDS	88460312	88460472	.	+	.	ID=cds-XP_030100911.1;Parent=rna-XM_030245051.2;Dbxref=GeneID:21886,GenBank:XP_030100911.1,MGI:MGI:104635;Name=XP_030100911.1;gbkey=CDS;gene=Tle2;product=transducin-like enhancer protein 2 isoform X9;protein_id=XP_030100911.1;extra_copy_number=0
CM058250.1	Liftoff	CDS	88460957	88461027	.	+	.	ID=cds-XP_030100911.1;Parent=rna-XM_030245051.2;Dbxref=GeneID:21886,GenBank:XP_030100911.1,MGI:MGI:104635;Name=XP_030100911.1;gbkey=CDS;gene=Tle2;product=transducin-like enhancer protein 2 isoform X9;protein_id=XP_030100911.1;extra_copy_number=0
CM058250.1	Liftoff	CDS	88461191	88461440	.	+	.	ID=cds-XP_030100911.1;Parent=rna-XM_030245051.2;Dbxref=GeneID:21886,GenBank:XP_030100911.1,MGI:MGI:104635;Name=XP_030100911.1;gbkey=CDS;gene=Tle2;product=transducin-like enhancer protein 2 isoform X9;protein_id=XP_030100911.1;extra_copy_number=0
CM058250.1	Liftoff	CDS	88461652	88461899	.	+	.	ID=cds-XP_030100911.1;Parent=rna-XM_030245051.2;Dbxref=GeneID:21886,GenBank:XP_030100911.1,MGI:MGI:104635;Name=XP_030100911.1;gbkey=CDS;gene=Tle2;product=transducin-like enhancer protein 2 isoform X9;protein_id=XP_030100911.1;extra_copy_number=0
CM058250.1	Liftoff	CDS	88461973	88462120	.	+	.	ID=cds-XP_030100911.1;Parent=rna-XM_030245051.2;Dbxref=GeneID:21886,GenBank:XP_030100911.1,MGI:MGI:104635;Name=XP_030100911.1;gbkey=CDS;gene=Tle2;product=transducin-like enhancer protein 2 isoform X9;protein_id=XP_030100911.1;extra_copy_number=0
CM058250.1	Liftoff	CDS	88462908	88463058	.	+	.	ID=cds-XP_030100911.1;Parent=rna-XM_030245051.2;Dbxref=GeneID:21886,GenBank:XP_030100911.1,MGI:MGI:104635;Name=XP_030100911.1;gbkey=CDS;gene=Tle2;product=transducin-like enhancer protein 2 isoform X9;protein_id=XP_030100911.1;extra_copy_number=0
CM058250.1	Liftoff	CDS	88463519	88463595	.	+	.	ID=cds-XP_030100911.1;Parent=rna-XM_030245051.2;Dbxref=GeneID:21886,GenBank:XP_030100911.1,MGI:MGI:104635;Name=XP_030100911.1;gbkey=CDS;gene=Tle2;product=transducin-like enhancer protein 2 isoform X9;protein_id=XP_030100911.1;extra_copy_number=0
CM058250.1	Liftoff	CDS	88464452	88464787	.	+	.	ID=cds-XP_030100911.1;Parent=rna-XM_030245051.2;Dbxref=GeneID:21886,GenBank:XP_030100911.1,MGI:MGI:104635;Name=XP_030100911.1;gbkey=CDS;gene=Tle2;product=transducin-like enhancer protein 2 isoform X9;protein_id=XP_030100911.1;extra_copy_number=0
CM058250.1	Liftoff	mRNA	88449172	88464942	.	+	.	ID=rna-XM_030245052.2;Parent=gene-Tle2;Dbxref=GeneID:21886,GenBank:XM_030245052.2,MGI:MGI:104635;Name=XM_030245052.2;gbkey=mRNA;gene=Tle2;model_evidence=Supporting evidence includes similarity to: 1 mRNA%2C 17 ESTs%2C 102 long SRA reads%2C and 99%25 coverage of the annotated genomic feature by RNAseq alignments%2C including 41 samples with support for all annotated introns;product=transducin-like enhancer of split 2%2C transcript variant X12;transcript_id=XM_030245052.2;matches_ref_protein=True;valid_ORF=True;extra_copy_number=0
CM058250.1	Liftoff	exon	88449172	88449789	.	+	.	ID=exon-XM_030245052.2-1;Parent=rna-XM_030245052.2;Dbxref=GeneID:21886,GenBank:XM_030245052.2,MGI:MGI:104635;gbkey=mRNA;gene=Tle2;product=transducin-like enhancer of split 2%2C transcript variant X12;transcript_id=XM_030245052.2;extra_copy_number=0
CM058250.1	Liftoff	exon	88449903	88450000	.	+	.	ID=exon-XM_030245052.2-2;Parent=rna-XM_030245052.2;Dbxref=GeneID:21886,GenBank:XM_030245052.2,MGI:MGI:104635;gbkey=mRNA;gene=Tle2;product=transducin-like enhancer of split 2%2C transcript variant X12;transcript_id=XM_030245052.2;extra_copy_number=0
CM058250.1	Liftoff	exon	88450334	88450397	.	+	.	ID=exon-XM_030245052.2-3;Parent=rna-XM_030245052.2;Dbxref=GeneID:21886,GenBank:XM_030245052.2,MGI:MGI:104635;gbkey=mRNA;gene=Tle2;product=transducin-like enhancer of split 2%2C transcript variant X12;transcript_id=XM_030245052.2;extra_copy_number=0
CM058250.1	Liftoff	exon	88450696	88450740	.	+	.	ID=exon-XM_030245052.2-4;Parent=rna-XM_030245052.2;Dbxref=GeneID:21886,GenBank:XM_030245052.2,MGI:MGI:104635;gbkey=mRNA;gene=Tle2;product=transducin-like enhancer of split 2%2C transcript variant X12;transcript_id=XM_030245052.2;extra_copy_number=0
CM058250.1	Liftoff	exon	88451727	88451789	.	+	.	ID=exon-XM_030245052.2-5;Parent=rna-XM_030245052.2;Dbxref=GeneID:21886,GenBank:XM_030245052.2,MGI:MGI:104635;gbkey=mRNA;gene=Tle2;product=transducin-like enhancer of split 2%2C transcript variant X12;transcript_id=XM_030245052.2;extra_copy_number=0
CM058250.1	Liftoff	exon	88454355	88454429	.	+	.	ID=exon-XM_030245052.2-6;Parent=rna-XM_030245052.2;Dbxref=GeneID:21886,GenBank:XM_030245052.2,MGI:MGI:104635;gbkey=mRNA;gene=Tle2;product=transducin-like enhancer of split 2%2C transcript variant X12;transcript_id=XM_030245052.2;extra_copy_number=0
CM058250.1	Liftoff	exon	88454582	88454765	.	+	.	ID=exon-XM_030245052.2-7;Parent=rna-XM_030245052.2;Dbxref=GeneID:21886,GenBank:XM_030245052.2,MGI:MGI:104635;gbkey=mRNA;gene=Tle2;product=transducin-like enhancer of split 2%2C transcript variant X12;transcript_id=XM_030245052.2;extra_copy_number=0
CM058250.1	Liftoff	exon	88454993	88455012	.	+	.	ID=exon-XM_030245052.2-8;Parent=rna-XM_030245052.2;Dbxref=GeneID:21886,GenBank:XM_030245052.2,MGI:MGI:104635;gbkey=mRNA;gene=Tle2;product=transducin-like enhancer of split 2%2C transcript variant X12;transcript_id=XM_030245052.2;extra_copy_number=0
CM058250.1	Liftoff	exon	88455743	88455853	.	+	.	ID=exon-XM_030245052.2-9;Parent=rna-XM_030245052.2;Dbxref=GeneID:21886,GenBank:XM_030245052.2,MGI:MGI:104635;gbkey=mRNA;gene=Tle2;product=transducin-like enhancer of split 2%2C transcript variant X12;transcript_id=XM_030245052.2;extra_copy_number=0
CM058250.1	Liftoff	exon	88456511	88456555	.	+	.	ID=exon-XM_030245052.2-10;Parent=rna-XM_030245052.2;Dbxref=GeneID:21886,GenBank:XM_030245052.2,MGI:MGI:104635;gbkey=mRNA;gene=Tle2;product=transducin-like enhancer of split 2%2C transcript variant X12;transcript_id=XM_030245052.2;extra_copy_number=0
CM058250.1	Liftoff	exon	88456835	88456984	.	+	.	ID=exon-XM_030245052.2-11;Parent=rna-XM_030245052.2;Dbxref=GeneID:21886,GenBank:XM_030245052.2,MGI:MGI:104635;gbkey=mRNA;gene=Tle2;product=transducin-like enhancer of split 2%2C transcript variant X12;transcript_id=XM_030245052.2;extra_copy_number=0
CM058250.1	Liftoff	exon	88458701	88458839	.	+	.	ID=exon-XM_030245052.2-12;Parent=rna-XM_030245052.2;Dbxref=GeneID:21886,GenBank:XM_030245052.2,MGI:MGI:104635;gbkey=mRNA;gene=Tle2;product=transducin-like enhancer of split 2%2C transcript variant X12;transcript_id=XM_030245052.2;extra_copy_number=0
CM058250.1	Liftoff	exon	88460312	88460436	.	+	.	ID=exon-XM_030245052.2-13;Parent=rna-XM_030245052.2;Dbxref=GeneID:21886,GenBank:XM_030245052.2,MGI:MGI:104635;gbkey=mRNA;gene=Tle2;product=transducin-like enhancer of split 2%2C transcript variant X12;transcript_id=XM_030245052.2;extra_copy_number=0
CM058250.1	Liftoff	exon	88460954	88461027	.	+	.	ID=exon-XM_030245052.2-14;Parent=rna-XM_030245052.2;Dbxref=GeneID:21886,GenBank:XM_030245052.2,MGI:MGI:104635;gbkey=mRNA;gene=Tle2;product=transducin-like enhancer of split 2%2C transcript variant X12;transcript_id=XM_030245052.2;extra_copy_number=0
CM058250.1	Liftoff	exon	88461191	88461440	.	+	.	ID=exon-XM_030245052.2-15;Parent=rna-XM_030245052.2;Dbxref=GeneID:21886,GenBank:XM_030245052.2,MGI:MGI:104635;gbkey=mRNA;gene=Tle2;product=transducin-like enhancer of split 2%2C transcript variant X12;transcript_id=XM_030245052.2;extra_copy_number=0
CM058250.1	Liftoff	exon	88461652	88461899	.	+	.	ID=exon-XM_030245052.2-16;Parent=rna-XM_030245052.2;Dbxref=GeneID:21886,GenBank:XM_030245052.2,MGI:MGI:104635;gbkey=mRNA;gene=Tle2;product=transducin-like enhancer of split 2%2C transcript variant X12;transcript_id=XM_030245052.2;extra_copy_number=0
CM058250.1	Liftoff	exon	88461973	88462120	.	+	.	ID=exon-XM_030245052.2-17;Parent=rna-XM_030245052.2;Dbxref=GeneID:21886,GenBank:XM_030245052.2,MGI:MGI:104635;gbkey=mRNA;gene=Tle2;product=transducin-like enhancer of split 2%2C transcript variant X12;transcript_id=XM_030245052.2;extra_copy_number=0
CM058250.1	Liftoff	exon	88462908	88463058	.	+	.	ID=exon-XM_030245052.2-18;Parent=rna-XM_030245052.2;Dbxref=GeneID:21886,GenBank:XM_030245052.2,MGI:MGI:104635;gbkey=mRNA;gene=Tle2;product=transducin-like enhancer of split 2%2C transcript variant X12;transcript_id=XM_030245052.2;extra_copy_number=0
CM058250.1	Liftoff	exon	88463519	88463595	.	+	.	ID=exon-XM_030245052.2-19;Parent=rna-XM_030245052.2;Dbxref=GeneID:21886,GenBank:XM_030245052.2,MGI:MGI:104635;gbkey=mRNA;gene=Tle2;product=transducin-like enhancer of split 2%2C transcript variant X12;transcript_id=XM_030245052.2;extra_copy_number=0
CM058250.1	Liftoff	exon	88464452	88464942	.	+	.	ID=exon-XM_030245052.2-20;Parent=rna-XM_030245052.2;Dbxref=GeneID:21886,GenBank:XM_030245052.2,MGI:MGI:104635;gbkey=mRNA;gene=Tle2;product=transducin-like enhancer of split 2%2C transcript variant X12;transcript_id=XM_030245052.2;extra_copy_number=0
CM058250.1	Liftoff	CDS	88449766	88449789	.	+	.	ID=cds-XP_030100912.1;Parent=rna-XM_030245052.2;Dbxref=GeneID:21886,GenBank:XP_030100912.1,MGI:MGI:104635;Name=XP_030100912.1;gbkey=CDS;gene=Tle2;product=transducin-like enhancer protein 2 isoform X12;protein_id=XP_030100912.1;extra_copy_number=0
CM058250.1	Liftoff	CDS	88449903	88450000	.	+	.	ID=cds-XP_030100912.1;Parent=rna-XM_030245052.2;Dbxref=GeneID:21886,GenBank:XP_030100912.1,MGI:MGI:104635;Name=XP_030100912.1;gbkey=CDS;gene=Tle2;product=transducin-like enhancer protein 2 isoform X12;protein_id=XP_030100912.1;extra_copy_number=0
CM058250.1	Liftoff	CDS	88450334	88450397	.	+	.	ID=cds-XP_030100912.1;Parent=rna-XM_030245052.2;Dbxref=GeneID:21886,GenBank:XP_030100912.1,MGI:MGI:104635;Name=XP_030100912.1;gbkey=CDS;gene=Tle2;product=transducin-like enhancer protein 2 isoform X12;protein_id=XP_030100912.1;extra_copy_number=0
CM058250.1	Liftoff	CDS	88450696	88450740	.	+	.	ID=cds-XP_030100912.1;Parent=rna-XM_030245052.2;Dbxref=GeneID:21886,GenBank:XP_030100912.1,MGI:MGI:104635;Name=XP_030100912.1;gbkey=CDS;gene=Tle2;product=transducin-like enhancer protein 2 isoform X12;protein_id=XP_030100912.1;extra_copy_number=0
CM058250.1	Liftoff	CDS	88451727	88451789	.	+	.	ID=cds-XP_030100912.1;Parent=rna-XM_030245052.2;Dbxref=GeneID:21886,GenBank:XP_030100912.1,MGI:MGI:104635;Name=XP_030100912.1;gbkey=CDS;gene=Tle2;product=transducin-like enhancer protein 2 isoform X12;protein_id=XP_030100912.1;extra_copy_number=0
CM058250.1	Liftoff	CDS	88454355	88454429	.	+	.	ID=cds-XP_030100912.1;Parent=rna-XM_030245052.2;Dbxref=GeneID:21886,GenBank:XP_030100912.1,MGI:MGI:104635;Name=XP_030100912.1;gbkey=CDS;gene=Tle2;product=transducin-like enhancer protein 2 isoform X12;protein_id=XP_030100912.1;extra_copy_number=0
CM058250.1	Liftoff	CDS	88454582	88454765	.	+	.	ID=cds-XP_030100912.1;Parent=rna-XM_030245052.2;Dbxref=GeneID:21886,GenBank:XP_030100912.1,MGI:MGI:104635;Name=XP_030100912.1;gbkey=CDS;gene=Tle2;product=transducin-like enhancer protein 2 isoform X12;protein_id=XP_030100912.1;extra_copy_number=0
CM058250.1	Liftoff	CDS	88454993	88455012	.	+	.	ID=cds-XP_030100912.1;Parent=rna-XM_030245052.2;Dbxref=GeneID:21886,GenBank:XP_030100912.1,MGI:MGI:104635;Name=XP_030100912.1;gbkey=CDS;gene=Tle2;product=transducin-like enhancer protein 2 isoform X12;protein_id=XP_030100912.1;extra_copy_number=0
CM058250.1	Liftoff	CDS	88455743	88455853	.	+	.	ID=cds-XP_030100912.1;Parent=rna-XM_030245052.2;Dbxref=GeneID:21886,GenBank:XP_030100912.1,MGI:MGI:104635;Name=XP_030100912.1;gbkey=CDS;gene=Tle2;product=transducin-like enhancer protein 2 isoform X12;protein_id=XP_030100912.1;extra_copy_number=0
CM058250.1	Liftoff	CDS	88456511	88456555	.	+	.	ID=cds-XP_030100912.1;Parent=rna-XM_030245052.2;Dbxref=GeneID:21886,GenBank:XP_030100912.1,MGI:MGI:104635;Name=XP_030100912.1;gbkey=CDS;gene=Tle2;product=transducin-like enhancer protein 2 isoform X12;protein_id=XP_030100912.1;extra_copy_number=0
CM058250.1	Liftoff	CDS	88456835	88456984	.	+	.	ID=cds-XP_030100912.1;Parent=rna-XM_030245052.2;Dbxref=GeneID:21886,GenBank:XP_030100912.1,MGI:MGI:104635;Name=XP_030100912.1;gbkey=CDS;gene=Tle2;product=transducin-like enhancer protein 2 isoform X12;protein_id=XP_030100912.1;extra_copy_number=0
CM058250.1	Liftoff	CDS	88458701	88458839	.	+	.	ID=cds-XP_030100912.1;Parent=rna-XM_030245052.2;Dbxref=GeneID:21886,GenBank:XP_030100912.1,MGI:MGI:104635;Name=XP_030100912.1;gbkey=CDS;gene=Tle2;product=transducin-like enhancer protein 2 isoform X12;protein_id=XP_030100912.1;extra_copy_number=0
CM058250.1	Liftoff	CDS	88460312	88460436	.	+	.	ID=cds-XP_030100912.1;Parent=rna-XM_030245052.2;Dbxref=GeneID:21886,GenBank:XP_030100912.1,MGI:MGI:104635;Name=XP_030100912.1;gbkey=CDS;gene=Tle2;product=transducin-like enhancer protein 2 isoform X12;protein_id=XP_030100912.1;extra_copy_number=0
CM058250.1	Liftoff	CDS	88460954	88461027	.	+	.	ID=cds-XP_030100912.1;Parent=rna-XM_030245052.2;Dbxref=GeneID:21886,GenBank:XP_030100912.1,MGI:MGI:104635;Name=XP_030100912.1;gbkey=CDS;gene=Tle2;product=transducin-like enhancer protein 2 isoform X12;protein_id=XP_030100912.1;extra_copy_number=0
CM058250.1	Liftoff	CDS	88461191	88461440	.	+	.	ID=cds-XP_030100912.1;Parent=rna-XM_030245052.2;Dbxref=GeneID:21886,GenBank:XP_030100912.1,MGI:MGI:104635;Name=XP_030100912.1;gbkey=CDS;gene=Tle2;product=transducin-like enhancer protein 2 isoform X12;protein_id=XP_030100912.1;extra_copy_number=0
CM058250.1	Liftoff	CDS	88461652	88461899	.	+	.	ID=cds-XP_030100912.1;Parent=rna-XM_030245052.2;Dbxref=GeneID:21886,GenBank:XP_030100912.1,MGI:MGI:104635;Name=XP_030100912.1;gbkey=CDS;gene=Tle2;product=transducin-like enhancer protein 2 isoform X12;protein_id=XP_030100912.1;extra_copy_number=0
CM058250.1	Liftoff	CDS	88461973	88462120	.	+	.	ID=cds-XP_030100912.1;Parent=rna-XM_030245052.2;Dbxref=GeneID:21886,GenBank:XP_030100912.1,MGI:MGI:104635;Name=XP_030100912.1;gbkey=CDS;gene=Tle2;product=transducin-like enhancer protein 2 isoform X12;protein_id=XP_030100912.1;extra_copy_number=0
CM058250.1	Liftoff	CDS	88462908	88463058	.	+	.	ID=cds-XP_030100912.1;Parent=rna-XM_030245052.2;Dbxref=GeneID:21886,GenBank:XP_030100912.1,MGI:MGI:104635;Name=XP_030100912.1;gbkey=CDS;gene=Tle2;product=transducin-like enhancer protein 2 isoform X12;protein_id=XP_030100912.1;extra_copy_number=0
CM058250.1	Liftoff	CDS	88463519	88463595	.	+	.	ID=cds-XP_030100912.1;Parent=rna-XM_030245052.2;Dbxref=GeneID:21886,GenBank:XP_030100912.1,MGI:MGI:104635;Name=XP_030100912.1;gbkey=CDS;gene=Tle2;product=transducin-like enhancer protein 2 isoform X12;protein_id=XP_030100912.1;extra_copy_number=0
CM058250.1	Liftoff	CDS	88464452	88464787	.	+	.	ID=cds-XP_030100912.1;Parent=rna-XM_030245052.2;Dbxref=GeneID:21886,GenBank:XP_030100912.1,MGI:MGI:104635;Name=XP_030100912.1;gbkey=CDS;gene=Tle2;product=transducin-like enhancer protein 2 isoform X12;protein_id=XP_030100912.1;extra_copy_number=0
CM058250.1	Liftoff	mRNA	88449172	88464572	.	+	.	ID=rna-XM_030245053.2;Parent=gene-Tle2;Dbxref=GeneID:21886,GenBank:XM_030245053.2,MGI:MGI:104635;Name=XM_030245053.2;gbkey=mRNA;gene=Tle2;model_evidence=Supporting evidence includes similarity to: 1 mRNA%2C 16 ESTs%2C 3 Proteins%2C 220 long SRA reads%2C and 100%25 coverage of the annotated genomic feature by RNAseq alignments%2C including 35 samples with support for all annotated introns;product=transducin-like enhancer of split 2%2C transcript variant X20;transcript_id=XM_030245053.2;matches_ref_protein=True;valid_ORF=True;extra_copy_number=0
CM058250.1	Liftoff	exon	88449172	88449789	.	+	.	ID=exon-XM_030245053.2-1;Parent=rna-XM_030245053.2;Dbxref=GeneID:21886,GenBank:XM_030245053.2,MGI:MGI:104635;gbkey=mRNA;gene=Tle2;product=transducin-like enhancer of split 2%2C transcript variant X20;transcript_id=XM_030245053.2;extra_copy_number=0
CM058250.1	Liftoff	exon	88449903	88450000	.	+	.	ID=exon-XM_030245053.2-2;Parent=rna-XM_030245053.2;Dbxref=GeneID:21886,GenBank:XM_030245053.2,MGI:MGI:104635;gbkey=mRNA;gene=Tle2;product=transducin-like enhancer of split 2%2C transcript variant X20;transcript_id=XM_030245053.2;extra_copy_number=0
CM058250.1	Liftoff	exon	88450334	88450397	.	+	.	ID=exon-XM_030245053.2-3;Parent=rna-XM_030245053.2;Dbxref=GeneID:21886,GenBank:XM_030245053.2,MGI:MGI:104635;gbkey=mRNA;gene=Tle2;product=transducin-like enhancer of split 2%2C transcript variant X20;transcript_id=XM_030245053.2;extra_copy_number=0
CM058250.1	Liftoff	exon	88450627	88450740	.	+	.	ID=exon-XM_030245053.2-4;Parent=rna-XM_030245053.2;Dbxref=GeneID:21886,GenBank:XM_030245053.2,MGI:MGI:104635;gbkey=mRNA;gene=Tle2;product=transducin-like enhancer of split 2%2C transcript variant X20;transcript_id=XM_030245053.2;extra_copy_number=0
CM058250.1	Liftoff	exon	88451727	88451789	.	+	.	ID=exon-XM_030245053.2-5;Parent=rna-XM_030245053.2;Dbxref=GeneID:21886,GenBank:XM_030245053.2,MGI:MGI:104635;gbkey=mRNA;gene=Tle2;product=transducin-like enhancer of split 2%2C transcript variant X20;transcript_id=XM_030245053.2;extra_copy_number=0
CM058250.1	Liftoff	exon	88454355	88454429	.	+	.	ID=exon-XM_030245053.2-6;Parent=rna-XM_030245053.2;Dbxref=GeneID:21886,GenBank:XM_030245053.2,MGI:MGI:104635;gbkey=mRNA;gene=Tle2;product=transducin-like enhancer of split 2%2C transcript variant X20;transcript_id=XM_030245053.2;extra_copy_number=0
CM058250.1	Liftoff	exon	88454582	88454765	.	+	.	ID=exon-XM_030245053.2-7;Parent=rna-XM_030245053.2;Dbxref=GeneID:21886,GenBank:XM_030245053.2,MGI:MGI:104635;gbkey=mRNA;gene=Tle2;product=transducin-like enhancer of split 2%2C transcript variant X20;transcript_id=XM_030245053.2;extra_copy_number=0
CM058250.1	Liftoff	exon	88454993	88455012	.	+	.	ID=exon-XM_030245053.2-8;Parent=rna-XM_030245053.2;Dbxref=GeneID:21886,GenBank:XM_030245053.2,MGI:MGI:104635;gbkey=mRNA;gene=Tle2;product=transducin-like enhancer of split 2%2C transcript variant X20;transcript_id=XM_030245053.2;extra_copy_number=0
CM058250.1	Liftoff	exon	88455743	88455853	.	+	.	ID=exon-XM_030245053.2-9;Parent=rna-XM_030245053.2;Dbxref=GeneID:21886,GenBank:XM_030245053.2,MGI:MGI:104635;gbkey=mRNA;gene=Tle2;product=transducin-like enhancer of split 2%2C transcript variant X20;transcript_id=XM_030245053.2;extra_copy_number=0
CM058250.1	Liftoff	exon	88456511	88456555	.	+	.	ID=exon-XM_030245053.2-10;Parent=rna-XM_030245053.2;Dbxref=GeneID:21886,GenBank:XM_030245053.2,MGI:MGI:104635;gbkey=mRNA;gene=Tle2;product=transducin-like enhancer of split 2%2C transcript variant X20;transcript_id=XM_030245053.2;extra_copy_number=0
CM058250.1	Liftoff	exon	88456835	88456984	.	+	.	ID=exon-XM_030245053.2-11;Parent=rna-XM_030245053.2;Dbxref=GeneID:21886,GenBank:XM_030245053.2,MGI:MGI:104635;gbkey=mRNA;gene=Tle2;product=transducin-like enhancer of split 2%2C transcript variant X20;transcript_id=XM_030245053.2;extra_copy_number=0
CM058250.1	Liftoff	exon	88458701	88458839	.	+	.	ID=exon-XM_030245053.2-12;Parent=rna-XM_030245053.2;Dbxref=GeneID:21886,GenBank:XM_030245053.2,MGI:MGI:104635;gbkey=mRNA;gene=Tle2;product=transducin-like enhancer of split 2%2C transcript variant X20;transcript_id=XM_030245053.2;extra_copy_number=0
CM058250.1	Liftoff	exon	88460312	88460436	.	+	.	ID=exon-XM_030245053.2-13;Parent=rna-XM_030245053.2;Dbxref=GeneID:21886,GenBank:XM_030245053.2,MGI:MGI:104635;gbkey=mRNA;gene=Tle2;product=transducin-like enhancer of split 2%2C transcript variant X20;transcript_id=XM_030245053.2;extra_copy_number=0
CM058250.1	Liftoff	exon	88460954	88461027	.	+	.	ID=exon-XM_030245053.2-14;Parent=rna-XM_030245053.2;Dbxref=GeneID:21886,GenBank:XM_030245053.2,MGI:MGI:104635;gbkey=mRNA;gene=Tle2;product=transducin-like enhancer of split 2%2C transcript variant X20;transcript_id=XM_030245053.2;extra_copy_number=0
CM058250.1	Liftoff	exon	88461191	88461440	.	+	.	ID=exon-XM_030245053.2-15;Parent=rna-XM_030245053.2;Dbxref=GeneID:21886,GenBank:XM_030245053.2,MGI:MGI:104635;gbkey=mRNA;gene=Tle2;product=transducin-like enhancer of split 2%2C transcript variant X20;transcript_id=XM_030245053.2;extra_copy_number=0
CM058250.1	Liftoff	exon	88461652	88461899	.	+	.	ID=exon-XM_030245053.2-16;Parent=rna-XM_030245053.2;Dbxref=GeneID:21886,GenBank:XM_030245053.2,MGI:MGI:104635;gbkey=mRNA;gene=Tle2;product=transducin-like enhancer of split 2%2C transcript variant X20;transcript_id=XM_030245053.2;extra_copy_number=0
CM058250.1	Liftoff	exon	88461973	88462120	.	+	.	ID=exon-XM_030245053.2-17;Parent=rna-XM_030245053.2;Dbxref=GeneID:21886,GenBank:XM_030245053.2,MGI:MGI:104635;gbkey=mRNA;gene=Tle2;product=transducin-like enhancer of split 2%2C transcript variant X20;transcript_id=XM_030245053.2;extra_copy_number=0
CM058250.1	Liftoff	exon	88462908	88463058	.	+	.	ID=exon-XM_030245053.2-18;Parent=rna-XM_030245053.2;Dbxref=GeneID:21886,GenBank:XM_030245053.2,MGI:MGI:104635;gbkey=mRNA;gene=Tle2;product=transducin-like enhancer of split 2%2C transcript variant X20;transcript_id=XM_030245053.2;extra_copy_number=0
CM058250.1	Liftoff	exon	88463519	88463595	.	+	.	ID=exon-XM_030245053.2-19;Parent=rna-XM_030245053.2;Dbxref=GeneID:21886,GenBank:XM_030245053.2,MGI:MGI:104635;gbkey=mRNA;gene=Tle2;product=transducin-like enhancer of split 2%2C transcript variant X20;transcript_id=XM_030245053.2;extra_copy_number=0
CM058250.1	Liftoff	exon	88464324	88464572	.	+	.	ID=exon-XM_030245053.2-20;Parent=rna-XM_030245053.2;Dbxref=GeneID:21886,GenBank:XM_030245053.2,MGI:MGI:104635;gbkey=mRNA;gene=Tle2;product=transducin-like enhancer of split 2%2C transcript variant X20;transcript_id=XM_030245053.2;extra_copy_number=0
CM058250.1	Liftoff	CDS	88449766	88449789	.	+	.	ID=cds-XP_030100913.1;Parent=rna-XM_030245053.2;Dbxref=GeneID:21886,GenBank:XP_030100913.1,MGI:MGI:104635;Name=XP_030100913.1;gbkey=CDS;gene=Tle2;product=transducin-like enhancer protein 2 isoform X18;protein_id=XP_030100913.1;extra_copy_number=0
CM058250.1	Liftoff	CDS	88449903	88450000	.	+	.	ID=cds-XP_030100913.1;Parent=rna-XM_030245053.2;Dbxref=GeneID:21886,GenBank:XP_030100913.1,MGI:MGI:104635;Name=XP_030100913.1;gbkey=CDS;gene=Tle2;product=transducin-like enhancer protein 2 isoform X18;protein_id=XP_030100913.1;extra_copy_number=0
CM058250.1	Liftoff	CDS	88450334	88450397	.	+	.	ID=cds-XP_030100913.1;Parent=rna-XM_030245053.2;Dbxref=GeneID:21886,GenBank:XP_030100913.1,MGI:MGI:104635;Name=XP_030100913.1;gbkey=CDS;gene=Tle2;product=transducin-like enhancer protein 2 isoform X18;protein_id=XP_030100913.1;extra_copy_number=0
CM058250.1	Liftoff	CDS	88450627	88450740	.	+	.	ID=cds-XP_030100913.1;Parent=rna-XM_030245053.2;Dbxref=GeneID:21886,GenBank:XP_030100913.1,MGI:MGI:104635;Name=XP_030100913.1;gbkey=CDS;gene=Tle2;product=transducin-like enhancer protein 2 isoform X18;protein_id=XP_030100913.1;extra_copy_number=0
CM058250.1	Liftoff	CDS	88451727	88451789	.	+	.	ID=cds-XP_030100913.1;Parent=rna-XM_030245053.2;Dbxref=GeneID:21886,GenBank:XP_030100913.1,MGI:MGI:104635;Name=XP_030100913.1;gbkey=CDS;gene=Tle2;product=transducin-like enhancer protein 2 isoform X18;protein_id=XP_030100913.1;extra_copy_number=0
CM058250.1	Liftoff	CDS	88454355	88454429	.	+	.	ID=cds-XP_030100913.1;Parent=rna-XM_030245053.2;Dbxref=GeneID:21886,GenBank:XP_030100913.1,MGI:MGI:104635;Name=XP_030100913.1;gbkey=CDS;gene=Tle2;product=transducin-like enhancer protein 2 isoform X18;protein_id=XP_030100913.1;extra_copy_number=0
CM058250.1	Liftoff	CDS	88454582	88454765	.	+	.	ID=cds-XP_030100913.1;Parent=rna-XM_030245053.2;Dbxref=GeneID:21886,GenBank:XP_030100913.1,MGI:MGI:104635;Name=XP_030100913.1;gbkey=CDS;gene=Tle2;product=transducin-like enhancer protein 2 isoform X18;protein_id=XP_030100913.1;extra_copy_number=0
CM058250.1	Liftoff	CDS	88454993	88455012	.	+	.	ID=cds-XP_030100913.1;Parent=rna-XM_030245053.2;Dbxref=GeneID:21886,GenBank:XP_030100913.1,MGI:MGI:104635;Name=XP_030100913.1;gbkey=CDS;gene=Tle2;product=transducin-like enhancer protein 2 isoform X18;protein_id=XP_030100913.1;extra_copy_number=0
CM058250.1	Liftoff	CDS	88455743	88455853	.	+	.	ID=cds-XP_030100913.1;Parent=rna-XM_030245053.2;Dbxref=GeneID:21886,GenBank:XP_030100913.1,MGI:MGI:104635;Name=XP_030100913.1;gbkey=CDS;gene=Tle2;product=transducin-like enhancer protein 2 isoform X18;protein_id=XP_030100913.1;extra_copy_number=0
CM058250.1	Liftoff	CDS	88456511	88456555	.	+	.	ID=cds-XP_030100913.1;Parent=rna-XM_030245053.2;Dbxref=GeneID:21886,GenBank:XP_030100913.1,MGI:MGI:104635;Name=XP_030100913.1;gbkey=CDS;gene=Tle2;product=transducin-like enhancer protein 2 isoform X18;protein_id=XP_030100913.1;extra_copy_number=0
CM058250.1	Liftoff	CDS	88456835	88456984	.	+	.	ID=cds-XP_030100913.1;Parent=rna-XM_030245053.2;Dbxref=GeneID:21886,GenBank:XP_030100913.1,MGI:MGI:104635;Name=XP_030100913.1;gbkey=CDS;gene=Tle2;product=transducin-like enhancer protein 2 isoform X18;protein_id=XP_030100913.1;extra_copy_number=0
CM058250.1	Liftoff	CDS	88458701	88458839	.	+	.	ID=cds-XP_030100913.1;Parent=rna-XM_030245053.2;Dbxref=GeneID:21886,GenBank:XP_030100913.1,MGI:MGI:104635;Name=XP_030100913.1;gbkey=CDS;gene=Tle2;product=transducin-like enhancer protein 2 isoform X18;protein_id=XP_030100913.1;extra_copy_number=0
CM058250.1	Liftoff	CDS	88460312	88460436	.	+	.	ID=cds-XP_030100913.1;Parent=rna-XM_030245053.2;Dbxref=GeneID:21886,GenBank:XP_030100913.1,MGI:MGI:104635;Name=XP_030100913.1;gbkey=CDS;gene=Tle2;product=transducin-like enhancer protein 2 isoform X18;protein_id=XP_030100913.1;extra_copy_number=0
CM058250.1	Liftoff	CDS	88460954	88461027	.	+	.	ID=cds-XP_030100913.1;Parent=rna-XM_030245053.2;Dbxref=GeneID:21886,GenBank:XP_030100913.1,MGI:MGI:104635;Name=XP_030100913.1;gbkey=CDS;gene=Tle2;product=transducin-like enhancer protein 2 isoform X18;protein_id=XP_030100913.1;extra_copy_number=0
CM058250.1	Liftoff	CDS	88461191	88461440	.	+	.	ID=cds-XP_030100913.1;Parent=rna-XM_030245053.2;Dbxref=GeneID:21886,GenBank:XP_030100913.1,MGI:MGI:104635;Name=XP_030100913.1;gbkey=CDS;gene=Tle2;product=transducin-like enhancer protein 2 isoform X18;protein_id=XP_030100913.1;extra_copy_number=0
CM058250.1	Liftoff	CDS	88461652	88461899	.	+	.	ID=cds-XP_030100913.1;Parent=rna-XM_030245053.2;Dbxref=GeneID:21886,GenBank:XP_030100913.1,MGI:MGI:104635;Name=XP_030100913.1;gbkey=CDS;gene=Tle2;product=transducin-like enhancer protein 2 isoform X18;protein_id=XP_030100913.1;extra_copy_number=0
CM058250.1	Liftoff	CDS	88461973	88462120	.	+	.	ID=cds-XP_030100913.1;Parent=rna-XM_030245053.2;Dbxref=GeneID:21886,GenBank:XP_030100913.1,MGI:MGI:104635;Name=XP_030100913.1;gbkey=CDS;gene=Tle2;product=transducin-like enhancer protein 2 isoform X18;protein_id=XP_030100913.1;extra_copy_number=0
CM058250.1	Liftoff	CDS	88462908	88463058	.	+	.	ID=cds-XP_030100913.1;Parent=rna-XM_030245053.2;Dbxref=GeneID:21886,GenBank:XP_030100913.1,MGI:MGI:104635;Name=XP_030100913.1;gbkey=CDS;gene=Tle2;product=transducin-like enhancer protein 2 isoform X18;protein_id=XP_030100913.1;extra_copy_number=0
CM058250.1	Liftoff	CDS	88463519	88463595	.	+	.	ID=cds-XP_030100913.1;Parent=rna-XM_030245053.2;Dbxref=GeneID:21886,GenBank:XP_030100913.1,MGI:MGI:104635;Name=XP_030100913.1;gbkey=CDS;gene=Tle2;product=transducin-like enhancer protein 2 isoform X18;protein_id=XP_030100913.1;extra_copy_number=0
CM058250.1	Liftoff	CDS	88464324	88464431	.	+	.	ID=cds-XP_030100913.1;Parent=rna-XM_030245053.2;Dbxref=GeneID:21886,GenBank:XP_030100913.1,MGI:MGI:104635;Name=XP_030100913.1;gbkey=CDS;gene=Tle2;product=transducin-like enhancer protein 2 isoform X18;protein_id=XP_030100913.1;extra_copy_number=0
CM058250.1	Liftoff	mRNA	88449172	88464572	.	+	.	ID=rna-XM_030245055.2;Parent=gene-Tle2;Dbxref=GeneID:21886,GenBank:XM_030245055.2,MGI:MGI:104635;Name=XM_030245055.2;gbkey=mRNA;gene=Tle2;model_evidence=Supporting evidence includes similarity to: 1 mRNA%2C 19 ESTs%2C 3 Proteins%2C 231 long SRA reads%2C and 100%25 coverage of the annotated genomic feature by RNAseq alignments%2C including 43 samples with support for all annotated introns;product=transducin-like enhancer of split 2%2C transcript variant X24;transcript_id=XM_030245055.2;matches_ref_protein=True;valid_ORF=True;extra_copy_number=0
CM058250.1	Liftoff	exon	88449172	88449789	.	+	.	ID=exon-XM_030245055.2-1;Parent=rna-XM_030245055.2;Dbxref=GeneID:21886,GenBank:XM_030245055.2,MGI:MGI:104635;gbkey=mRNA;gene=Tle2;product=transducin-like enhancer of split 2%2C transcript variant X24;transcript_id=XM_030245055.2;extra_copy_number=0
CM058250.1	Liftoff	exon	88449903	88450000	.	+	.	ID=exon-XM_030245055.2-2;Parent=rna-XM_030245055.2;Dbxref=GeneID:21886,GenBank:XM_030245055.2,MGI:MGI:104635;gbkey=mRNA;gene=Tle2;product=transducin-like enhancer of split 2%2C transcript variant X24;transcript_id=XM_030245055.2;extra_copy_number=0
CM058250.1	Liftoff	exon	88450334	88450397	.	+	.	ID=exon-XM_030245055.2-3;Parent=rna-XM_030245055.2;Dbxref=GeneID:21886,GenBank:XM_030245055.2,MGI:MGI:104635;gbkey=mRNA;gene=Tle2;product=transducin-like enhancer of split 2%2C transcript variant X24;transcript_id=XM_030245055.2;extra_copy_number=0
CM058250.1	Liftoff	exon	88450696	88450740	.	+	.	ID=exon-XM_030245055.2-4;Parent=rna-XM_030245055.2;Dbxref=GeneID:21886,GenBank:XM_030245055.2,MGI:MGI:104635;gbkey=mRNA;gene=Tle2;product=transducin-like enhancer of split 2%2C transcript variant X24;transcript_id=XM_030245055.2;extra_copy_number=0
CM058250.1	Liftoff	exon	88451727	88451789	.	+	.	ID=exon-XM_030245055.2-5;Parent=rna-XM_030245055.2;Dbxref=GeneID:21886,GenBank:XM_030245055.2,MGI:MGI:104635;gbkey=mRNA;gene=Tle2;product=transducin-like enhancer of split 2%2C transcript variant X24;transcript_id=XM_030245055.2;extra_copy_number=0
CM058250.1	Liftoff	exon	88454355	88454429	.	+	.	ID=exon-XM_030245055.2-6;Parent=rna-XM_030245055.2;Dbxref=GeneID:21886,GenBank:XM_030245055.2,MGI:MGI:104635;gbkey=mRNA;gene=Tle2;product=transducin-like enhancer of split 2%2C transcript variant X24;transcript_id=XM_030245055.2;extra_copy_number=0
CM058250.1	Liftoff	exon	88454582	88454765	.	+	.	ID=exon-XM_030245055.2-7;Parent=rna-XM_030245055.2;Dbxref=GeneID:21886,GenBank:XM_030245055.2,MGI:MGI:104635;gbkey=mRNA;gene=Tle2;product=transducin-like enhancer of split 2%2C transcript variant X24;transcript_id=XM_030245055.2;extra_copy_number=0
CM058250.1	Liftoff	exon	88454993	88455012	.	+	.	ID=exon-XM_030245055.2-8;Parent=rna-XM_030245055.2;Dbxref=GeneID:21886,GenBank:XM_030245055.2,MGI:MGI:104635;gbkey=mRNA;gene=Tle2;product=transducin-like enhancer of split 2%2C transcript variant X24;transcript_id=XM_030245055.2;extra_copy_number=0
CM058250.1	Liftoff	exon	88455743	88455853	.	+	.	ID=exon-XM_030245055.2-9;Parent=rna-XM_030245055.2;Dbxref=GeneID:21886,GenBank:XM_030245055.2,MGI:MGI:104635;gbkey=mRNA;gene=Tle2;product=transducin-like enhancer of split 2%2C transcript variant X24;transcript_id=XM_030245055.2;extra_copy_number=0
CM058250.1	Liftoff	exon	88456511	88456555	.	+	.	ID=exon-XM_030245055.2-10;Parent=rna-XM_030245055.2;Dbxref=GeneID:21886,GenBank:XM_030245055.2,MGI:MGI:104635;gbkey=mRNA;gene=Tle2;product=transducin-like enhancer of split 2%2C transcript variant X24;transcript_id=XM_030245055.2;extra_copy_number=0
CM058250.1	Liftoff	exon	88456835	88456984	.	+	.	ID=exon-XM_030245055.2-11;Parent=rna-XM_030245055.2;Dbxref=GeneID:21886,GenBank:XM_030245055.2,MGI:MGI:104635;gbkey=mRNA;gene=Tle2;product=transducin-like enhancer of split 2%2C transcript variant X24;transcript_id=XM_030245055.2;extra_copy_number=0
CM058250.1	Liftoff	exon	88458701	88458839	.	+	.	ID=exon-XM_030245055.2-12;Parent=rna-XM_030245055.2;Dbxref=GeneID:21886,GenBank:XM_030245055.2,MGI:MGI:104635;gbkey=mRNA;gene=Tle2;product=transducin-like enhancer of split 2%2C transcript variant X24;transcript_id=XM_030245055.2;extra_copy_number=0
CM058250.1	Liftoff	exon	88460312	88460436	.	+	.	ID=exon-XM_030245055.2-13;Parent=rna-XM_030245055.2;Dbxref=GeneID:21886,GenBank:XM_030245055.2,MGI:MGI:104635;gbkey=mRNA;gene=Tle2;product=transducin-like enhancer of split 2%2C transcript variant X24;transcript_id=XM_030245055.2;extra_copy_number=0
CM058250.1	Liftoff	exon	88460954	88461027	.	+	.	ID=exon-XM_030245055.2-14;Parent=rna-XM_030245055.2;Dbxref=GeneID:21886,GenBank:XM_030245055.2,MGI:MGI:104635;gbkey=mRNA;gene=Tle2;product=transducin-like enhancer of split 2%2C transcript variant X24;transcript_id=XM_030245055.2;extra_copy_number=0
CM058250.1	Liftoff	exon	88461191	88461440	.	+	.	ID=exon-XM_030245055.2-15;Parent=rna-XM_030245055.2;Dbxref=GeneID:21886,GenBank:XM_030245055.2,MGI:MGI:104635;gbkey=mRNA;gene=Tle2;product=transducin-like enhancer of split 2%2C transcript variant X24;transcript_id=XM_030245055.2;extra_copy_number=0
CM058250.1	Liftoff	exon	88461652	88461899	.	+	.	ID=exon-XM_030245055.2-16;Parent=rna-XM_030245055.2;Dbxref=GeneID:21886,GenBank:XM_030245055.2,MGI:MGI:104635;gbkey=mRNA;gene=Tle2;product=transducin-like enhancer of split 2%2C transcript variant X24;transcript_id=XM_030245055.2;extra_copy_number=0
CM058250.1	Liftoff	exon	88461973	88462120	.	+	.	ID=exon-XM_030245055.2-17;Parent=rna-XM_030245055.2;Dbxref=GeneID:21886,GenBank:XM_030245055.2,MGI:MGI:104635;gbkey=mRNA;gene=Tle2;product=transducin-like enhancer of split 2%2C transcript variant X24;transcript_id=XM_030245055.2;extra_copy_number=0
CM058250.1	Liftoff	exon	88462908	88463058	.	+	.	ID=exon-XM_030245055.2-18;Parent=rna-XM_030245055.2;Dbxref=GeneID:21886,GenBank:XM_030245055.2,MGI:MGI:104635;gbkey=mRNA;gene=Tle2;product=transducin-like enhancer of split 2%2C transcript variant X24;transcript_id=XM_030245055.2;extra_copy_number=0
CM058250.1	Liftoff	exon	88463519	88463595	.	+	.	ID=exon-XM_030245055.2-19;Parent=rna-XM_030245055.2;Dbxref=GeneID:21886,GenBank:XM_030245055.2,MGI:MGI:104635;gbkey=mRNA;gene=Tle2;product=transducin-like enhancer of split 2%2C transcript variant X24;transcript_id=XM_030245055.2;extra_copy_number=0
CM058250.1	Liftoff	exon	88464324	88464572	.	+	.	ID=exon-XM_030245055.2-20;Parent=rna-XM_030245055.2;Dbxref=GeneID:21886,GenBank:XM_030245055.2,MGI:MGI:104635;gbkey=mRNA;gene=Tle2;product=transducin-like enhancer of split 2%2C transcript variant X24;transcript_id=XM_030245055.2;extra_copy_number=0
CM058250.1	Liftoff	CDS	88449766	88449789	.	+	.	ID=cds-XP_030100915.1;Parent=rna-XM_030245055.2;Dbxref=GeneID:21886,GenBank:XP_030100915.1,MGI:MGI:104635;Name=XP_030100915.1;gbkey=CDS;gene=Tle2;product=transducin-like enhancer protein 2 isoform X22;protein_id=XP_030100915.1;extra_copy_number=0
CM058250.1	Liftoff	CDS	88449903	88450000	.	+	.	ID=cds-XP_030100915.1;Parent=rna-XM_030245055.2;Dbxref=GeneID:21886,GenBank:XP_030100915.1,MGI:MGI:104635;Name=XP_030100915.1;gbkey=CDS;gene=Tle2;product=transducin-like enhancer protein 2 isoform X22;protein_id=XP_030100915.1;extra_copy_number=0
CM058250.1	Liftoff	CDS	88450334	88450397	.	+	.	ID=cds-XP_030100915.1;Parent=rna-XM_030245055.2;Dbxref=GeneID:21886,GenBank:XP_030100915.1,MGI:MGI:104635;Name=XP_030100915.1;gbkey=CDS;gene=Tle2;product=transducin-like enhancer protein 2 isoform X22;protein_id=XP_030100915.1;extra_copy_number=0
CM058250.1	Liftoff	CDS	88450696	88450740	.	+	.	ID=cds-XP_030100915.1;Parent=rna-XM_030245055.2;Dbxref=GeneID:21886,GenBank:XP_030100915.1,MGI:MGI:104635;Name=XP_030100915.1;gbkey=CDS;gene=Tle2;product=transducin-like enhancer protein 2 isoform X22;protein_id=XP_030100915.1;extra_copy_number=0
CM058250.1	Liftoff	CDS	88451727	88451789	.	+	.	ID=cds-XP_030100915.1;Parent=rna-XM_030245055.2;Dbxref=GeneID:21886,GenBank:XP_030100915.1,MGI:MGI:104635;Name=XP_030100915.1;gbkey=CDS;gene=Tle2;product=transducin-like enhancer protein 2 isoform X22;protein_id=XP_030100915.1;extra_copy_number=0
CM058250.1	Liftoff	CDS	88454355	88454429	.	+	.	ID=cds-XP_030100915.1;Parent=rna-XM_030245055.2;Dbxref=GeneID:21886,GenBank:XP_030100915.1,MGI:MGI:104635;Name=XP_030100915.1;gbkey=CDS;gene=Tle2;product=transducin-like enhancer protein 2 isoform X22;protein_id=XP_030100915.1;extra_copy_number=0
CM058250.1	Liftoff	CDS	88454582	88454765	.	+	.	ID=cds-XP_030100915.1;Parent=rna-XM_030245055.2;Dbxref=GeneID:21886,GenBank:XP_030100915.1,MGI:MGI:104635;Name=XP_030100915.1;gbkey=CDS;gene=Tle2;product=transducin-like enhancer protein 2 isoform X22;protein_id=XP_030100915.1;extra_copy_number=0
CM058250.1	Liftoff	CDS	88454993	88455012	.	+	.	ID=cds-XP_030100915.1;Parent=rna-XM_030245055.2;Dbxref=GeneID:21886,GenBank:XP_030100915.1,MGI:MGI:104635;Name=XP_030100915.1;gbkey=CDS;gene=Tle2;product=transducin-like enhancer protein 2 isoform X22;protein_id=XP_030100915.1;extra_copy_number=0
CM058250.1	Liftoff	CDS	88455743	88455853	.	+	.	ID=cds-XP_030100915.1;Parent=rna-XM_030245055.2;Dbxref=GeneID:21886,GenBank:XP_030100915.1,MGI:MGI:104635;Name=XP_030100915.1;gbkey=CDS;gene=Tle2;product=transducin-like enhancer protein 2 isoform X22;protein_id=XP_030100915.1;extra_copy_number=0
CM058250.1	Liftoff	CDS	88456511	88456555	.	+	.	ID=cds-XP_030100915.1;Parent=rna-XM_030245055.2;Dbxref=GeneID:21886,GenBank:XP_030100915.1,MGI:MGI:104635;Name=XP_030100915.1;gbkey=CDS;gene=Tle2;product=transducin-like enhancer protein 2 isoform X22;protein_id=XP_030100915.1;extra_copy_number=0
CM058250.1	Liftoff	CDS	88456835	88456984	.	+	.	ID=cds-XP_030100915.1;Parent=rna-XM_030245055.2;Dbxref=GeneID:21886,GenBank:XP_030100915.1,MGI:MGI:104635;Name=XP_030100915.1;gbkey=CDS;gene=Tle2;product=transducin-like enhancer protein 2 isoform X22;protein_id=XP_030100915.1;extra_copy_number=0
CM058250.1	Liftoff	CDS	88458701	88458839	.	+	.	ID=cds-XP_030100915.1;Parent=rna-XM_030245055.2;Dbxref=GeneID:21886,GenBank:XP_030100915.1,MGI:MGI:104635;Name=XP_030100915.1;gbkey=CDS;gene=Tle2;product=transducin-like enhancer protein 2 isoform X22;protein_id=XP_030100915.1;extra_copy_number=0
CM058250.1	Liftoff	CDS	88460312	88460436	.	+	.	ID=cds-XP_030100915.1;Parent=rna-XM_030245055.2;Dbxref=GeneID:21886,GenBank:XP_030100915.1,MGI:MGI:104635;Name=XP_030100915.1;gbkey=CDS;gene=Tle2;product=transducin-like enhancer protein 2 isoform X22;protein_id=XP_030100915.1;extra_copy_number=0
CM058250.1	Liftoff	CDS	88460954	88461027	.	+	.	ID=cds-XP_030100915.1;Parent=rna-XM_030245055.2;Dbxref=GeneID:21886,GenBank:XP_030100915.1,MGI:MGI:104635;Name=XP_030100915.1;gbkey=CDS;gene=Tle2;product=transducin-like enhancer protein 2 isoform X22;protein_id=XP_030100915.1;extra_copy_number=0
CM058250.1	Liftoff	CDS	88461191	88461440	.	+	.	ID=cds-XP_030100915.1;Parent=rna-XM_030245055.2;Dbxref=GeneID:21886,GenBank:XP_030100915.1,MGI:MGI:104635;Name=XP_030100915.1;gbkey=CDS;gene=Tle2;product=transducin-like enhancer protein 2 isoform X22;protein_id=XP_030100915.1;extra_copy_number=0
CM058250.1	Liftoff	CDS	88461652	88461899	.	+	.	ID=cds-XP_030100915.1;Parent=rna-XM_030245055.2;Dbxref=GeneID:21886,GenBank:XP_030100915.1,MGI:MGI:104635;Name=XP_030100915.1;gbkey=CDS;gene=Tle2;product=transducin-like enhancer protein 2 isoform X22;protein_id=XP_030100915.1;extra_copy_number=0
CM058250.1	Liftoff	CDS	88461973	88462120	.	+	.	ID=cds-XP_030100915.1;Parent=rna-XM_030245055.2;Dbxref=GeneID:21886,GenBank:XP_030100915.1,MGI:MGI:104635;Name=XP_030100915.1;gbkey=CDS;gene=Tle2;product=transducin-like enhancer protein 2 isoform X22;protein_id=XP_030100915.1;extra_copy_number=0
CM058250.1	Liftoff	CDS	88462908	88463058	.	+	.	ID=cds-XP_030100915.1;Parent=rna-XM_030245055.2;Dbxref=GeneID:21886,GenBank:XP_030100915.1,MGI:MGI:104635;Name=XP_030100915.1;gbkey=CDS;gene=Tle2;product=transducin-like enhancer protein 2 isoform X22;protein_id=XP_030100915.1;extra_copy_number=0
CM058250.1	Liftoff	CDS	88463519	88463595	.	+	.	ID=cds-XP_030100915.1;Parent=rna-XM_030245055.2;Dbxref=GeneID:21886,GenBank:XP_030100915.1,MGI:MGI:104635;Name=XP_030100915.1;gbkey=CDS;gene=Tle2;product=transducin-like enhancer protein 2 isoform X22;protein_id=XP_030100915.1;extra_copy_number=0
CM058250.1	Liftoff	CDS	88464324	88464431	.	+	.	ID=cds-XP_030100915.1;Parent=rna-XM_030245055.2;Dbxref=GeneID:21886,GenBank:XP_030100915.1,MGI:MGI:104635;Name=XP_030100915.1;gbkey=CDS;gene=Tle2;product=transducin-like enhancer protein 2 isoform X22;protein_id=XP_030100915.1;extra_copy_number=0
CM058250.1	Liftoff	mRNA	88449172	88464572	.	+	.	ID=rna-XM_030245056.2;Parent=gene-Tle2;Dbxref=GeneID:21886,GenBank:XM_030245056.2,MGI:MGI:104635;Name=XM_030245056.2;gbkey=mRNA;gene=Tle2;model_evidence=Supporting evidence includes similarity to: 1 mRNA%2C 21 ESTs%2C 3 Proteins%2C 236 long SRA reads%2C and 100%25 coverage of the annotated genomic feature by RNAseq alignments%2C including 47 samples with support for all annotated introns;product=transducin-like enhancer of split 2%2C transcript variant X25;transcript_id=XM_030245056.2;matches_ref_protein=True;valid_ORF=True;extra_copy_number=0
CM058250.1	Liftoff	exon	88449172	88449789	.	+	.	ID=exon-XM_030245056.2-1;Parent=rna-XM_030245056.2;Dbxref=GeneID:21886,GenBank:XM_030245056.2,MGI:MGI:104635;gbkey=mRNA;gene=Tle2;product=transducin-like enhancer of split 2%2C transcript variant X25;transcript_id=XM_030245056.2;extra_copy_number=0
CM058250.1	Liftoff	exon	88449903	88450000	.	+	.	ID=exon-XM_030245056.2-2;Parent=rna-XM_030245056.2;Dbxref=GeneID:21886,GenBank:XM_030245056.2,MGI:MGI:104635;gbkey=mRNA;gene=Tle2;product=transducin-like enhancer of split 2%2C transcript variant X25;transcript_id=XM_030245056.2;extra_copy_number=0
CM058250.1	Liftoff	exon	88450334	88450397	.	+	.	ID=exon-XM_030245056.2-3;Parent=rna-XM_030245056.2;Dbxref=GeneID:21886,GenBank:XM_030245056.2,MGI:MGI:104635;gbkey=mRNA;gene=Tle2;product=transducin-like enhancer of split 2%2C transcript variant X25;transcript_id=XM_030245056.2;extra_copy_number=0
CM058250.1	Liftoff	exon	88450696	88450740	.	+	.	ID=exon-XM_030245056.2-4;Parent=rna-XM_030245056.2;Dbxref=GeneID:21886,GenBank:XM_030245056.2,MGI:MGI:104635;gbkey=mRNA;gene=Tle2;product=transducin-like enhancer of split 2%2C transcript variant X25;transcript_id=XM_030245056.2;extra_copy_number=0
CM058250.1	Liftoff	exon	88451727	88451789	.	+	.	ID=exon-XM_030245056.2-5;Parent=rna-XM_030245056.2;Dbxref=GeneID:21886,GenBank:XM_030245056.2,MGI:MGI:104635;gbkey=mRNA;gene=Tle2;product=transducin-like enhancer of split 2%2C transcript variant X25;transcript_id=XM_030245056.2;extra_copy_number=0
CM058250.1	Liftoff	exon	88454355	88454429	.	+	.	ID=exon-XM_030245056.2-6;Parent=rna-XM_030245056.2;Dbxref=GeneID:21886,GenBank:XM_030245056.2,MGI:MGI:104635;gbkey=mRNA;gene=Tle2;product=transducin-like enhancer of split 2%2C transcript variant X25;transcript_id=XM_030245056.2;extra_copy_number=0
CM058250.1	Liftoff	exon	88454582	88454765	.	+	.	ID=exon-XM_030245056.2-7;Parent=rna-XM_030245056.2;Dbxref=GeneID:21886,GenBank:XM_030245056.2,MGI:MGI:104635;gbkey=mRNA;gene=Tle2;product=transducin-like enhancer of split 2%2C transcript variant X25;transcript_id=XM_030245056.2;extra_copy_number=0
CM058250.1	Liftoff	exon	88454993	88455012	.	+	.	ID=exon-XM_030245056.2-8;Parent=rna-XM_030245056.2;Dbxref=GeneID:21886,GenBank:XM_030245056.2,MGI:MGI:104635;gbkey=mRNA;gene=Tle2;product=transducin-like enhancer of split 2%2C transcript variant X25;transcript_id=XM_030245056.2;extra_copy_number=0
CM058250.1	Liftoff	exon	88455743	88455853	.	+	.	ID=exon-XM_030245056.2-9;Parent=rna-XM_030245056.2;Dbxref=GeneID:21886,GenBank:XM_030245056.2,MGI:MGI:104635;gbkey=mRNA;gene=Tle2;product=transducin-like enhancer of split 2%2C transcript variant X25;transcript_id=XM_030245056.2;extra_copy_number=0
CM058250.1	Liftoff	exon	88456511	88456555	.	+	.	ID=exon-XM_030245056.2-10;Parent=rna-XM_030245056.2;Dbxref=GeneID:21886,GenBank:XM_030245056.2,MGI:MGI:104635;gbkey=mRNA;gene=Tle2;product=transducin-like enhancer of split 2%2C transcript variant X25;transcript_id=XM_030245056.2;extra_copy_number=0
CM058250.1	Liftoff	exon	88456835	88456984	.	+	.	ID=exon-XM_030245056.2-11;Parent=rna-XM_030245056.2;Dbxref=GeneID:21886,GenBank:XM_030245056.2,MGI:MGI:104635;gbkey=mRNA;gene=Tle2;product=transducin-like enhancer of split 2%2C transcript variant X25;transcript_id=XM_030245056.2;extra_copy_number=0
CM058250.1	Liftoff	exon	88458701	88458839	.	+	.	ID=exon-XM_030245056.2-12;Parent=rna-XM_030245056.2;Dbxref=GeneID:21886,GenBank:XM_030245056.2,MGI:MGI:104635;gbkey=mRNA;gene=Tle2;product=transducin-like enhancer of split 2%2C transcript variant X25;transcript_id=XM_030245056.2;extra_copy_number=0
CM058250.1	Liftoff	exon	88460312	88460436	.	+	.	ID=exon-XM_030245056.2-13;Parent=rna-XM_030245056.2;Dbxref=GeneID:21886,GenBank:XM_030245056.2,MGI:MGI:104635;gbkey=mRNA;gene=Tle2;product=transducin-like enhancer of split 2%2C transcript variant X25;transcript_id=XM_030245056.2;extra_copy_number=0
CM058250.1	Liftoff	exon	88460957	88461027	.	+	.	ID=exon-XM_030245056.2-14;Parent=rna-XM_030245056.2;Dbxref=GeneID:21886,GenBank:XM_030245056.2,MGI:MGI:104635;gbkey=mRNA;gene=Tle2;product=transducin-like enhancer of split 2%2C transcript variant X25;transcript_id=XM_030245056.2;extra_copy_number=0
CM058250.1	Liftoff	exon	88461191	88461440	.	+	.	ID=exon-XM_030245056.2-15;Parent=rna-XM_030245056.2;Dbxref=GeneID:21886,GenBank:XM_030245056.2,MGI:MGI:104635;gbkey=mRNA;gene=Tle2;product=transducin-like enhancer of split 2%2C transcript variant X25;transcript_id=XM_030245056.2;extra_copy_number=0
CM058250.1	Liftoff	exon	88461652	88461899	.	+	.	ID=exon-XM_030245056.2-16;Parent=rna-XM_030245056.2;Dbxref=GeneID:21886,GenBank:XM_030245056.2,MGI:MGI:104635;gbkey=mRNA;gene=Tle2;product=transducin-like enhancer of split 2%2C transcript variant X25;transcript_id=XM_030245056.2;extra_copy_number=0
CM058250.1	Liftoff	exon	88461973	88462120	.	+	.	ID=exon-XM_030245056.2-17;Parent=rna-XM_030245056.2;Dbxref=GeneID:21886,GenBank:XM_030245056.2,MGI:MGI:104635;gbkey=mRNA;gene=Tle2;product=transducin-like enhancer of split 2%2C transcript variant X25;transcript_id=XM_030245056.2;extra_copy_number=0
CM058250.1	Liftoff	exon	88462908	88463058	.	+	.	ID=exon-XM_030245056.2-18;Parent=rna-XM_030245056.2;Dbxref=GeneID:21886,GenBank:XM_030245056.2,MGI:MGI:104635;gbkey=mRNA;gene=Tle2;product=transducin-like enhancer of split 2%2C transcript variant X25;transcript_id=XM_030245056.2;extra_copy_number=0
CM058250.1	Liftoff	exon	88463519	88463595	.	+	.	ID=exon-XM_030245056.2-19;Parent=rna-XM_030245056.2;Dbxref=GeneID:21886,GenBank:XM_030245056.2,MGI:MGI:104635;gbkey=mRNA;gene=Tle2;product=transducin-like enhancer of split 2%2C transcript variant X25;transcript_id=XM_030245056.2;extra_copy_number=0
CM058250.1	Liftoff	exon	88464324	88464572	.	+	.	ID=exon-XM_030245056.2-20;Parent=rna-XM_030245056.2;Dbxref=GeneID:21886,GenBank:XM_030245056.2,MGI:MGI:104635;gbkey=mRNA;gene=Tle2;product=transducin-like enhancer of split 2%2C transcript variant X25;transcript_id=XM_030245056.2;extra_copy_number=0
CM058250.1	Liftoff	CDS	88449766	88449789	.	+	.	ID=cds-XP_030100916.1;Parent=rna-XM_030245056.2;Dbxref=GeneID:21886,GenBank:XP_030100916.1,MGI:MGI:104635;Name=XP_030100916.1;gbkey=CDS;gene=Tle2;product=transducin-like enhancer protein 2 isoform X23;protein_id=XP_030100916.1;extra_copy_number=0
CM058250.1	Liftoff	CDS	88449903	88450000	.	+	.	ID=cds-XP_030100916.1;Parent=rna-XM_030245056.2;Dbxref=GeneID:21886,GenBank:XP_030100916.1,MGI:MGI:104635;Name=XP_030100916.1;gbkey=CDS;gene=Tle2;product=transducin-like enhancer protein 2 isoform X23;protein_id=XP_030100916.1;extra_copy_number=0
CM058250.1	Liftoff	CDS	88450334	88450397	.	+	.	ID=cds-XP_030100916.1;Parent=rna-XM_030245056.2;Dbxref=GeneID:21886,GenBank:XP_030100916.1,MGI:MGI:104635;Name=XP_030100916.1;gbkey=CDS;gene=Tle2;product=transducin-like enhancer protein 2 isoform X23;protein_id=XP_030100916.1;extra_copy_number=0
CM058250.1	Liftoff	CDS	88450696	88450740	.	+	.	ID=cds-XP_030100916.1;Parent=rna-XM_030245056.2;Dbxref=GeneID:21886,GenBank:XP_030100916.1,MGI:MGI:104635;Name=XP_030100916.1;gbkey=CDS;gene=Tle2;product=transducin-like enhancer protein 2 isoform X23;protein_id=XP_030100916.1;extra_copy_number=0
CM058250.1	Liftoff	CDS	88451727	88451789	.	+	.	ID=cds-XP_030100916.1;Parent=rna-XM_030245056.2;Dbxref=GeneID:21886,GenBank:XP_030100916.1,MGI:MGI:104635;Name=XP_030100916.1;gbkey=CDS;gene=Tle2;product=transducin-like enhancer protein 2 isoform X23;protein_id=XP_030100916.1;extra_copy_number=0
CM058250.1	Liftoff	CDS	88454355	88454429	.	+	.	ID=cds-XP_030100916.1;Parent=rna-XM_030245056.2;Dbxref=GeneID:21886,GenBank:XP_030100916.1,MGI:MGI:104635;Name=XP_030100916.1;gbkey=CDS;gene=Tle2;product=transducin-like enhancer protein 2 isoform X23;protein_id=XP_030100916.1;extra_copy_number=0
CM058250.1	Liftoff	CDS	88454582	88454765	.	+	.	ID=cds-XP_030100916.1;Parent=rna-XM_030245056.2;Dbxref=GeneID:21886,GenBank:XP_030100916.1,MGI:MGI:104635;Name=XP_030100916.1;gbkey=CDS;gene=Tle2;product=transducin-like enhancer protein 2 isoform X23;protein_id=XP_030100916.1;extra_copy_number=0
CM058250.1	Liftoff	CDS	88454993	88455012	.	+	.	ID=cds-XP_030100916.1;Parent=rna-XM_030245056.2;Dbxref=GeneID:21886,GenBank:XP_030100916.1,MGI:MGI:104635;Name=XP_030100916.1;gbkey=CDS;gene=Tle2;product=transducin-like enhancer protein 2 isoform X23;protein_id=XP_030100916.1;extra_copy_number=0
CM058250.1	Liftoff	CDS	88455743	88455853	.	+	.	ID=cds-XP_030100916.1;Parent=rna-XM_030245056.2;Dbxref=GeneID:21886,GenBank:XP_030100916.1,MGI:MGI:104635;Name=XP_030100916.1;gbkey=CDS;gene=Tle2;product=transducin-like enhancer protein 2 isoform X23;protein_id=XP_030100916.1;extra_copy_number=0
CM058250.1	Liftoff	CDS	88456511	88456555	.	+	.	ID=cds-XP_030100916.1;Parent=rna-XM_030245056.2;Dbxref=GeneID:21886,GenBank:XP_030100916.1,MGI:MGI:104635;Name=XP_030100916.1;gbkey=CDS;gene=Tle2;product=transducin-like enhancer protein 2 isoform X23;protein_id=XP_030100916.1;extra_copy_number=0
CM058250.1	Liftoff	CDS	88456835	88456984	.	+	.	ID=cds-XP_030100916.1;Parent=rna-XM_030245056.2;Dbxref=GeneID:21886,GenBank:XP_030100916.1,MGI:MGI:104635;Name=XP_030100916.1;gbkey=CDS;gene=Tle2;product=transducin-like enhancer protein 2 isoform X23;protein_id=XP_030100916.1;extra_copy_number=0
CM058250.1	Liftoff	CDS	88458701	88458839	.	+	.	ID=cds-XP_030100916.1;Parent=rna-XM_030245056.2;Dbxref=GeneID:21886,GenBank:XP_030100916.1,MGI:MGI:104635;Name=XP_030100916.1;gbkey=CDS;gene=Tle2;product=transducin-like enhancer protein 2 isoform X23;protein_id=XP_030100916.1;extra_copy_number=0
CM058250.1	Liftoff	CDS	88460312	88460436	.	+	.	ID=cds-XP_030100916.1;Parent=rna-XM_030245056.2;Dbxref=GeneID:21886,GenBank:XP_030100916.1,MGI:MGI:104635;Name=XP_030100916.1;gbkey=CDS;gene=Tle2;product=transducin-like enhancer protein 2 isoform X23;protein_id=XP_030100916.1;extra_copy_number=0
CM058250.1	Liftoff	CDS	88460957	88461027	.	+	.	ID=cds-XP_030100916.1;Parent=rna-XM_030245056.2;Dbxref=GeneID:21886,GenBank:XP_030100916.1,MGI:MGI:104635;Name=XP_030100916.1;gbkey=CDS;gene=Tle2;product=transducin-like enhancer protein 2 isoform X23;protein_id=XP_030100916.1;extra_copy_number=0
CM058250.1	Liftoff	CDS	88461191	88461440	.	+	.	ID=cds-XP_030100916.1;Parent=rna-XM_030245056.2;Dbxref=GeneID:21886,GenBank:XP_030100916.1,MGI:MGI:104635;Name=XP_030100916.1;gbkey=CDS;gene=Tle2;product=transducin-like enhancer protein 2 isoform X23;protein_id=XP_030100916.1;extra_copy_number=0
CM058250.1	Liftoff	CDS	88461652	88461899	.	+	.	ID=cds-XP_030100916.1;Parent=rna-XM_030245056.2;Dbxref=GeneID:21886,GenBank:XP_030100916.1,MGI:MGI:104635;Name=XP_030100916.1;gbkey=CDS;gene=Tle2;product=transducin-like enhancer protein 2 isoform X23;protein_id=XP_030100916.1;extra_copy_number=0
CM058250.1	Liftoff	CDS	88461973	88462120	.	+	.	ID=cds-XP_030100916.1;Parent=rna-XM_030245056.2;Dbxref=GeneID:21886,GenBank:XP_030100916.1,MGI:MGI:104635;Name=XP_030100916.1;gbkey=CDS;gene=Tle2;product=transducin-like enhancer protein 2 isoform X23;protein_id=XP_030100916.1;extra_copy_number=0
CM058250.1	Liftoff	CDS	88462908	88463058	.	+	.	ID=cds-XP_030100916.1;Parent=rna-XM_030245056.2;Dbxref=GeneID:21886,GenBank:XP_030100916.1,MGI:MGI:104635;Name=XP_030100916.1;gbkey=CDS;gene=Tle2;product=transducin-like enhancer protein 2 isoform X23;protein_id=XP_030100916.1;extra_copy_number=0
CM058250.1	Liftoff	CDS	88463519	88463595	.	+	.	ID=cds-XP_030100916.1;Parent=rna-XM_030245056.2;Dbxref=GeneID:21886,GenBank:XP_030100916.1,MGI:MGI:104635;Name=XP_030100916.1;gbkey=CDS;gene=Tle2;product=transducin-like enhancer protein 2 isoform X23;protein_id=XP_030100916.1;extra_copy_number=0
CM058250.1	Liftoff	CDS	88464324	88464431	.	+	.	ID=cds-XP_030100916.1;Parent=rna-XM_030245056.2;Dbxref=GeneID:21886,GenBank:XP_030100916.1,MGI:MGI:104635;Name=XP_030100916.1;gbkey=CDS;gene=Tle2;product=transducin-like enhancer protein 2 isoform X23;protein_id=XP_030100916.1;extra_copy_number=0
CM058250.1	Liftoff	mRNA	88449172	88464572	.	+	.	ID=rna-XM_030245057.2;Parent=gene-Tle2;Dbxref=GeneID:21886,GenBank:XM_030245057.2,MGI:MGI:104635;Name=XM_030245057.2;gbkey=mRNA;gene=Tle2;model_evidence=Supporting evidence includes similarity to: 1 mRNA%2C 18 ESTs%2C 3 Proteins%2C 239 long SRA reads%2C and 100%25 coverage of the annotated genomic feature by RNAseq alignments%2C including 48 samples with support for all annotated introns;product=transducin-like enhancer of split 2%2C transcript variant X26;transcript_id=XM_030245057.2;matches_ref_protein=True;valid_ORF=True;extra_copy_number=0
CM058250.1	Liftoff	exon	88449172	88449789	.	+	.	ID=exon-XM_030245057.2-1;Parent=rna-XM_030245057.2;Dbxref=GeneID:21886,GenBank:XM_030245057.2,MGI:MGI:104635;gbkey=mRNA;gene=Tle2;product=transducin-like enhancer of split 2%2C transcript variant X26;transcript_id=XM_030245057.2;extra_copy_number=0
CM058250.1	Liftoff	exon	88449903	88450000	.	+	.	ID=exon-XM_030245057.2-2;Parent=rna-XM_030245057.2;Dbxref=GeneID:21886,GenBank:XM_030245057.2,MGI:MGI:104635;gbkey=mRNA;gene=Tle2;product=transducin-like enhancer of split 2%2C transcript variant X26;transcript_id=XM_030245057.2;extra_copy_number=0
CM058250.1	Liftoff	exon	88450334	88450397	.	+	.	ID=exon-XM_030245057.2-3;Parent=rna-XM_030245057.2;Dbxref=GeneID:21886,GenBank:XM_030245057.2,MGI:MGI:104635;gbkey=mRNA;gene=Tle2;product=transducin-like enhancer of split 2%2C transcript variant X26;transcript_id=XM_030245057.2;extra_copy_number=0
CM058250.1	Liftoff	exon	88450696	88450740	.	+	.	ID=exon-XM_030245057.2-4;Parent=rna-XM_030245057.2;Dbxref=GeneID:21886,GenBank:XM_030245057.2,MGI:MGI:104635;gbkey=mRNA;gene=Tle2;product=transducin-like enhancer of split 2%2C transcript variant X26;transcript_id=XM_030245057.2;extra_copy_number=0
CM058250.1	Liftoff	exon	88451727	88451789	.	+	.	ID=exon-XM_030245057.2-5;Parent=rna-XM_030245057.2;Dbxref=GeneID:21886,GenBank:XM_030245057.2,MGI:MGI:104635;gbkey=mRNA;gene=Tle2;product=transducin-like enhancer of split 2%2C transcript variant X26;transcript_id=XM_030245057.2;extra_copy_number=0
CM058250.1	Liftoff	exon	88454355	88454429	.	+	.	ID=exon-XM_030245057.2-6;Parent=rna-XM_030245057.2;Dbxref=GeneID:21886,GenBank:XM_030245057.2,MGI:MGI:104635;gbkey=mRNA;gene=Tle2;product=transducin-like enhancer of split 2%2C transcript variant X26;transcript_id=XM_030245057.2;extra_copy_number=0
CM058250.1	Liftoff	exon	88454585	88454765	.	+	.	ID=exon-XM_030245057.2-7;Parent=rna-XM_030245057.2;Dbxref=GeneID:21886,GenBank:XM_030245057.2,MGI:MGI:104635;gbkey=mRNA;gene=Tle2;product=transducin-like enhancer of split 2%2C transcript variant X26;transcript_id=XM_030245057.2;extra_copy_number=0
CM058250.1	Liftoff	exon	88454993	88455012	.	+	.	ID=exon-XM_030245057.2-8;Parent=rna-XM_030245057.2;Dbxref=GeneID:21886,GenBank:XM_030245057.2,MGI:MGI:104635;gbkey=mRNA;gene=Tle2;product=transducin-like enhancer of split 2%2C transcript variant X26;transcript_id=XM_030245057.2;extra_copy_number=0
CM058250.1	Liftoff	exon	88455743	88455853	.	+	.	ID=exon-XM_030245057.2-9;Parent=rna-XM_030245057.2;Dbxref=GeneID:21886,GenBank:XM_030245057.2,MGI:MGI:104635;gbkey=mRNA;gene=Tle2;product=transducin-like enhancer of split 2%2C transcript variant X26;transcript_id=XM_030245057.2;extra_copy_number=0
CM058250.1	Liftoff	exon	88456511	88456555	.	+	.	ID=exon-XM_030245057.2-10;Parent=rna-XM_030245057.2;Dbxref=GeneID:21886,GenBank:XM_030245057.2,MGI:MGI:104635;gbkey=mRNA;gene=Tle2;product=transducin-like enhancer of split 2%2C transcript variant X26;transcript_id=XM_030245057.2;extra_copy_number=0
CM058250.1	Liftoff	exon	88456835	88456984	.	+	.	ID=exon-XM_030245057.2-11;Parent=rna-XM_030245057.2;Dbxref=GeneID:21886,GenBank:XM_030245057.2,MGI:MGI:104635;gbkey=mRNA;gene=Tle2;product=transducin-like enhancer of split 2%2C transcript variant X26;transcript_id=XM_030245057.2;extra_copy_number=0
CM058250.1	Liftoff	exon	88458701	88458839	.	+	.	ID=exon-XM_030245057.2-12;Parent=rna-XM_030245057.2;Dbxref=GeneID:21886,GenBank:XM_030245057.2,MGI:MGI:104635;gbkey=mRNA;gene=Tle2;product=transducin-like enhancer of split 2%2C transcript variant X26;transcript_id=XM_030245057.2;extra_copy_number=0
CM058250.1	Liftoff	exon	88460312	88460436	.	+	.	ID=exon-XM_030245057.2-13;Parent=rna-XM_030245057.2;Dbxref=GeneID:21886,GenBank:XM_030245057.2,MGI:MGI:104635;gbkey=mRNA;gene=Tle2;product=transducin-like enhancer of split 2%2C transcript variant X26;transcript_id=XM_030245057.2;extra_copy_number=0
CM058250.1	Liftoff	exon	88460957	88461027	.	+	.	ID=exon-XM_030245057.2-14;Parent=rna-XM_030245057.2;Dbxref=GeneID:21886,GenBank:XM_030245057.2,MGI:MGI:104635;gbkey=mRNA;gene=Tle2;product=transducin-like enhancer of split 2%2C transcript variant X26;transcript_id=XM_030245057.2;extra_copy_number=0
CM058250.1	Liftoff	exon	88461191	88461440	.	+	.	ID=exon-XM_030245057.2-15;Parent=rna-XM_030245057.2;Dbxref=GeneID:21886,GenBank:XM_030245057.2,MGI:MGI:104635;gbkey=mRNA;gene=Tle2;product=transducin-like enhancer of split 2%2C transcript variant X26;transcript_id=XM_030245057.2;extra_copy_number=0
CM058250.1	Liftoff	exon	88461652	88461899	.	+	.	ID=exon-XM_030245057.2-16;Parent=rna-XM_030245057.2;Dbxref=GeneID:21886,GenBank:XM_030245057.2,MGI:MGI:104635;gbkey=mRNA;gene=Tle2;product=transducin-like enhancer of split 2%2C transcript variant X26;transcript_id=XM_030245057.2;extra_copy_number=0
CM058250.1	Liftoff	exon	88461973	88462120	.	+	.	ID=exon-XM_030245057.2-17;Parent=rna-XM_030245057.2;Dbxref=GeneID:21886,GenBank:XM_030245057.2,MGI:MGI:104635;gbkey=mRNA;gene=Tle2;product=transducin-like enhancer of split 2%2C transcript variant X26;transcript_id=XM_030245057.2;extra_copy_number=0
CM058250.1	Liftoff	exon	88462908	88463058	.	+	.	ID=exon-XM_030245057.2-18;Parent=rna-XM_030245057.2;Dbxref=GeneID:21886,GenBank:XM_030245057.2,MGI:MGI:104635;gbkey=mRNA;gene=Tle2;product=transducin-like enhancer of split 2%2C transcript variant X26;transcript_id=XM_030245057.2;extra_copy_number=0
CM058250.1	Liftoff	exon	88463519	88463595	.	+	.	ID=exon-XM_030245057.2-19;Parent=rna-XM_030245057.2;Dbxref=GeneID:21886,GenBank:XM_030245057.2,MGI:MGI:104635;gbkey=mRNA;gene=Tle2;product=transducin-like enhancer of split 2%2C transcript variant X26;transcript_id=XM_030245057.2;extra_copy_number=0
CM058250.1	Liftoff	exon	88464324	88464572	.	+	.	ID=exon-XM_030245057.2-20;Parent=rna-XM_030245057.2;Dbxref=GeneID:21886,GenBank:XM_030245057.2,MGI:MGI:104635;gbkey=mRNA;gene=Tle2;product=transducin-like enhancer of split 2%2C transcript variant X26;transcript_id=XM_030245057.2;extra_copy_number=0
CM058250.1	Liftoff	CDS	88449766	88449789	.	+	.	ID=cds-XP_030100917.1;Parent=rna-XM_030245057.2;Dbxref=GeneID:21886,GenBank:XP_030100917.1,MGI:MGI:104635;Name=XP_030100917.1;gbkey=CDS;gene=Tle2;product=transducin-like enhancer protein 2 isoform X24;protein_id=XP_030100917.1;extra_copy_number=0
CM058250.1	Liftoff	CDS	88449903	88450000	.	+	.	ID=cds-XP_030100917.1;Parent=rna-XM_030245057.2;Dbxref=GeneID:21886,GenBank:XP_030100917.1,MGI:MGI:104635;Name=XP_030100917.1;gbkey=CDS;gene=Tle2;product=transducin-like enhancer protein 2 isoform X24;protein_id=XP_030100917.1;extra_copy_number=0
CM058250.1	Liftoff	CDS	88450334	88450397	.	+	.	ID=cds-XP_030100917.1;Parent=rna-XM_030245057.2;Dbxref=GeneID:21886,GenBank:XP_030100917.1,MGI:MGI:104635;Name=XP_030100917.1;gbkey=CDS;gene=Tle2;product=transducin-like enhancer protein 2 isoform X24;protein_id=XP_030100917.1;extra_copy_number=0
CM058250.1	Liftoff	CDS	88450696	88450740	.	+	.	ID=cds-XP_030100917.1;Parent=rna-XM_030245057.2;Dbxref=GeneID:21886,GenBank:XP_030100917.1,MGI:MGI:104635;Name=XP_030100917.1;gbkey=CDS;gene=Tle2;product=transducin-like enhancer protein 2 isoform X24;protein_id=XP_030100917.1;extra_copy_number=0
CM058250.1	Liftoff	CDS	88451727	88451789	.	+	.	ID=cds-XP_030100917.1;Parent=rna-XM_030245057.2;Dbxref=GeneID:21886,GenBank:XP_030100917.1,MGI:MGI:104635;Name=XP_030100917.1;gbkey=CDS;gene=Tle2;product=transducin-like enhancer protein 2 isoform X24;protein_id=XP_030100917.1;extra_copy_number=0
CM058250.1	Liftoff	CDS	88454355	88454429	.	+	.	ID=cds-XP_030100917.1;Parent=rna-XM_030245057.2;Dbxref=GeneID:21886,GenBank:XP_030100917.1,MGI:MGI:104635;Name=XP_030100917.1;gbkey=CDS;gene=Tle2;product=transducin-like enhancer protein 2 isoform X24;protein_id=XP_030100917.1;extra_copy_number=0
CM058250.1	Liftoff	CDS	88454585	88454765	.	+	.	ID=cds-XP_030100917.1;Parent=rna-XM_030245057.2;Dbxref=GeneID:21886,GenBank:XP_030100917.1,MGI:MGI:104635;Name=XP_030100917.1;gbkey=CDS;gene=Tle2;product=transducin-like enhancer protein 2 isoform X24;protein_id=XP_030100917.1;extra_copy_number=0
CM058250.1	Liftoff	CDS	88454993	88455012	.	+	.	ID=cds-XP_030100917.1;Parent=rna-XM_030245057.2;Dbxref=GeneID:21886,GenBank:XP_030100917.1,MGI:MGI:104635;Name=XP_030100917.1;gbkey=CDS;gene=Tle2;product=transducin-like enhancer protein 2 isoform X24;protein_id=XP_030100917.1;extra_copy_number=0
CM058250.1	Liftoff	CDS	88455743	88455853	.	+	.	ID=cds-XP_030100917.1;Parent=rna-XM_030245057.2;Dbxref=GeneID:21886,GenBank:XP_030100917.1,MGI:MGI:104635;Name=XP_030100917.1;gbkey=CDS;gene=Tle2;product=transducin-like enhancer protein 2 isoform X24;protein_id=XP_030100917.1;extra_copy_number=0
CM058250.1	Liftoff	CDS	88456511	88456555	.	+	.	ID=cds-XP_030100917.1;Parent=rna-XM_030245057.2;Dbxref=GeneID:21886,GenBank:XP_030100917.1,MGI:MGI:104635;Name=XP_030100917.1;gbkey=CDS;gene=Tle2;product=transducin-like enhancer protein 2 isoform X24;protein_id=XP_030100917.1;extra_copy_number=0
CM058250.1	Liftoff	CDS	88456835	88456984	.	+	.	ID=cds-XP_030100917.1;Parent=rna-XM_030245057.2;Dbxref=GeneID:21886,GenBank:XP_030100917.1,MGI:MGI:104635;Name=XP_030100917.1;gbkey=CDS;gene=Tle2;product=transducin-like enhancer protein 2 isoform X24;protein_id=XP_030100917.1;extra_copy_number=0
CM058250.1	Liftoff	CDS	88458701	88458839	.	+	.	ID=cds-XP_030100917.1;Parent=rna-XM_030245057.2;Dbxref=GeneID:21886,GenBank:XP_030100917.1,MGI:MGI:104635;Name=XP_030100917.1;gbkey=CDS;gene=Tle2;product=transducin-like enhancer protein 2 isoform X24;protein_id=XP_030100917.1;extra_copy_number=0
CM058250.1	Liftoff	CDS	88460312	88460436	.	+	.	ID=cds-XP_030100917.1;Parent=rna-XM_030245057.2;Dbxref=GeneID:21886,GenBank:XP_030100917.1,MGI:MGI:104635;Name=XP_030100917.1;gbkey=CDS;gene=Tle2;product=transducin-like enhancer protein 2 isoform X24;protein_id=XP_030100917.1;extra_copy_number=0
CM058250.1	Liftoff	CDS	88460957	88461027	.	+	.	ID=cds-XP_030100917.1;Parent=rna-XM_030245057.2;Dbxref=GeneID:21886,GenBank:XP_030100917.1,MGI:MGI:104635;Name=XP_030100917.1;gbkey=CDS;gene=Tle2;product=transducin-like enhancer protein 2 isoform X24;protein_id=XP_030100917.1;extra_copy_number=0
CM058250.1	Liftoff	CDS	88461191	88461440	.	+	.	ID=cds-XP_030100917.1;Parent=rna-XM_030245057.2;Dbxref=GeneID:21886,GenBank:XP_030100917.1,MGI:MGI:104635;Name=XP_030100917.1;gbkey=CDS;gene=Tle2;product=transducin-like enhancer protein 2 isoform X24;protein_id=XP_030100917.1;extra_copy_number=0
CM058250.1	Liftoff	CDS	88461652	88461899	.	+	.	ID=cds-XP_030100917.1;Parent=rna-XM_030245057.2;Dbxref=GeneID:21886,GenBank:XP_030100917.1,MGI:MGI:104635;Name=XP_030100917.1;gbkey=CDS;gene=Tle2;product=transducin-like enhancer protein 2 isoform X24;protein_id=XP_030100917.1;extra_copy_number=0
CM058250.1	Liftoff	CDS	88461973	88462120	.	+	.	ID=cds-XP_030100917.1;Parent=rna-XM_030245057.2;Dbxref=GeneID:21886,GenBank:XP_030100917.1,MGI:MGI:104635;Name=XP_030100917.1;gbkey=CDS;gene=Tle2;product=transducin-like enhancer protein 2 isoform X24;protein_id=XP_030100917.1;extra_copy_number=0
CM058250.1	Liftoff	CDS	88462908	88463058	.	+	.	ID=cds-XP_030100917.1;Parent=rna-XM_030245057.2;Dbxref=GeneID:21886,GenBank:XP_030100917.1,MGI:MGI:104635;Name=XP_030100917.1;gbkey=CDS;gene=Tle2;product=transducin-like enhancer protein 2 isoform X24;protein_id=XP_030100917.1;extra_copy_number=0
CM058250.1	Liftoff	CDS	88463519	88463595	.	+	.	ID=cds-XP_030100917.1;Parent=rna-XM_030245057.2;Dbxref=GeneID:21886,GenBank:XP_030100917.1,MGI:MGI:104635;Name=XP_030100917.1;gbkey=CDS;gene=Tle2;product=transducin-like enhancer protein 2 isoform X24;protein_id=XP_030100917.1;extra_copy_number=0
CM058250.1	Liftoff	CDS	88464324	88464431	.	+	.	ID=cds-XP_030100917.1;Parent=rna-XM_030245057.2;Dbxref=GeneID:21886,GenBank:XP_030100917.1,MGI:MGI:104635;Name=XP_030100917.1;gbkey=CDS;gene=Tle2;product=transducin-like enhancer protein 2 isoform X24;protein_id=XP_030100917.1;extra_copy_number=0
CM058250.1	Liftoff	mRNA	88449172	88464942	.	+	.	ID=rna-XM_030245058.2;Parent=gene-Tle2;Dbxref=GeneID:21886,GenBank:XM_030245058.2,MGI:MGI:104635;Name=XM_030245058.2;gbkey=mRNA;gene=Tle2;model_evidence=Supporting evidence includes similarity to: 1 mRNA%2C 14 ESTs%2C 122 long SRA reads%2C and 99%25 coverage of the annotated genomic feature by RNAseq alignments%2C including 31 samples with support for all annotated introns;product=transducin-like enhancer of split 2%2C transcript variant X39;transcript_id=XM_030245058.2;matches_ref_protein=True;valid_ORF=True;extra_copy_number=0
CM058250.1	Liftoff	exon	88449172	88449789	.	+	.	ID=exon-XM_030245058.2-1;Parent=rna-XM_030245058.2;Dbxref=GeneID:21886,GenBank:XM_030245058.2,MGI:MGI:104635;gbkey=mRNA;gene=Tle2;product=transducin-like enhancer of split 2%2C transcript variant X39;transcript_id=XM_030245058.2;extra_copy_number=0
CM058250.1	Liftoff	exon	88449903	88450000	.	+	.	ID=exon-XM_030245058.2-2;Parent=rna-XM_030245058.2;Dbxref=GeneID:21886,GenBank:XM_030245058.2,MGI:MGI:104635;gbkey=mRNA;gene=Tle2;product=transducin-like enhancer of split 2%2C transcript variant X39;transcript_id=XM_030245058.2;extra_copy_number=0
CM058250.1	Liftoff	exon	88450334	88450397	.	+	.	ID=exon-XM_030245058.2-3;Parent=rna-XM_030245058.2;Dbxref=GeneID:21886,GenBank:XM_030245058.2,MGI:MGI:104635;gbkey=mRNA;gene=Tle2;product=transducin-like enhancer of split 2%2C transcript variant X39;transcript_id=XM_030245058.2;extra_copy_number=0
CM058250.1	Liftoff	exon	88450696	88450740	.	+	.	ID=exon-XM_030245058.2-4;Parent=rna-XM_030245058.2;Dbxref=GeneID:21886,GenBank:XM_030245058.2,MGI:MGI:104635;gbkey=mRNA;gene=Tle2;product=transducin-like enhancer of split 2%2C transcript variant X39;transcript_id=XM_030245058.2;extra_copy_number=0
CM058250.1	Liftoff	exon	88451727	88451789	.	+	.	ID=exon-XM_030245058.2-5;Parent=rna-XM_030245058.2;Dbxref=GeneID:21886,GenBank:XM_030245058.2,MGI:MGI:104635;gbkey=mRNA;gene=Tle2;product=transducin-like enhancer of split 2%2C transcript variant X39;transcript_id=XM_030245058.2;extra_copy_number=0
CM058250.1	Liftoff	exon	88454355	88454765	.	+	.	ID=exon-XM_030245058.2-6;Parent=rna-XM_030245058.2;Dbxref=GeneID:21886,GenBank:XM_030245058.2,MGI:MGI:104635;gbkey=mRNA;gene=Tle2;product=transducin-like enhancer of split 2%2C transcript variant X39;transcript_id=XM_030245058.2;extra_copy_number=0
CM058250.1	Liftoff	exon	88454993	88455012	.	+	.	ID=exon-XM_030245058.2-7;Parent=rna-XM_030245058.2;Dbxref=GeneID:21886,GenBank:XM_030245058.2,MGI:MGI:104635;gbkey=mRNA;gene=Tle2;product=transducin-like enhancer of split 2%2C transcript variant X39;transcript_id=XM_030245058.2;extra_copy_number=0
CM058250.1	Liftoff	exon	88455743	88455853	.	+	.	ID=exon-XM_030245058.2-8;Parent=rna-XM_030245058.2;Dbxref=GeneID:21886,GenBank:XM_030245058.2,MGI:MGI:104635;gbkey=mRNA;gene=Tle2;product=transducin-like enhancer of split 2%2C transcript variant X39;transcript_id=XM_030245058.2;extra_copy_number=0
CM058250.1	Liftoff	exon	88456511	88456555	.	+	.	ID=exon-XM_030245058.2-9;Parent=rna-XM_030245058.2;Dbxref=GeneID:21886,GenBank:XM_030245058.2,MGI:MGI:104635;gbkey=mRNA;gene=Tle2;product=transducin-like enhancer of split 2%2C transcript variant X39;transcript_id=XM_030245058.2;extra_copy_number=0
CM058250.1	Liftoff	exon	88456835	88456984	.	+	.	ID=exon-XM_030245058.2-10;Parent=rna-XM_030245058.2;Dbxref=GeneID:21886,GenBank:XM_030245058.2,MGI:MGI:104635;gbkey=mRNA;gene=Tle2;product=transducin-like enhancer of split 2%2C transcript variant X39;transcript_id=XM_030245058.2;extra_copy_number=0
CM058250.1	Liftoff	exon	88458701	88458839	.	+	.	ID=exon-XM_030245058.2-11;Parent=rna-XM_030245058.2;Dbxref=GeneID:21886,GenBank:XM_030245058.2,MGI:MGI:104635;gbkey=mRNA;gene=Tle2;product=transducin-like enhancer of split 2%2C transcript variant X39;transcript_id=XM_030245058.2;extra_copy_number=0
CM058250.1	Liftoff	exon	88460957	88461027	.	+	.	ID=exon-XM_030245058.2-12;Parent=rna-XM_030245058.2;Dbxref=GeneID:21886,GenBank:XM_030245058.2,MGI:MGI:104635;gbkey=mRNA;gene=Tle2;product=transducin-like enhancer of split 2%2C transcript variant X39;transcript_id=XM_030245058.2;extra_copy_number=0
CM058250.1	Liftoff	exon	88461191	88461440	.	+	.	ID=exon-XM_030245058.2-13;Parent=rna-XM_030245058.2;Dbxref=GeneID:21886,GenBank:XM_030245058.2,MGI:MGI:104635;gbkey=mRNA;gene=Tle2;product=transducin-like enhancer of split 2%2C transcript variant X39;transcript_id=XM_030245058.2;extra_copy_number=0
CM058250.1	Liftoff	exon	88461652	88461899	.	+	.	ID=exon-XM_030245058.2-14;Parent=rna-XM_030245058.2;Dbxref=GeneID:21886,GenBank:XM_030245058.2,MGI:MGI:104635;gbkey=mRNA;gene=Tle2;product=transducin-like enhancer of split 2%2C transcript variant X39;transcript_id=XM_030245058.2;extra_copy_number=0
CM058250.1	Liftoff	exon	88461973	88462120	.	+	.	ID=exon-XM_030245058.2-15;Parent=rna-XM_030245058.2;Dbxref=GeneID:21886,GenBank:XM_030245058.2,MGI:MGI:104635;gbkey=mRNA;gene=Tle2;product=transducin-like enhancer of split 2%2C transcript variant X39;transcript_id=XM_030245058.2;extra_copy_number=0
CM058250.1	Liftoff	exon	88462908	88463058	.	+	.	ID=exon-XM_030245058.2-16;Parent=rna-XM_030245058.2;Dbxref=GeneID:21886,GenBank:XM_030245058.2,MGI:MGI:104635;gbkey=mRNA;gene=Tle2;product=transducin-like enhancer of split 2%2C transcript variant X39;transcript_id=XM_030245058.2;extra_copy_number=0
CM058250.1	Liftoff	exon	88463519	88463595	.	+	.	ID=exon-XM_030245058.2-17;Parent=rna-XM_030245058.2;Dbxref=GeneID:21886,GenBank:XM_030245058.2,MGI:MGI:104635;gbkey=mRNA;gene=Tle2;product=transducin-like enhancer of split 2%2C transcript variant X39;transcript_id=XM_030245058.2;extra_copy_number=0
CM058250.1	Liftoff	exon	88464452	88464942	.	+	.	ID=exon-XM_030245058.2-18;Parent=rna-XM_030245058.2;Dbxref=GeneID:21886,GenBank:XM_030245058.2,MGI:MGI:104635;gbkey=mRNA;gene=Tle2;product=transducin-like enhancer of split 2%2C transcript variant X39;transcript_id=XM_030245058.2;extra_copy_number=0
CM058250.1	Liftoff	CDS	88460957	88461027	.	+	.	ID=cds-XP_030100918.1;Parent=rna-XM_030245058.2;Dbxref=GeneID:21886,GenBank:XP_030100918.1,MGI:MGI:104635;Name=XP_030100918.1;gbkey=CDS;gene=Tle2;product=transducin-like enhancer protein 2 isoform X32;protein_id=XP_030100918.1;extra_copy_number=0
CM058250.1	Liftoff	CDS	88461191	88461440	.	+	.	ID=cds-XP_030100918.1;Parent=rna-XM_030245058.2;Dbxref=GeneID:21886,GenBank:XP_030100918.1,MGI:MGI:104635;Name=XP_030100918.1;gbkey=CDS;gene=Tle2;product=transducin-like enhancer protein 2 isoform X32;protein_id=XP_030100918.1;extra_copy_number=0
CM058250.1	Liftoff	CDS	88461652	88461899	.	+	.	ID=cds-XP_030100918.1;Parent=rna-XM_030245058.2;Dbxref=GeneID:21886,GenBank:XP_030100918.1,MGI:MGI:104635;Name=XP_030100918.1;gbkey=CDS;gene=Tle2;product=transducin-like enhancer protein 2 isoform X32;protein_id=XP_030100918.1;extra_copy_number=0
CM058250.1	Liftoff	CDS	88461973	88462120	.	+	.	ID=cds-XP_030100918.1;Parent=rna-XM_030245058.2;Dbxref=GeneID:21886,GenBank:XP_030100918.1,MGI:MGI:104635;Name=XP_030100918.1;gbkey=CDS;gene=Tle2;product=transducin-like enhancer protein 2 isoform X32;protein_id=XP_030100918.1;extra_copy_number=0
CM058250.1	Liftoff	CDS	88462908	88463058	.	+	.	ID=cds-XP_030100918.1;Parent=rna-XM_030245058.2;Dbxref=GeneID:21886,GenBank:XP_030100918.1,MGI:MGI:104635;Name=XP_030100918.1;gbkey=CDS;gene=Tle2;product=transducin-like enhancer protein 2 isoform X32;protein_id=XP_030100918.1;extra_copy_number=0
CM058250.1	Liftoff	CDS	88463519	88463595	.	+	.	ID=cds-XP_030100918.1;Parent=rna-XM_030245058.2;Dbxref=GeneID:21886,GenBank:XP_030100918.1,MGI:MGI:104635;Name=XP_030100918.1;gbkey=CDS;gene=Tle2;product=transducin-like enhancer protein 2 isoform X32;protein_id=XP_030100918.1;extra_copy_number=0
CM058250.1	Liftoff	CDS	88464452	88464787	.	+	.	ID=cds-XP_030100918.1;Parent=rna-XM_030245058.2;Dbxref=GeneID:21886,GenBank:XP_030100918.1,MGI:MGI:104635;Name=XP_030100918.1;gbkey=CDS;gene=Tle2;product=transducin-like enhancer protein 2 isoform X32;protein_id=XP_030100918.1;extra_copy_number=0
CM058250.1	Liftoff	mRNA	88449172	88464572	.	+	.	ID=rna-XM_030245059.2;Parent=gene-Tle2;Dbxref=GeneID:21886,GenBank:XM_030245059.2,MGI:MGI:104635;Name=XM_030245059.2;gbkey=mRNA;gene=Tle2;model_evidence=Supporting evidence includes similarity to: 1 mRNA%2C 16 ESTs%2C 3 Proteins%2C 239 long SRA reads%2C and 100%25 coverage of the annotated genomic feature by RNAseq alignments%2C including 47 samples with support for all annotated introns;product=transducin-like enhancer of split 2%2C transcript variant X40;transcript_id=XM_030245059.2;matches_ref_protein=True;valid_ORF=True;extra_copy_number=0
CM058250.1	Liftoff	exon	88449172	88449789	.	+	.	ID=exon-XM_030245059.2-1;Parent=rna-XM_030245059.2;Dbxref=GeneID:21886,GenBank:XM_030245059.2,MGI:MGI:104635;gbkey=mRNA;gene=Tle2;product=transducin-like enhancer of split 2%2C transcript variant X40;transcript_id=XM_030245059.2;extra_copy_number=0
CM058250.1	Liftoff	exon	88449903	88450000	.	+	.	ID=exon-XM_030245059.2-2;Parent=rna-XM_030245059.2;Dbxref=GeneID:21886,GenBank:XM_030245059.2,MGI:MGI:104635;gbkey=mRNA;gene=Tle2;product=transducin-like enhancer of split 2%2C transcript variant X40;transcript_id=XM_030245059.2;extra_copy_number=0
CM058250.1	Liftoff	exon	88450334	88450397	.	+	.	ID=exon-XM_030245059.2-3;Parent=rna-XM_030245059.2;Dbxref=GeneID:21886,GenBank:XM_030245059.2,MGI:MGI:104635;gbkey=mRNA;gene=Tle2;product=transducin-like enhancer of split 2%2C transcript variant X40;transcript_id=XM_030245059.2;extra_copy_number=0
CM058250.1	Liftoff	exon	88450696	88450740	.	+	.	ID=exon-XM_030245059.2-4;Parent=rna-XM_030245059.2;Dbxref=GeneID:21886,GenBank:XM_030245059.2,MGI:MGI:104635;gbkey=mRNA;gene=Tle2;product=transducin-like enhancer of split 2%2C transcript variant X40;transcript_id=XM_030245059.2;extra_copy_number=0
CM058250.1	Liftoff	exon	88451727	88451789	.	+	.	ID=exon-XM_030245059.2-5;Parent=rna-XM_030245059.2;Dbxref=GeneID:21886,GenBank:XM_030245059.2,MGI:MGI:104635;gbkey=mRNA;gene=Tle2;product=transducin-like enhancer of split 2%2C transcript variant X40;transcript_id=XM_030245059.2;extra_copy_number=0
CM058250.1	Liftoff	exon	88454355	88454765	.	+	.	ID=exon-XM_030245059.2-6;Parent=rna-XM_030245059.2;Dbxref=GeneID:21886,GenBank:XM_030245059.2,MGI:MGI:104635;gbkey=mRNA;gene=Tle2;product=transducin-like enhancer of split 2%2C transcript variant X40;transcript_id=XM_030245059.2;extra_copy_number=0
CM058250.1	Liftoff	exon	88454993	88455012	.	+	.	ID=exon-XM_030245059.2-7;Parent=rna-XM_030245059.2;Dbxref=GeneID:21886,GenBank:XM_030245059.2,MGI:MGI:104635;gbkey=mRNA;gene=Tle2;product=transducin-like enhancer of split 2%2C transcript variant X40;transcript_id=XM_030245059.2;extra_copy_number=0
CM058250.1	Liftoff	exon	88455743	88455853	.	+	.	ID=exon-XM_030245059.2-8;Parent=rna-XM_030245059.2;Dbxref=GeneID:21886,GenBank:XM_030245059.2,MGI:MGI:104635;gbkey=mRNA;gene=Tle2;product=transducin-like enhancer of split 2%2C transcript variant X40;transcript_id=XM_030245059.2;extra_copy_number=0
CM058250.1	Liftoff	exon	88456511	88456555	.	+	.	ID=exon-XM_030245059.2-9;Parent=rna-XM_030245059.2;Dbxref=GeneID:21886,GenBank:XM_030245059.2,MGI:MGI:104635;gbkey=mRNA;gene=Tle2;product=transducin-like enhancer of split 2%2C transcript variant X40;transcript_id=XM_030245059.2;extra_copy_number=0
CM058250.1	Liftoff	exon	88456835	88456984	.	+	.	ID=exon-XM_030245059.2-10;Parent=rna-XM_030245059.2;Dbxref=GeneID:21886,GenBank:XM_030245059.2,MGI:MGI:104635;gbkey=mRNA;gene=Tle2;product=transducin-like enhancer of split 2%2C transcript variant X40;transcript_id=XM_030245059.2;extra_copy_number=0
CM058250.1	Liftoff	exon	88458701	88458839	.	+	.	ID=exon-XM_030245059.2-11;Parent=rna-XM_030245059.2;Dbxref=GeneID:21886,GenBank:XM_030245059.2,MGI:MGI:104635;gbkey=mRNA;gene=Tle2;product=transducin-like enhancer of split 2%2C transcript variant X40;transcript_id=XM_030245059.2;extra_copy_number=0
CM058250.1	Liftoff	exon	88460312	88460472	.	+	.	ID=exon-XM_030245059.2-12;Parent=rna-XM_030245059.2;Dbxref=GeneID:21886,GenBank:XM_030245059.2,MGI:MGI:104635;gbkey=mRNA;gene=Tle2;product=transducin-like enhancer of split 2%2C transcript variant X40;transcript_id=XM_030245059.2;extra_copy_number=0
CM058250.1	Liftoff	exon	88460954	88461027	.	+	.	ID=exon-XM_030245059.2-13;Parent=rna-XM_030245059.2;Dbxref=GeneID:21886,GenBank:XM_030245059.2,MGI:MGI:104635;gbkey=mRNA;gene=Tle2;product=transducin-like enhancer of split 2%2C transcript variant X40;transcript_id=XM_030245059.2;extra_copy_number=0
CM058250.1	Liftoff	exon	88461191	88461440	.	+	.	ID=exon-XM_030245059.2-14;Parent=rna-XM_030245059.2;Dbxref=GeneID:21886,GenBank:XM_030245059.2,MGI:MGI:104635;gbkey=mRNA;gene=Tle2;product=transducin-like enhancer of split 2%2C transcript variant X40;transcript_id=XM_030245059.2;extra_copy_number=0
CM058250.1	Liftoff	exon	88461652	88461899	.	+	.	ID=exon-XM_030245059.2-15;Parent=rna-XM_030245059.2;Dbxref=GeneID:21886,GenBank:XM_030245059.2,MGI:MGI:104635;gbkey=mRNA;gene=Tle2;product=transducin-like enhancer of split 2%2C transcript variant X40;transcript_id=XM_030245059.2;extra_copy_number=0
CM058250.1	Liftoff	exon	88461973	88462120	.	+	.	ID=exon-XM_030245059.2-16;Parent=rna-XM_030245059.2;Dbxref=GeneID:21886,GenBank:XM_030245059.2,MGI:MGI:104635;gbkey=mRNA;gene=Tle2;product=transducin-like enhancer of split 2%2C transcript variant X40;transcript_id=XM_030245059.2;extra_copy_number=0
CM058250.1	Liftoff	exon	88462908	88463058	.	+	.	ID=exon-XM_030245059.2-17;Parent=rna-XM_030245059.2;Dbxref=GeneID:21886,GenBank:XM_030245059.2,MGI:MGI:104635;gbkey=mRNA;gene=Tle2;product=transducin-like enhancer of split 2%2C transcript variant X40;transcript_id=XM_030245059.2;extra_copy_number=0
CM058250.1	Liftoff	exon	88463519	88463595	.	+	.	ID=exon-XM_030245059.2-18;Parent=rna-XM_030245059.2;Dbxref=GeneID:21886,GenBank:XM_030245059.2,MGI:MGI:104635;gbkey=mRNA;gene=Tle2;product=transducin-like enhancer of split 2%2C transcript variant X40;transcript_id=XM_030245059.2;extra_copy_number=0
CM058250.1	Liftoff	exon	88464324	88464572	.	+	.	ID=exon-XM_030245059.2-19;Parent=rna-XM_030245059.2;Dbxref=GeneID:21886,GenBank:XM_030245059.2,MGI:MGI:104635;gbkey=mRNA;gene=Tle2;product=transducin-like enhancer of split 2%2C transcript variant X40;transcript_id=XM_030245059.2;extra_copy_number=0
CM058250.1	Liftoff	CDS	88460398	88460472	.	+	.	ID=cds-XP_030100919.1;Parent=rna-XM_030245059.2;Dbxref=GeneID:21886,GenBank:XP_030100919.1,MGI:MGI:104635;Name=XP_030100919.1;gbkey=CDS;gene=Tle2;product=transducin-like enhancer protein 2 isoform X33;protein_id=XP_030100919.1;extra_copy_number=0
CM058250.1	Liftoff	CDS	88460954	88461027	.	+	.	ID=cds-XP_030100919.1;Parent=rna-XM_030245059.2;Dbxref=GeneID:21886,GenBank:XP_030100919.1,MGI:MGI:104635;Name=XP_030100919.1;gbkey=CDS;gene=Tle2;product=transducin-like enhancer protein 2 isoform X33;protein_id=XP_030100919.1;extra_copy_number=0
CM058250.1	Liftoff	CDS	88461191	88461440	.	+	.	ID=cds-XP_030100919.1;Parent=rna-XM_030245059.2;Dbxref=GeneID:21886,GenBank:XP_030100919.1,MGI:MGI:104635;Name=XP_030100919.1;gbkey=CDS;gene=Tle2;product=transducin-like enhancer protein 2 isoform X33;protein_id=XP_030100919.1;extra_copy_number=0
CM058250.1	Liftoff	CDS	88461652	88461899	.	+	.	ID=cds-XP_030100919.1;Parent=rna-XM_030245059.2;Dbxref=GeneID:21886,GenBank:XP_030100919.1,MGI:MGI:104635;Name=XP_030100919.1;gbkey=CDS;gene=Tle2;product=transducin-like enhancer protein 2 isoform X33;protein_id=XP_030100919.1;extra_copy_number=0
CM058250.1	Liftoff	CDS	88461973	88462120	.	+	.	ID=cds-XP_030100919.1;Parent=rna-XM_030245059.2;Dbxref=GeneID:21886,GenBank:XP_030100919.1,MGI:MGI:104635;Name=XP_030100919.1;gbkey=CDS;gene=Tle2;product=transducin-like enhancer protein 2 isoform X33;protein_id=XP_030100919.1;extra_copy_number=0
CM058250.1	Liftoff	CDS	88462908	88463058	.	+	.	ID=cds-XP_030100919.1;Parent=rna-XM_030245059.2;Dbxref=GeneID:21886,GenBank:XP_030100919.1,MGI:MGI:104635;Name=XP_030100919.1;gbkey=CDS;gene=Tle2;product=transducin-like enhancer protein 2 isoform X33;protein_id=XP_030100919.1;extra_copy_number=0
CM058250.1	Liftoff	CDS	88463519	88463595	.	+	.	ID=cds-XP_030100919.1;Parent=rna-XM_030245059.2;Dbxref=GeneID:21886,GenBank:XP_030100919.1,MGI:MGI:104635;Name=XP_030100919.1;gbkey=CDS;gene=Tle2;product=transducin-like enhancer protein 2 isoform X33;protein_id=XP_030100919.1;extra_copy_number=0
CM058250.1	Liftoff	CDS	88464324	88464431	.	+	.	ID=cds-XP_030100919.1;Parent=rna-XM_030245059.2;Dbxref=GeneID:21886,GenBank:XP_030100919.1,MGI:MGI:104635;Name=XP_030100919.1;gbkey=CDS;gene=Tle2;product=transducin-like enhancer protein 2 isoform X33;protein_id=XP_030100919.1;extra_copy_number=0
CM058250.1	Liftoff	mRNA	88449172	88464572	.	+	.	ID=rna-XM_030245060.2;Parent=gene-Tle2;Dbxref=GeneID:21886,GenBank:XM_030245060.2,MGI:MGI:104635;Name=XM_030245060.2;gbkey=mRNA;gene=Tle2;model_evidence=Supporting evidence includes similarity to: 1 mRNA%2C 16 ESTs%2C 8 Proteins%2C 224 long SRA reads%2C and 100%25 coverage of the annotated genomic feature by RNAseq alignments%2C including 42 samples with support for all annotated introns;product=transducin-like enhancer of split 2%2C transcript variant X42;transcript_id=XM_030245060.2;matches_ref_protein=True;valid_ORF=True;extra_copy_number=0
CM058250.1	Liftoff	exon	88449172	88449789	.	+	.	ID=exon-XM_030245060.2-1;Parent=rna-XM_030245060.2;Dbxref=GeneID:21886,GenBank:XM_030245060.2,MGI:MGI:104635;gbkey=mRNA;gene=Tle2;product=transducin-like enhancer of split 2%2C transcript variant X42;transcript_id=XM_030245060.2;extra_copy_number=0
CM058250.1	Liftoff	exon	88449903	88450000	.	+	.	ID=exon-XM_030245060.2-2;Parent=rna-XM_030245060.2;Dbxref=GeneID:21886,GenBank:XM_030245060.2,MGI:MGI:104635;gbkey=mRNA;gene=Tle2;product=transducin-like enhancer of split 2%2C transcript variant X42;transcript_id=XM_030245060.2;extra_copy_number=0
CM058250.1	Liftoff	exon	88450334	88450397	.	+	.	ID=exon-XM_030245060.2-3;Parent=rna-XM_030245060.2;Dbxref=GeneID:21886,GenBank:XM_030245060.2,MGI:MGI:104635;gbkey=mRNA;gene=Tle2;product=transducin-like enhancer of split 2%2C transcript variant X42;transcript_id=XM_030245060.2;extra_copy_number=0
CM058250.1	Liftoff	exon	88450696	88450740	.	+	.	ID=exon-XM_030245060.2-4;Parent=rna-XM_030245060.2;Dbxref=GeneID:21886,GenBank:XM_030245060.2,MGI:MGI:104635;gbkey=mRNA;gene=Tle2;product=transducin-like enhancer of split 2%2C transcript variant X42;transcript_id=XM_030245060.2;extra_copy_number=0
CM058250.1	Liftoff	exon	88454355	88454429	.	+	.	ID=exon-XM_030245060.2-5;Parent=rna-XM_030245060.2;Dbxref=GeneID:21886,GenBank:XM_030245060.2,MGI:MGI:104635;gbkey=mRNA;gene=Tle2;product=transducin-like enhancer of split 2%2C transcript variant X42;transcript_id=XM_030245060.2;extra_copy_number=0
CM058250.1	Liftoff	exon	88454582	88454765	.	+	.	ID=exon-XM_030245060.2-6;Parent=rna-XM_030245060.2;Dbxref=GeneID:21886,GenBank:XM_030245060.2,MGI:MGI:104635;gbkey=mRNA;gene=Tle2;product=transducin-like enhancer of split 2%2C transcript variant X42;transcript_id=XM_030245060.2;extra_copy_number=0
CM058250.1	Liftoff	exon	88454993	88455012	.	+	.	ID=exon-XM_030245060.2-7;Parent=rna-XM_030245060.2;Dbxref=GeneID:21886,GenBank:XM_030245060.2,MGI:MGI:104635;gbkey=mRNA;gene=Tle2;product=transducin-like enhancer of split 2%2C transcript variant X42;transcript_id=XM_030245060.2;extra_copy_number=0
CM058250.1	Liftoff	exon	88455743	88455853	.	+	.	ID=exon-XM_030245060.2-8;Parent=rna-XM_030245060.2;Dbxref=GeneID:21886,GenBank:XM_030245060.2,MGI:MGI:104635;gbkey=mRNA;gene=Tle2;product=transducin-like enhancer of split 2%2C transcript variant X42;transcript_id=XM_030245060.2;extra_copy_number=0
CM058250.1	Liftoff	exon	88456511	88456555	.	+	.	ID=exon-XM_030245060.2-9;Parent=rna-XM_030245060.2;Dbxref=GeneID:21886,GenBank:XM_030245060.2,MGI:MGI:104635;gbkey=mRNA;gene=Tle2;product=transducin-like enhancer of split 2%2C transcript variant X42;transcript_id=XM_030245060.2;extra_copy_number=0
CM058250.1	Liftoff	exon	88456835	88456984	.	+	.	ID=exon-XM_030245060.2-10;Parent=rna-XM_030245060.2;Dbxref=GeneID:21886,GenBank:XM_030245060.2,MGI:MGI:104635;gbkey=mRNA;gene=Tle2;product=transducin-like enhancer of split 2%2C transcript variant X42;transcript_id=XM_030245060.2;extra_copy_number=0
CM058250.1	Liftoff	exon	88458701	88458839	.	+	.	ID=exon-XM_030245060.2-11;Parent=rna-XM_030245060.2;Dbxref=GeneID:21886,GenBank:XM_030245060.2,MGI:MGI:104635;gbkey=mRNA;gene=Tle2;product=transducin-like enhancer of split 2%2C transcript variant X42;transcript_id=XM_030245060.2;extra_copy_number=0
CM058250.1	Liftoff	exon	88460312	88460472	.	+	.	ID=exon-XM_030245060.2-12;Parent=rna-XM_030245060.2;Dbxref=GeneID:21886,GenBank:XM_030245060.2,MGI:MGI:104635;gbkey=mRNA;gene=Tle2;product=transducin-like enhancer of split 2%2C transcript variant X42;transcript_id=XM_030245060.2;extra_copy_number=0
CM058250.1	Liftoff	exon	88460957	88461027	.	+	.	ID=exon-XM_030245060.2-13;Parent=rna-XM_030245060.2;Dbxref=GeneID:21886,GenBank:XM_030245060.2,MGI:MGI:104635;gbkey=mRNA;gene=Tle2;product=transducin-like enhancer of split 2%2C transcript variant X42;transcript_id=XM_030245060.2;extra_copy_number=0
CM058250.1	Liftoff	exon	88461191	88461440	.	+	.	ID=exon-XM_030245060.2-14;Parent=rna-XM_030245060.2;Dbxref=GeneID:21886,GenBank:XM_030245060.2,MGI:MGI:104635;gbkey=mRNA;gene=Tle2;product=transducin-like enhancer of split 2%2C transcript variant X42;transcript_id=XM_030245060.2;extra_copy_number=0
CM058250.1	Liftoff	exon	88461652	88461899	.	+	.	ID=exon-XM_030245060.2-15;Parent=rna-XM_030245060.2;Dbxref=GeneID:21886,GenBank:XM_030245060.2,MGI:MGI:104635;gbkey=mRNA;gene=Tle2;product=transducin-like enhancer of split 2%2C transcript variant X42;transcript_id=XM_030245060.2;extra_copy_number=0
CM058250.1	Liftoff	exon	88461973	88462120	.	+	.	ID=exon-XM_030245060.2-16;Parent=rna-XM_030245060.2;Dbxref=GeneID:21886,GenBank:XM_030245060.2,MGI:MGI:104635;gbkey=mRNA;gene=Tle2;product=transducin-like enhancer of split 2%2C transcript variant X42;transcript_id=XM_030245060.2;extra_copy_number=0
CM058250.1	Liftoff	exon	88462908	88463058	.	+	.	ID=exon-XM_030245060.2-17;Parent=rna-XM_030245060.2;Dbxref=GeneID:21886,GenBank:XM_030245060.2,MGI:MGI:104635;gbkey=mRNA;gene=Tle2;product=transducin-like enhancer of split 2%2C transcript variant X42;transcript_id=XM_030245060.2;extra_copy_number=0
CM058250.1	Liftoff	exon	88463519	88463595	.	+	.	ID=exon-XM_030245060.2-18;Parent=rna-XM_030245060.2;Dbxref=GeneID:21886,GenBank:XM_030245060.2,MGI:MGI:104635;gbkey=mRNA;gene=Tle2;product=transducin-like enhancer of split 2%2C transcript variant X42;transcript_id=XM_030245060.2;extra_copy_number=0
CM058250.1	Liftoff	exon	88464324	88464572	.	+	.	ID=exon-XM_030245060.2-19;Parent=rna-XM_030245060.2;Dbxref=GeneID:21886,GenBank:XM_030245060.2,MGI:MGI:104635;gbkey=mRNA;gene=Tle2;product=transducin-like enhancer of split 2%2C transcript variant X42;transcript_id=XM_030245060.2;extra_copy_number=0
CM058250.1	Liftoff	CDS	88449766	88449789	.	+	.	ID=cds-XP_030100920.1;Parent=rna-XM_030245060.2;Dbxref=GeneID:21886,GenBank:XP_030100920.1,MGI:MGI:104635;Name=XP_030100920.1;gbkey=CDS;gene=Tle2;product=transducin-like enhancer protein 2 isoform X35;protein_id=XP_030100920.1;extra_copy_number=0
CM058250.1	Liftoff	CDS	88449903	88450000	.	+	.	ID=cds-XP_030100920.1;Parent=rna-XM_030245060.2;Dbxref=GeneID:21886,GenBank:XP_030100920.1,MGI:MGI:104635;Name=XP_030100920.1;gbkey=CDS;gene=Tle2;product=transducin-like enhancer protein 2 isoform X35;protein_id=XP_030100920.1;extra_copy_number=0
CM058250.1	Liftoff	CDS	88450334	88450397	.	+	.	ID=cds-XP_030100920.1;Parent=rna-XM_030245060.2;Dbxref=GeneID:21886,GenBank:XP_030100920.1,MGI:MGI:104635;Name=XP_030100920.1;gbkey=CDS;gene=Tle2;product=transducin-like enhancer protein 2 isoform X35;protein_id=XP_030100920.1;extra_copy_number=0
CM058250.1	Liftoff	CDS	88450696	88450740	.	+	.	ID=cds-XP_030100920.1;Parent=rna-XM_030245060.2;Dbxref=GeneID:21886,GenBank:XP_030100920.1,MGI:MGI:104635;Name=XP_030100920.1;gbkey=CDS;gene=Tle2;product=transducin-like enhancer protein 2 isoform X35;protein_id=XP_030100920.1;extra_copy_number=0
CM058250.1	Liftoff	CDS	88454355	88454429	.	+	.	ID=cds-XP_030100920.1;Parent=rna-XM_030245060.2;Dbxref=GeneID:21886,GenBank:XP_030100920.1,MGI:MGI:104635;Name=XP_030100920.1;gbkey=CDS;gene=Tle2;product=transducin-like enhancer protein 2 isoform X35;protein_id=XP_030100920.1;extra_copy_number=0
CM058250.1	Liftoff	CDS	88454582	88454765	.	+	.	ID=cds-XP_030100920.1;Parent=rna-XM_030245060.2;Dbxref=GeneID:21886,GenBank:XP_030100920.1,MGI:MGI:104635;Name=XP_030100920.1;gbkey=CDS;gene=Tle2;product=transducin-like enhancer protein 2 isoform X35;protein_id=XP_030100920.1;extra_copy_number=0
CM058250.1	Liftoff	CDS	88454993	88455012	.	+	.	ID=cds-XP_030100920.1;Parent=rna-XM_030245060.2;Dbxref=GeneID:21886,GenBank:XP_030100920.1,MGI:MGI:104635;Name=XP_030100920.1;gbkey=CDS;gene=Tle2;product=transducin-like enhancer protein 2 isoform X35;protein_id=XP_030100920.1;extra_copy_number=0
CM058250.1	Liftoff	CDS	88455743	88455853	.	+	.	ID=cds-XP_030100920.1;Parent=rna-XM_030245060.2;Dbxref=GeneID:21886,GenBank:XP_030100920.1,MGI:MGI:104635;Name=XP_030100920.1;gbkey=CDS;gene=Tle2;product=transducin-like enhancer protein 2 isoform X35;protein_id=XP_030100920.1;extra_copy_number=0
CM058250.1	Liftoff	CDS	88456511	88456555	.	+	.	ID=cds-XP_030100920.1;Parent=rna-XM_030245060.2;Dbxref=GeneID:21886,GenBank:XP_030100920.1,MGI:MGI:104635;Name=XP_030100920.1;gbkey=CDS;gene=Tle2;product=transducin-like enhancer protein 2 isoform X35;protein_id=XP_030100920.1;extra_copy_number=0
CM058250.1	Liftoff	CDS	88456835	88456984	.	+	.	ID=cds-XP_030100920.1;Parent=rna-XM_030245060.2;Dbxref=GeneID:21886,GenBank:XP_030100920.1,MGI:MGI:104635;Name=XP_030100920.1;gbkey=CDS;gene=Tle2;product=transducin-like enhancer protein 2 isoform X35;protein_id=XP_030100920.1;extra_copy_number=0
CM058250.1	Liftoff	CDS	88458701	88458839	.	+	.	ID=cds-XP_030100920.1;Parent=rna-XM_030245060.2;Dbxref=GeneID:21886,GenBank:XP_030100920.1,MGI:MGI:104635;Name=XP_030100920.1;gbkey=CDS;gene=Tle2;product=transducin-like enhancer protein 2 isoform X35;protein_id=XP_030100920.1;extra_copy_number=0
CM058250.1	Liftoff	CDS	88460312	88460472	.	+	.	ID=cds-XP_030100920.1;Parent=rna-XM_030245060.2;Dbxref=GeneID:21886,GenBank:XP_030100920.1,MGI:MGI:104635;Name=XP_030100920.1;gbkey=CDS;gene=Tle2;product=transducin-like enhancer protein 2 isoform X35;protein_id=XP_030100920.1;extra_copy_number=0
CM058250.1	Liftoff	CDS	88460957	88461027	.	+	.	ID=cds-XP_030100920.1;Parent=rna-XM_030245060.2;Dbxref=GeneID:21886,GenBank:XP_030100920.1,MGI:MGI:104635;Name=XP_030100920.1;gbkey=CDS;gene=Tle2;product=transducin-like enhancer protein 2 isoform X35;protein_id=XP_030100920.1;extra_copy_number=0
CM058250.1	Liftoff	CDS	88461191	88461440	.	+	.	ID=cds-XP_030100920.1;Parent=rna-XM_030245060.2;Dbxref=GeneID:21886,GenBank:XP_030100920.1,MGI:MGI:104635;Name=XP_030100920.1;gbkey=CDS;gene=Tle2;product=transducin-like enhancer protein 2 isoform X35;protein_id=XP_030100920.1;extra_copy_number=0
CM058250.1	Liftoff	CDS	88461652	88461899	.	+	.	ID=cds-XP_030100920.1;Parent=rna-XM_030245060.2;Dbxref=GeneID:21886,GenBank:XP_030100920.1,MGI:MGI:104635;Name=XP_030100920.1;gbkey=CDS;gene=Tle2;product=transducin-like enhancer protein 2 isoform X35;protein_id=XP_030100920.1;extra_copy_number=0
CM058250.1	Liftoff	CDS	88461973	88462120	.	+	.	ID=cds-XP_030100920.1;Parent=rna-XM_030245060.2;Dbxref=GeneID:21886,GenBank:XP_030100920.1,MGI:MGI:104635;Name=XP_030100920.1;gbkey=CDS;gene=Tle2;product=transducin-like enhancer protein 2 isoform X35;protein_id=XP_030100920.1;extra_copy_number=0
CM058250.1	Liftoff	CDS	88462908	88463058	.	+	.	ID=cds-XP_030100920.1;Parent=rna-XM_030245060.2;Dbxref=GeneID:21886,GenBank:XP_030100920.1,MGI:MGI:104635;Name=XP_030100920.1;gbkey=CDS;gene=Tle2;product=transducin-like enhancer protein 2 isoform X35;protein_id=XP_030100920.1;extra_copy_number=0
CM058250.1	Liftoff	CDS	88463519	88463595	.	+	.	ID=cds-XP_030100920.1;Parent=rna-XM_030245060.2;Dbxref=GeneID:21886,GenBank:XP_030100920.1,MGI:MGI:104635;Name=XP_030100920.1;gbkey=CDS;gene=Tle2;product=transducin-like enhancer protein 2 isoform X35;protein_id=XP_030100920.1;extra_copy_number=0
CM058250.1	Liftoff	CDS	88464324	88464431	.	+	.	ID=cds-XP_030100920.1;Parent=rna-XM_030245060.2;Dbxref=GeneID:21886,GenBank:XP_030100920.1,MGI:MGI:104635;Name=XP_030100920.1;gbkey=CDS;gene=Tle2;product=transducin-like enhancer protein 2 isoform X35;protein_id=XP_030100920.1;extra_copy_number=0
CM058250.1	Liftoff	mRNA	88449172	88464564	.	+	.	ID=rna-XM_036155762.1;Parent=gene-Tle2;Dbxref=GeneID:21886,GenBank:XM_036155762.1,MGI:MGI:104635;Name=XM_036155762.1;gbkey=mRNA;gene=Tle2;model_evidence=Supporting evidence includes similarity to: 1 mRNA%2C 12 ESTs%2C 101 long SRA reads%2C and 100%25 coverage of the annotated genomic feature by RNAseq alignments%2C including 25 samples with support for all annotated introns;product=transducin-like enhancer of split 2%2C transcript variant X28;transcript_id=XM_036155762.1;matches_ref_protein=True;valid_ORF=True;extra_copy_number=0
CM058250.1	Liftoff	exon	88449172	88449789	.	+	.	ID=exon-XM_036155762.1-1;Parent=rna-XM_036155762.1;Dbxref=GeneID:21886,GenBank:XM_036155762.1,MGI:MGI:104635;gbkey=mRNA;gene=Tle2;product=transducin-like enhancer of split 2%2C transcript variant X28;transcript_id=XM_036155762.1;extra_copy_number=0
CM058250.1	Liftoff	exon	88449903	88450000	.	+	.	ID=exon-XM_036155762.1-2;Parent=rna-XM_036155762.1;Dbxref=GeneID:21886,GenBank:XM_036155762.1,MGI:MGI:104635;gbkey=mRNA;gene=Tle2;product=transducin-like enhancer of split 2%2C transcript variant X28;transcript_id=XM_036155762.1;extra_copy_number=0
CM058250.1	Liftoff	exon	88450334	88450397	.	+	.	ID=exon-XM_036155762.1-3;Parent=rna-XM_036155762.1;Dbxref=GeneID:21886,GenBank:XM_036155762.1,MGI:MGI:104635;gbkey=mRNA;gene=Tle2;product=transducin-like enhancer of split 2%2C transcript variant X28;transcript_id=XM_036155762.1;extra_copy_number=0
CM058250.1	Liftoff	exon	88450627	88450740	.	+	.	ID=exon-XM_036155762.1-4;Parent=rna-XM_036155762.1;Dbxref=GeneID:21886,GenBank:XM_036155762.1,MGI:MGI:104635;gbkey=mRNA;gene=Tle2;product=transducin-like enhancer of split 2%2C transcript variant X28;transcript_id=XM_036155762.1;extra_copy_number=0
CM058250.1	Liftoff	exon	88451727	88451789	.	+	.	ID=exon-XM_036155762.1-5;Parent=rna-XM_036155762.1;Dbxref=GeneID:21886,GenBank:XM_036155762.1,MGI:MGI:104635;gbkey=mRNA;gene=Tle2;product=transducin-like enhancer of split 2%2C transcript variant X28;transcript_id=XM_036155762.1;extra_copy_number=0
CM058250.1	Liftoff	exon	88454355	88454429	.	+	.	ID=exon-XM_036155762.1-6;Parent=rna-XM_036155762.1;Dbxref=GeneID:21886,GenBank:XM_036155762.1,MGI:MGI:104635;gbkey=mRNA;gene=Tle2;product=transducin-like enhancer of split 2%2C transcript variant X28;transcript_id=XM_036155762.1;extra_copy_number=0
CM058250.1	Liftoff	exon	88454582	88454765	.	+	.	ID=exon-XM_036155762.1-7;Parent=rna-XM_036155762.1;Dbxref=GeneID:21886,GenBank:XM_036155762.1,MGI:MGI:104635;gbkey=mRNA;gene=Tle2;product=transducin-like enhancer of split 2%2C transcript variant X28;transcript_id=XM_036155762.1;extra_copy_number=0
CM058250.1	Liftoff	exon	88454993	88455012	.	+	.	ID=exon-XM_036155762.1-8;Parent=rna-XM_036155762.1;Dbxref=GeneID:21886,GenBank:XM_036155762.1,MGI:MGI:104635;gbkey=mRNA;gene=Tle2;product=transducin-like enhancer of split 2%2C transcript variant X28;transcript_id=XM_036155762.1;extra_copy_number=0
CM058250.1	Liftoff	exon	88455743	88455853	.	+	.	ID=exon-XM_036155762.1-9;Parent=rna-XM_036155762.1;Dbxref=GeneID:21886,GenBank:XM_036155762.1,MGI:MGI:104635;gbkey=mRNA;gene=Tle2;product=transducin-like enhancer of split 2%2C transcript variant X28;transcript_id=XM_036155762.1;extra_copy_number=0
CM058250.1	Liftoff	exon	88456511	88456555	.	+	.	ID=exon-XM_036155762.1-10;Parent=rna-XM_036155762.1;Dbxref=GeneID:21886,GenBank:XM_036155762.1,MGI:MGI:104635;gbkey=mRNA;gene=Tle2;product=transducin-like enhancer of split 2%2C transcript variant X28;transcript_id=XM_036155762.1;extra_copy_number=0
CM058250.1	Liftoff	exon	88456835	88456984	.	+	.	ID=exon-XM_036155762.1-11;Parent=rna-XM_036155762.1;Dbxref=GeneID:21886,GenBank:XM_036155762.1,MGI:MGI:104635;gbkey=mRNA;gene=Tle2;product=transducin-like enhancer of split 2%2C transcript variant X28;transcript_id=XM_036155762.1;extra_copy_number=0
CM058250.1	Liftoff	exon	88458701	88458839	.	+	.	ID=exon-XM_036155762.1-12;Parent=rna-XM_036155762.1;Dbxref=GeneID:21886,GenBank:XM_036155762.1,MGI:MGI:104635;gbkey=mRNA;gene=Tle2;product=transducin-like enhancer of split 2%2C transcript variant X28;transcript_id=XM_036155762.1;extra_copy_number=0
CM058250.1	Liftoff	exon	88460312	88460436	.	+	.	ID=exon-XM_036155762.1-13;Parent=rna-XM_036155762.1;Dbxref=GeneID:21886,GenBank:XM_036155762.1,MGI:MGI:104635;gbkey=mRNA;gene=Tle2;product=transducin-like enhancer of split 2%2C transcript variant X28;transcript_id=XM_036155762.1;extra_copy_number=0
CM058250.1	Liftoff	exon	88460957	88461027	.	+	.	ID=exon-XM_036155762.1-14;Parent=rna-XM_036155762.1;Dbxref=GeneID:21886,GenBank:XM_036155762.1,MGI:MGI:104635;gbkey=mRNA;gene=Tle2;product=transducin-like enhancer of split 2%2C transcript variant X28;transcript_id=XM_036155762.1;extra_copy_number=0
CM058250.1	Liftoff	exon	88461191	88461440	.	+	.	ID=exon-XM_036155762.1-15;Parent=rna-XM_036155762.1;Dbxref=GeneID:21886,GenBank:XM_036155762.1,MGI:MGI:104635;gbkey=mRNA;gene=Tle2;product=transducin-like enhancer of split 2%2C transcript variant X28;transcript_id=XM_036155762.1;extra_copy_number=0
CM058250.1	Liftoff	exon	88461652	88461899	.	+	.	ID=exon-XM_036155762.1-16;Parent=rna-XM_036155762.1;Dbxref=GeneID:21886,GenBank:XM_036155762.1,MGI:MGI:104635;gbkey=mRNA;gene=Tle2;product=transducin-like enhancer of split 2%2C transcript variant X28;transcript_id=XM_036155762.1;extra_copy_number=0
CM058250.1	Liftoff	exon	88461973	88462120	.	+	.	ID=exon-XM_036155762.1-17;Parent=rna-XM_036155762.1;Dbxref=GeneID:21886,GenBank:XM_036155762.1,MGI:MGI:104635;gbkey=mRNA;gene=Tle2;product=transducin-like enhancer of split 2%2C transcript variant X28;transcript_id=XM_036155762.1;extra_copy_number=0
CM058250.1	Liftoff	exon	88462908	88463058	.	+	.	ID=exon-XM_036155762.1-18;Parent=rna-XM_036155762.1;Dbxref=GeneID:21886,GenBank:XM_036155762.1,MGI:MGI:104635;gbkey=mRNA;gene=Tle2;product=transducin-like enhancer of split 2%2C transcript variant X28;transcript_id=XM_036155762.1;extra_copy_number=0
CM058250.1	Liftoff	exon	88464324	88464564	.	+	.	ID=exon-XM_036155762.1-19;Parent=rna-XM_036155762.1;Dbxref=GeneID:21886,GenBank:XM_036155762.1,MGI:MGI:104635;gbkey=mRNA;gene=Tle2;product=transducin-like enhancer of split 2%2C transcript variant X28;transcript_id=XM_036155762.1;extra_copy_number=0
CM058250.1	Liftoff	CDS	88449766	88449789	.	+	.	ID=cds-XP_036011655.1;Parent=rna-XM_036155762.1;Dbxref=GeneID:21886,GenBank:XP_036011655.1,MGI:MGI:104635;Name=XP_036011655.1;gbkey=CDS;gene=Tle2;product=transducin-like enhancer protein 2 isoform X26;protein_id=XP_036011655.1;extra_copy_number=0
CM058250.1	Liftoff	CDS	88449903	88450000	.	+	.	ID=cds-XP_036011655.1;Parent=rna-XM_036155762.1;Dbxref=GeneID:21886,GenBank:XP_036011655.1,MGI:MGI:104635;Name=XP_036011655.1;gbkey=CDS;gene=Tle2;product=transducin-like enhancer protein 2 isoform X26;protein_id=XP_036011655.1;extra_copy_number=0
CM058250.1	Liftoff	CDS	88450334	88450397	.	+	.	ID=cds-XP_036011655.1;Parent=rna-XM_036155762.1;Dbxref=GeneID:21886,GenBank:XP_036011655.1,MGI:MGI:104635;Name=XP_036011655.1;gbkey=CDS;gene=Tle2;product=transducin-like enhancer protein 2 isoform X26;protein_id=XP_036011655.1;extra_copy_number=0
CM058250.1	Liftoff	CDS	88450627	88450740	.	+	.	ID=cds-XP_036011655.1;Parent=rna-XM_036155762.1;Dbxref=GeneID:21886,GenBank:XP_036011655.1,MGI:MGI:104635;Name=XP_036011655.1;gbkey=CDS;gene=Tle2;product=transducin-like enhancer protein 2 isoform X26;protein_id=XP_036011655.1;extra_copy_number=0
CM058250.1	Liftoff	CDS	88451727	88451789	.	+	.	ID=cds-XP_036011655.1;Parent=rna-XM_036155762.1;Dbxref=GeneID:21886,GenBank:XP_036011655.1,MGI:MGI:104635;Name=XP_036011655.1;gbkey=CDS;gene=Tle2;product=transducin-like enhancer protein 2 isoform X26;protein_id=XP_036011655.1;extra_copy_number=0
CM058250.1	Liftoff	CDS	88454355	88454429	.	+	.	ID=cds-XP_036011655.1;Parent=rna-XM_036155762.1;Dbxref=GeneID:21886,GenBank:XP_036011655.1,MGI:MGI:104635;Name=XP_036011655.1;gbkey=CDS;gene=Tle2;product=transducin-like enhancer protein 2 isoform X26;protein_id=XP_036011655.1;extra_copy_number=0
CM058250.1	Liftoff	CDS	88454582	88454765	.	+	.	ID=cds-XP_036011655.1;Parent=rna-XM_036155762.1;Dbxref=GeneID:21886,GenBank:XP_036011655.1,MGI:MGI:104635;Name=XP_036011655.1;gbkey=CDS;gene=Tle2;product=transducin-like enhancer protein 2 isoform X26;protein_id=XP_036011655.1;extra_copy_number=0
CM058250.1	Liftoff	CDS	88454993	88455012	.	+	.	ID=cds-XP_036011655.1;Parent=rna-XM_036155762.1;Dbxref=GeneID:21886,GenBank:XP_036011655.1,MGI:MGI:104635;Name=XP_036011655.1;gbkey=CDS;gene=Tle2;product=transducin-like enhancer protein 2 isoform X26;protein_id=XP_036011655.1;extra_copy_number=0
CM058250.1	Liftoff	CDS	88455743	88455853	.	+	.	ID=cds-XP_036011655.1;Parent=rna-XM_036155762.1;Dbxref=GeneID:21886,GenBank:XP_036011655.1,MGI:MGI:104635;Name=XP_036011655.1;gbkey=CDS;gene=Tle2;product=transducin-like enhancer protein 2 isoform X26;protein_id=XP_036011655.1;extra_copy_number=0
CM058250.1	Liftoff	CDS	88456511	88456555	.	+	.	ID=cds-XP_036011655.1;Parent=rna-XM_036155762.1;Dbxref=GeneID:21886,GenBank:XP_036011655.1,MGI:MGI:104635;Name=XP_036011655.1;gbkey=CDS;gene=Tle2;product=transducin-like enhancer protein 2 isoform X26;protein_id=XP_036011655.1;extra_copy_number=0
CM058250.1	Liftoff	CDS	88456835	88456984	.	+	.	ID=cds-XP_036011655.1;Parent=rna-XM_036155762.1;Dbxref=GeneID:21886,GenBank:XP_036011655.1,MGI:MGI:104635;Name=XP_036011655.1;gbkey=CDS;gene=Tle2;product=transducin-like enhancer protein 2 isoform X26;protein_id=XP_036011655.1;extra_copy_number=0
CM058250.1	Liftoff	CDS	88458701	88458839	.	+	.	ID=cds-XP_036011655.1;Parent=rna-XM_036155762.1;Dbxref=GeneID:21886,GenBank:XP_036011655.1,MGI:MGI:104635;Name=XP_036011655.1;gbkey=CDS;gene=Tle2;product=transducin-like enhancer protein 2 isoform X26;protein_id=XP_036011655.1;extra_copy_number=0
CM058250.1	Liftoff	CDS	88460312	88460436	.	+	.	ID=cds-XP_036011655.1;Parent=rna-XM_036155762.1;Dbxref=GeneID:21886,GenBank:XP_036011655.1,MGI:MGI:104635;Name=XP_036011655.1;gbkey=CDS;gene=Tle2;product=transducin-like enhancer protein 2 isoform X26;protein_id=XP_036011655.1;extra_copy_number=0
CM058250.1	Liftoff	CDS	88460957	88461027	.	+	.	ID=cds-XP_036011655.1;Parent=rna-XM_036155762.1;Dbxref=GeneID:21886,GenBank:XP_036011655.1,MGI:MGI:104635;Name=XP_036011655.1;gbkey=CDS;gene=Tle2;product=transducin-like enhancer protein 2 isoform X26;protein_id=XP_036011655.1;extra_copy_number=0
CM058250.1	Liftoff	CDS	88461191	88461440	.	+	.	ID=cds-XP_036011655.1;Parent=rna-XM_036155762.1;Dbxref=GeneID:21886,GenBank:XP_036011655.1,MGI:MGI:104635;Name=XP_036011655.1;gbkey=CDS;gene=Tle2;product=transducin-like enhancer protein 2 isoform X26;protein_id=XP_036011655.1;extra_copy_number=0
CM058250.1	Liftoff	CDS	88461652	88461899	.	+	.	ID=cds-XP_036011655.1;Parent=rna-XM_036155762.1;Dbxref=GeneID:21886,GenBank:XP_036011655.1,MGI:MGI:104635;Name=XP_036011655.1;gbkey=CDS;gene=Tle2;product=transducin-like enhancer protein 2 isoform X26;protein_id=XP_036011655.1;extra_copy_number=0
CM058250.1	Liftoff	CDS	88461973	88462120	.	+	.	ID=cds-XP_036011655.1;Parent=rna-XM_036155762.1;Dbxref=GeneID:21886,GenBank:XP_036011655.1,MGI:MGI:104635;Name=XP_036011655.1;gbkey=CDS;gene=Tle2;product=transducin-like enhancer protein 2 isoform X26;protein_id=XP_036011655.1;extra_copy_number=0
CM058250.1	Liftoff	CDS	88462908	88463058	.	+	.	ID=cds-XP_036011655.1;Parent=rna-XM_036155762.1;Dbxref=GeneID:21886,GenBank:XP_036011655.1,MGI:MGI:104635;Name=XP_036011655.1;gbkey=CDS;gene=Tle2;product=transducin-like enhancer protein 2 isoform X26;protein_id=XP_036011655.1;extra_copy_number=0
CM058250.1	Liftoff	CDS	88464324	88464370	.	+	.	ID=cds-XP_036011655.1;Parent=rna-XM_036155762.1;Dbxref=GeneID:21886,GenBank:XP_036011655.1,MGI:MGI:104635;Name=XP_036011655.1;gbkey=CDS;gene=Tle2;product=transducin-like enhancer protein 2 isoform X26;protein_id=XP_036011655.1;extra_copy_number=0
CM058250.1	Liftoff	mRNA	88449172	88464942	.	+	.	ID=rna-XM_036155763.1;Parent=gene-Tle2;Dbxref=GeneID:21886,GenBank:XM_036155763.1,MGI:MGI:104635;Name=XM_036155763.1;gbkey=mRNA;gene=Tle2;model_evidence=Supporting evidence includes similarity to: 1 mRNA%2C 13 ESTs%2C 97 long SRA reads%2C and 99%25 coverage of the annotated genomic feature by RNAseq alignments%2C including 37 samples with support for all annotated introns;product=transducin-like enhancer of split 2%2C transcript variant X37;transcript_id=XM_036155763.1;matches_ref_protein=True;valid_ORF=True;extra_copy_number=0
CM058250.1	Liftoff	exon	88449172	88449789	.	+	.	ID=exon-XM_036155763.1-1;Parent=rna-XM_036155763.1;Dbxref=GeneID:21886,GenBank:XM_036155763.1,MGI:MGI:104635;gbkey=mRNA;gene=Tle2;product=transducin-like enhancer of split 2%2C transcript variant X37;transcript_id=XM_036155763.1;extra_copy_number=0
CM058250.1	Liftoff	exon	88449903	88450000	.	+	.	ID=exon-XM_036155763.1-2;Parent=rna-XM_036155763.1;Dbxref=GeneID:21886,GenBank:XM_036155763.1,MGI:MGI:104635;gbkey=mRNA;gene=Tle2;product=transducin-like enhancer of split 2%2C transcript variant X37;transcript_id=XM_036155763.1;extra_copy_number=0
CM058250.1	Liftoff	exon	88450334	88450397	.	+	.	ID=exon-XM_036155763.1-3;Parent=rna-XM_036155763.1;Dbxref=GeneID:21886,GenBank:XM_036155763.1,MGI:MGI:104635;gbkey=mRNA;gene=Tle2;product=transducin-like enhancer of split 2%2C transcript variant X37;transcript_id=XM_036155763.1;extra_copy_number=0
CM058250.1	Liftoff	exon	88450696	88450740	.	+	.	ID=exon-XM_036155763.1-4;Parent=rna-XM_036155763.1;Dbxref=GeneID:21886,GenBank:XM_036155763.1,MGI:MGI:104635;gbkey=mRNA;gene=Tle2;product=transducin-like enhancer of split 2%2C transcript variant X37;transcript_id=XM_036155763.1;extra_copy_number=0
CM058250.1	Liftoff	exon	88454355	88454765	.	+	.	ID=exon-XM_036155763.1-5;Parent=rna-XM_036155763.1;Dbxref=GeneID:21886,GenBank:XM_036155763.1,MGI:MGI:104635;gbkey=mRNA;gene=Tle2;product=transducin-like enhancer of split 2%2C transcript variant X37;transcript_id=XM_036155763.1;extra_copy_number=0
CM058250.1	Liftoff	exon	88455743	88455853	.	+	.	ID=exon-XM_036155763.1-6;Parent=rna-XM_036155763.1;Dbxref=GeneID:21886,GenBank:XM_036155763.1,MGI:MGI:104635;gbkey=mRNA;gene=Tle2;product=transducin-like enhancer of split 2%2C transcript variant X37;transcript_id=XM_036155763.1;extra_copy_number=0
CM058250.1	Liftoff	exon	88456511	88456555	.	+	.	ID=exon-XM_036155763.1-7;Parent=rna-XM_036155763.1;Dbxref=GeneID:21886,GenBank:XM_036155763.1,MGI:MGI:104635;gbkey=mRNA;gene=Tle2;product=transducin-like enhancer of split 2%2C transcript variant X37;transcript_id=XM_036155763.1;extra_copy_number=0
CM058250.1	Liftoff	exon	88456835	88456984	.	+	.	ID=exon-XM_036155763.1-8;Parent=rna-XM_036155763.1;Dbxref=GeneID:21886,GenBank:XM_036155763.1,MGI:MGI:104635;gbkey=mRNA;gene=Tle2;product=transducin-like enhancer of split 2%2C transcript variant X37;transcript_id=XM_036155763.1;extra_copy_number=0
CM058250.1	Liftoff	exon	88458701	88458839	.	+	.	ID=exon-XM_036155763.1-9;Parent=rna-XM_036155763.1;Dbxref=GeneID:21886,GenBank:XM_036155763.1,MGI:MGI:104635;gbkey=mRNA;gene=Tle2;product=transducin-like enhancer of split 2%2C transcript variant X37;transcript_id=XM_036155763.1;extra_copy_number=0
CM058250.1	Liftoff	exon	88460312	88460472	.	+	.	ID=exon-XM_036155763.1-10;Parent=rna-XM_036155763.1;Dbxref=GeneID:21886,GenBank:XM_036155763.1,MGI:MGI:104635;gbkey=mRNA;gene=Tle2;product=transducin-like enhancer of split 2%2C transcript variant X37;transcript_id=XM_036155763.1;extra_copy_number=0
CM058250.1	Liftoff	exon	88460954	88461027	.	+	.	ID=exon-XM_036155763.1-11;Parent=rna-XM_036155763.1;Dbxref=GeneID:21886,GenBank:XM_036155763.1,MGI:MGI:104635;gbkey=mRNA;gene=Tle2;product=transducin-like enhancer of split 2%2C transcript variant X37;transcript_id=XM_036155763.1;extra_copy_number=0
CM058250.1	Liftoff	exon	88461191	88461440	.	+	.	ID=exon-XM_036155763.1-12;Parent=rna-XM_036155763.1;Dbxref=GeneID:21886,GenBank:XM_036155763.1,MGI:MGI:104635;gbkey=mRNA;gene=Tle2;product=transducin-like enhancer of split 2%2C transcript variant X37;transcript_id=XM_036155763.1;extra_copy_number=0
CM058250.1	Liftoff	exon	88461652	88461899	.	+	.	ID=exon-XM_036155763.1-13;Parent=rna-XM_036155763.1;Dbxref=GeneID:21886,GenBank:XM_036155763.1,MGI:MGI:104635;gbkey=mRNA;gene=Tle2;product=transducin-like enhancer of split 2%2C transcript variant X37;transcript_id=XM_036155763.1;extra_copy_number=0
CM058250.1	Liftoff	exon	88461973	88462120	.	+	.	ID=exon-XM_036155763.1-14;Parent=rna-XM_036155763.1;Dbxref=GeneID:21886,GenBank:XM_036155763.1,MGI:MGI:104635;gbkey=mRNA;gene=Tle2;product=transducin-like enhancer of split 2%2C transcript variant X37;transcript_id=XM_036155763.1;extra_copy_number=0
CM058250.1	Liftoff	exon	88462908	88463058	.	+	.	ID=exon-XM_036155763.1-15;Parent=rna-XM_036155763.1;Dbxref=GeneID:21886,GenBank:XM_036155763.1,MGI:MGI:104635;gbkey=mRNA;gene=Tle2;product=transducin-like enhancer of split 2%2C transcript variant X37;transcript_id=XM_036155763.1;extra_copy_number=0
CM058250.1	Liftoff	exon	88463519	88463595	.	+	.	ID=exon-XM_036155763.1-16;Parent=rna-XM_036155763.1;Dbxref=GeneID:21886,GenBank:XM_036155763.1,MGI:MGI:104635;gbkey=mRNA;gene=Tle2;product=transducin-like enhancer of split 2%2C transcript variant X37;transcript_id=XM_036155763.1;extra_copy_number=0
CM058250.1	Liftoff	exon	88464452	88464942	.	+	.	ID=exon-XM_036155763.1-17;Parent=rna-XM_036155763.1;Dbxref=GeneID:21886,GenBank:XM_036155763.1,MGI:MGI:104635;gbkey=mRNA;gene=Tle2;product=transducin-like enhancer of split 2%2C transcript variant X37;transcript_id=XM_036155763.1;extra_copy_number=0
CM058250.1	Liftoff	CDS	88460398	88460472	.	+	.	ID=cds-XP_036011656.1;Parent=rna-XM_036155763.1;Dbxref=GeneID:21886,GenBank:XP_036011656.1,MGI:MGI:104635;Name=XP_036011656.1;gbkey=CDS;gene=Tle2;product=transducin-like enhancer protein 2 isoform X30;protein_id=XP_036011656.1;extra_copy_number=0
CM058250.1	Liftoff	CDS	88460954	88461027	.	+	.	ID=cds-XP_036011656.1;Parent=rna-XM_036155763.1;Dbxref=GeneID:21886,GenBank:XP_036011656.1,MGI:MGI:104635;Name=XP_036011656.1;gbkey=CDS;gene=Tle2;product=transducin-like enhancer protein 2 isoform X30;protein_id=XP_036011656.1;extra_copy_number=0
CM058250.1	Liftoff	CDS	88461191	88461440	.	+	.	ID=cds-XP_036011656.1;Parent=rna-XM_036155763.1;Dbxref=GeneID:21886,GenBank:XP_036011656.1,MGI:MGI:104635;Name=XP_036011656.1;gbkey=CDS;gene=Tle2;product=transducin-like enhancer protein 2 isoform X30;protein_id=XP_036011656.1;extra_copy_number=0
CM058250.1	Liftoff	CDS	88461652	88461899	.	+	.	ID=cds-XP_036011656.1;Parent=rna-XM_036155763.1;Dbxref=GeneID:21886,GenBank:XP_036011656.1,MGI:MGI:104635;Name=XP_036011656.1;gbkey=CDS;gene=Tle2;product=transducin-like enhancer protein 2 isoform X30;protein_id=XP_036011656.1;extra_copy_number=0
CM058250.1	Liftoff	CDS	88461973	88462120	.	+	.	ID=cds-XP_036011656.1;Parent=rna-XM_036155763.1;Dbxref=GeneID:21886,GenBank:XP_036011656.1,MGI:MGI:104635;Name=XP_036011656.1;gbkey=CDS;gene=Tle2;product=transducin-like enhancer protein 2 isoform X30;protein_id=XP_036011656.1;extra_copy_number=0
CM058250.1	Liftoff	CDS	88462908	88463058	.	+	.	ID=cds-XP_036011656.1;Parent=rna-XM_036155763.1;Dbxref=GeneID:21886,GenBank:XP_036011656.1,MGI:MGI:104635;Name=XP_036011656.1;gbkey=CDS;gene=Tle2;product=transducin-like enhancer protein 2 isoform X30;protein_id=XP_036011656.1;extra_copy_number=0
CM058250.1	Liftoff	CDS	88463519	88463595	.	+	.	ID=cds-XP_036011656.1;Parent=rna-XM_036155763.1;Dbxref=GeneID:21886,GenBank:XP_036011656.1,MGI:MGI:104635;Name=XP_036011656.1;gbkey=CDS;gene=Tle2;product=transducin-like enhancer protein 2 isoform X30;protein_id=XP_036011656.1;extra_copy_number=0
CM058250.1	Liftoff	CDS	88464452	88464787	.	+	.	ID=cds-XP_036011656.1;Parent=rna-XM_036155763.1;Dbxref=GeneID:21886,GenBank:XP_036011656.1,MGI:MGI:104635;Name=XP_036011656.1;gbkey=CDS;gene=Tle2;product=transducin-like enhancer protein 2 isoform X30;protein_id=XP_036011656.1;extra_copy_number=0
CM058250.1	Liftoff	mRNA	88449172	88464942	.	+	.	ID=rna-XM_036155764.1;Parent=gene-Tle2;Dbxref=GeneID:21886,GenBank:XM_036155764.1,MGI:MGI:104635;Name=XM_036155764.1;gbkey=mRNA;gene=Tle2;model_evidence=Supporting evidence includes similarity to: 1 mRNA%2C 14 ESTs%2C 103 long SRA reads%2C and 99%25 coverage of the annotated genomic feature by RNAseq alignments%2C including 32 samples with support for all annotated introns;product=transducin-like enhancer of split 2%2C transcript variant X38;transcript_id=XM_036155764.1;matches_ref_protein=True;valid_ORF=True;extra_copy_number=0
CM058250.1	Liftoff	exon	88449172	88449789	.	+	.	ID=exon-XM_036155764.1-1;Parent=rna-XM_036155764.1;Dbxref=GeneID:21886,GenBank:XM_036155764.1,MGI:MGI:104635;gbkey=mRNA;gene=Tle2;product=transducin-like enhancer of split 2%2C transcript variant X38;transcript_id=XM_036155764.1;extra_copy_number=0
CM058250.1	Liftoff	exon	88449903	88450000	.	+	.	ID=exon-XM_036155764.1-2;Parent=rna-XM_036155764.1;Dbxref=GeneID:21886,GenBank:XM_036155764.1,MGI:MGI:104635;gbkey=mRNA;gene=Tle2;product=transducin-like enhancer of split 2%2C transcript variant X38;transcript_id=XM_036155764.1;extra_copy_number=0
CM058250.1	Liftoff	exon	88450334	88450397	.	+	.	ID=exon-XM_036155764.1-3;Parent=rna-XM_036155764.1;Dbxref=GeneID:21886,GenBank:XM_036155764.1,MGI:MGI:104635;gbkey=mRNA;gene=Tle2;product=transducin-like enhancer of split 2%2C transcript variant X38;transcript_id=XM_036155764.1;extra_copy_number=0
CM058250.1	Liftoff	exon	88450696	88450740	.	+	.	ID=exon-XM_036155764.1-4;Parent=rna-XM_036155764.1;Dbxref=GeneID:21886,GenBank:XM_036155764.1,MGI:MGI:104635;gbkey=mRNA;gene=Tle2;product=transducin-like enhancer of split 2%2C transcript variant X38;transcript_id=XM_036155764.1;extra_copy_number=0
CM058250.1	Liftoff	exon	88451727	88451789	.	+	.	ID=exon-XM_036155764.1-5;Parent=rna-XM_036155764.1;Dbxref=GeneID:21886,GenBank:XM_036155764.1,MGI:MGI:104635;gbkey=mRNA;gene=Tle2;product=transducin-like enhancer of split 2%2C transcript variant X38;transcript_id=XM_036155764.1;extra_copy_number=0
CM058250.1	Liftoff	exon	88452761	88452842	.	+	.	ID=exon-XM_036155764.1-6;Parent=rna-XM_036155764.1;Dbxref=GeneID:21886,GenBank:XM_036155764.1,MGI:MGI:104635;gbkey=mRNA;gene=Tle2;product=transducin-like enhancer of split 2%2C transcript variant X38;transcript_id=XM_036155764.1;extra_copy_number=0
CM058250.1	Liftoff	exon	88454355	88454765	.	+	.	ID=exon-XM_036155764.1-7;Parent=rna-XM_036155764.1;Dbxref=GeneID:21886,GenBank:XM_036155764.1,MGI:MGI:104635;gbkey=mRNA;gene=Tle2;product=transducin-like enhancer of split 2%2C transcript variant X38;transcript_id=XM_036155764.1;extra_copy_number=0
CM058250.1	Liftoff	exon	88454993	88455012	.	+	.	ID=exon-XM_036155764.1-8;Parent=rna-XM_036155764.1;Dbxref=GeneID:21886,GenBank:XM_036155764.1,MGI:MGI:104635;gbkey=mRNA;gene=Tle2;product=transducin-like enhancer of split 2%2C transcript variant X38;transcript_id=XM_036155764.1;extra_copy_number=0
CM058250.1	Liftoff	exon	88455743	88455853	.	+	.	ID=exon-XM_036155764.1-9;Parent=rna-XM_036155764.1;Dbxref=GeneID:21886,GenBank:XM_036155764.1,MGI:MGI:104635;gbkey=mRNA;gene=Tle2;product=transducin-like enhancer of split 2%2C transcript variant X38;transcript_id=XM_036155764.1;extra_copy_number=0
CM058250.1	Liftoff	exon	88456511	88456555	.	+	.	ID=exon-XM_036155764.1-10;Parent=rna-XM_036155764.1;Dbxref=GeneID:21886,GenBank:XM_036155764.1,MGI:MGI:104635;gbkey=mRNA;gene=Tle2;product=transducin-like enhancer of split 2%2C transcript variant X38;transcript_id=XM_036155764.1;extra_copy_number=0
CM058250.1	Liftoff	exon	88456835	88456984	.	+	.	ID=exon-XM_036155764.1-11;Parent=rna-XM_036155764.1;Dbxref=GeneID:21886,GenBank:XM_036155764.1,MGI:MGI:104635;gbkey=mRNA;gene=Tle2;product=transducin-like enhancer of split 2%2C transcript variant X38;transcript_id=XM_036155764.1;extra_copy_number=0
CM058250.1	Liftoff	exon	88458701	88458839	.	+	.	ID=exon-XM_036155764.1-12;Parent=rna-XM_036155764.1;Dbxref=GeneID:21886,GenBank:XM_036155764.1,MGI:MGI:104635;gbkey=mRNA;gene=Tle2;product=transducin-like enhancer of split 2%2C transcript variant X38;transcript_id=XM_036155764.1;extra_copy_number=0
CM058250.1	Liftoff	exon	88460312	88460436	.	+	.	ID=exon-XM_036155764.1-13;Parent=rna-XM_036155764.1;Dbxref=GeneID:21886,GenBank:XM_036155764.1,MGI:MGI:104635;gbkey=mRNA;gene=Tle2;product=transducin-like enhancer of split 2%2C transcript variant X38;transcript_id=XM_036155764.1;extra_copy_number=0
CM058250.1	Liftoff	exon	88460954	88461027	.	+	.	ID=exon-XM_036155764.1-14;Parent=rna-XM_036155764.1;Dbxref=GeneID:21886,GenBank:XM_036155764.1,MGI:MGI:104635;gbkey=mRNA;gene=Tle2;product=transducin-like enhancer of split 2%2C transcript variant X38;transcript_id=XM_036155764.1;extra_copy_number=0
CM058250.1	Liftoff	exon	88461191	88461440	.	+	.	ID=exon-XM_036155764.1-15;Parent=rna-XM_036155764.1;Dbxref=GeneID:21886,GenBank:XM_036155764.1,MGI:MGI:104635;gbkey=mRNA;gene=Tle2;product=transducin-like enhancer of split 2%2C transcript variant X38;transcript_id=XM_036155764.1;extra_copy_number=0
CM058250.1	Liftoff	exon	88461652	88461899	.	+	.	ID=exon-XM_036155764.1-16;Parent=rna-XM_036155764.1;Dbxref=GeneID:21886,GenBank:XM_036155764.1,MGI:MGI:104635;gbkey=mRNA;gene=Tle2;product=transducin-like enhancer of split 2%2C transcript variant X38;transcript_id=XM_036155764.1;extra_copy_number=0
CM058250.1	Liftoff	exon	88461973	88462120	.	+	.	ID=exon-XM_036155764.1-17;Parent=rna-XM_036155764.1;Dbxref=GeneID:21886,GenBank:XM_036155764.1,MGI:MGI:104635;gbkey=mRNA;gene=Tle2;product=transducin-like enhancer of split 2%2C transcript variant X38;transcript_id=XM_036155764.1;extra_copy_number=0
CM058250.1	Liftoff	exon	88462908	88463058	.	+	.	ID=exon-XM_036155764.1-18;Parent=rna-XM_036155764.1;Dbxref=GeneID:21886,GenBank:XM_036155764.1,MGI:MGI:104635;gbkey=mRNA;gene=Tle2;product=transducin-like enhancer of split 2%2C transcript variant X38;transcript_id=XM_036155764.1;extra_copy_number=0
CM058250.1	Liftoff	exon	88463519	88463595	.	+	.	ID=exon-XM_036155764.1-19;Parent=rna-XM_036155764.1;Dbxref=GeneID:21886,GenBank:XM_036155764.1,MGI:MGI:104635;gbkey=mRNA;gene=Tle2;product=transducin-like enhancer of split 2%2C transcript variant X38;transcript_id=XM_036155764.1;extra_copy_number=0
CM058250.1	Liftoff	exon	88464452	88464942	.	+	.	ID=exon-XM_036155764.1-20;Parent=rna-XM_036155764.1;Dbxref=GeneID:21886,GenBank:XM_036155764.1,MGI:MGI:104635;gbkey=mRNA;gene=Tle2;product=transducin-like enhancer of split 2%2C transcript variant X38;transcript_id=XM_036155764.1;extra_copy_number=0
CM058250.1	Liftoff	CDS	88460398	88460436	.	+	.	ID=cds-XP_036011657.1;Parent=rna-XM_036155764.1;Dbxref=GeneID:21886,GenBank:XP_036011657.1,MGI:MGI:104635;Name=XP_036011657.1;gbkey=CDS;gene=Tle2;product=transducin-like enhancer protein 2 isoform X31;protein_id=XP_036011657.1;extra_copy_number=0
CM058250.1	Liftoff	CDS	88460954	88461027	.	+	.	ID=cds-XP_036011657.1;Parent=rna-XM_036155764.1;Dbxref=GeneID:21886,GenBank:XP_036011657.1,MGI:MGI:104635;Name=XP_036011657.1;gbkey=CDS;gene=Tle2;product=transducin-like enhancer protein 2 isoform X31;protein_id=XP_036011657.1;extra_copy_number=0
CM058250.1	Liftoff	CDS	88461191	88461440	.	+	.	ID=cds-XP_036011657.1;Parent=rna-XM_036155764.1;Dbxref=GeneID:21886,GenBank:XP_036011657.1,MGI:MGI:104635;Name=XP_036011657.1;gbkey=CDS;gene=Tle2;product=transducin-like enhancer protein 2 isoform X31;protein_id=XP_036011657.1;extra_copy_number=0
CM058250.1	Liftoff	CDS	88461652	88461899	.	+	.	ID=cds-XP_036011657.1;Parent=rna-XM_036155764.1;Dbxref=GeneID:21886,GenBank:XP_036011657.1,MGI:MGI:104635;Name=XP_036011657.1;gbkey=CDS;gene=Tle2;product=transducin-like enhancer protein 2 isoform X31;protein_id=XP_036011657.1;extra_copy_number=0
CM058250.1	Liftoff	CDS	88461973	88462120	.	+	.	ID=cds-XP_036011657.1;Parent=rna-XM_036155764.1;Dbxref=GeneID:21886,GenBank:XP_036011657.1,MGI:MGI:104635;Name=XP_036011657.1;gbkey=CDS;gene=Tle2;product=transducin-like enhancer protein 2 isoform X31;protein_id=XP_036011657.1;extra_copy_number=0
CM058250.1	Liftoff	CDS	88462908	88463058	.	+	.	ID=cds-XP_036011657.1;Parent=rna-XM_036155764.1;Dbxref=GeneID:21886,GenBank:XP_036011657.1,MGI:MGI:104635;Name=XP_036011657.1;gbkey=CDS;gene=Tle2;product=transducin-like enhancer protein 2 isoform X31;protein_id=XP_036011657.1;extra_copy_number=0
CM058250.1	Liftoff	CDS	88463519	88463595	.	+	.	ID=cds-XP_036011657.1;Parent=rna-XM_036155764.1;Dbxref=GeneID:21886,GenBank:XP_036011657.1,MGI:MGI:104635;Name=XP_036011657.1;gbkey=CDS;gene=Tle2;product=transducin-like enhancer protein 2 isoform X31;protein_id=XP_036011657.1;extra_copy_number=0
CM058250.1	Liftoff	CDS	88464452	88464787	.	+	.	ID=cds-XP_036011657.1;Parent=rna-XM_036155764.1;Dbxref=GeneID:21886,GenBank:XP_036011657.1,MGI:MGI:104635;Name=XP_036011657.1;gbkey=CDS;gene=Tle2;product=transducin-like enhancer protein 2 isoform X31;protein_id=XP_036011657.1;extra_copy_number=0
CM058250.1	Liftoff	mRNA	88449385	88464572	.	+	.	ID=rna-NM_001252401.1;Parent=gene-Tle2;Dbxref=GeneID:21886,GenBank:NM_001252401.1,MGI:MGI:104635;Name=NM_001252401.1;gbkey=mRNA;gene=Tle2;product=transducin-like enhancer of split 2%2C transcript variant 2;transcript_id=NM_001252401.1;matches_ref_protein=True;valid_ORF=True;extra_copy_number=0
CM058250.1	Liftoff	exon	88449385	88449789	.	+	.	ID=exon-NM_001252401.1-1;Parent=rna-NM_001252401.1;Dbxref=GeneID:21886,GenBank:NM_001252401.1,MGI:MGI:104635;gbkey=mRNA;gene=Tle2;product=transducin-like enhancer of split 2%2C transcript variant 2;transcript_id=NM_001252401.1;extra_copy_number=0
CM058250.1	Liftoff	exon	88449903	88450000	.	+	.	ID=exon-NM_001252401.1-2;Parent=rna-NM_001252401.1;Dbxref=GeneID:21886,GenBank:NM_001252401.1,MGI:MGI:104635;gbkey=mRNA;gene=Tle2;product=transducin-like enhancer of split 2%2C transcript variant 2;transcript_id=NM_001252401.1;extra_copy_number=0
CM058250.1	Liftoff	exon	88450334	88450397	.	+	.	ID=exon-NM_001252401.1-3;Parent=rna-NM_001252401.1;Dbxref=GeneID:21886,GenBank:NM_001252401.1,MGI:MGI:104635;gbkey=mRNA;gene=Tle2;product=transducin-like enhancer of split 2%2C transcript variant 2;transcript_id=NM_001252401.1;extra_copy_number=0
CM058250.1	Liftoff	exon	88450696	88450740	.	+	.	ID=exon-NM_001252401.1-4;Parent=rna-NM_001252401.1;Dbxref=GeneID:21886,GenBank:NM_001252401.1,MGI:MGI:104635;gbkey=mRNA;gene=Tle2;product=transducin-like enhancer of split 2%2C transcript variant 2;transcript_id=NM_001252401.1;extra_copy_number=0
CM058250.1	Liftoff	exon	88451727	88451789	.	+	.	ID=exon-NM_001252401.1-5;Parent=rna-NM_001252401.1;Dbxref=GeneID:21886,GenBank:NM_001252401.1,MGI:MGI:104635;gbkey=mRNA;gene=Tle2;product=transducin-like enhancer of split 2%2C transcript variant 2;transcript_id=NM_001252401.1;extra_copy_number=0
CM058250.1	Liftoff	exon	88454355	88454396	.	+	.	ID=exon-NM_001252401.1-6;Parent=rna-NM_001252401.1;Dbxref=GeneID:21886,GenBank:NM_001252401.1,MGI:MGI:104635;gbkey=mRNA;gene=Tle2;product=transducin-like enhancer of split 2%2C transcript variant 2;transcript_id=NM_001252401.1;extra_copy_number=0
CM058250.1	Liftoff	exon	88454582	88454765	.	+	.	ID=exon-NM_001252401.1-7;Parent=rna-NM_001252401.1;Dbxref=GeneID:21886,GenBank:NM_001252401.1,MGI:MGI:104635;gbkey=mRNA;gene=Tle2;product=transducin-like enhancer of split 2%2C transcript variant 2;transcript_id=NM_001252401.1;extra_copy_number=0
CM058250.1	Liftoff	exon	88454993	88455012	.	+	.	ID=exon-NM_001252401.1-8;Parent=rna-NM_001252401.1;Dbxref=GeneID:21886,GenBank:NM_001252401.1,MGI:MGI:104635;gbkey=mRNA;gene=Tle2;product=transducin-like enhancer of split 2%2C transcript variant 2;transcript_id=NM_001252401.1;extra_copy_number=0
CM058250.1	Liftoff	exon	88455743	88455853	.	+	.	ID=exon-NM_001252401.1-9;Parent=rna-NM_001252401.1;Dbxref=GeneID:21886,GenBank:NM_001252401.1,MGI:MGI:104635;gbkey=mRNA;gene=Tle2;product=transducin-like enhancer of split 2%2C transcript variant 2;transcript_id=NM_001252401.1;extra_copy_number=0
CM058250.1	Liftoff	exon	88456511	88456555	.	+	.	ID=exon-NM_001252401.1-10;Parent=rna-NM_001252401.1;Dbxref=GeneID:21886,GenBank:NM_001252401.1,MGI:MGI:104635;gbkey=mRNA;gene=Tle2;product=transducin-like enhancer of split 2%2C transcript variant 2;transcript_id=NM_001252401.1;extra_copy_number=0
CM058250.1	Liftoff	exon	88456835	88456984	.	+	.	ID=exon-NM_001252401.1-11;Parent=rna-NM_001252401.1;Dbxref=GeneID:21886,GenBank:NM_001252401.1,MGI:MGI:104635;gbkey=mRNA;gene=Tle2;product=transducin-like enhancer of split 2%2C transcript variant 2;transcript_id=NM_001252401.1;extra_copy_number=0
CM058250.1	Liftoff	exon	88458701	88458839	.	+	.	ID=exon-NM_001252401.1-12;Parent=rna-NM_001252401.1;Dbxref=GeneID:21886,GenBank:NM_001252401.1,MGI:MGI:104635;gbkey=mRNA;gene=Tle2;product=transducin-like enhancer of split 2%2C transcript variant 2;transcript_id=NM_001252401.1;extra_copy_number=0
CM058250.1	Liftoff	exon	88460312	88460472	.	+	.	ID=exon-NM_001252401.1-13;Parent=rna-NM_001252401.1;Dbxref=GeneID:21886,GenBank:NM_001252401.1,MGI:MGI:104635;gbkey=mRNA;gene=Tle2;product=transducin-like enhancer of split 2%2C transcript variant 2;transcript_id=NM_001252401.1;extra_copy_number=0
CM058250.1	Liftoff	exon	88460957	88461027	.	+	.	ID=exon-NM_001252401.1-14;Parent=rna-NM_001252401.1;Dbxref=GeneID:21886,GenBank:NM_001252401.1,MGI:MGI:104635;gbkey=mRNA;gene=Tle2;product=transducin-like enhancer of split 2%2C transcript variant 2;transcript_id=NM_001252401.1;extra_copy_number=0
CM058250.1	Liftoff	exon	88461191	88461440	.	+	.	ID=exon-NM_001252401.1-15;Parent=rna-NM_001252401.1;Dbxref=GeneID:21886,GenBank:NM_001252401.1,MGI:MGI:104635;gbkey=mRNA;gene=Tle2;product=transducin-like enhancer of split 2%2C transcript variant 2;transcript_id=NM_001252401.1;extra_copy_number=0
CM058250.1	Liftoff	exon	88461652	88461899	.	+	.	ID=exon-NM_001252401.1-16;Parent=rna-NM_001252401.1;Dbxref=GeneID:21886,GenBank:NM_001252401.1,MGI:MGI:104635;gbkey=mRNA;gene=Tle2;product=transducin-like enhancer of split 2%2C transcript variant 2;transcript_id=NM_001252401.1;extra_copy_number=0
CM058250.1	Liftoff	exon	88461973	88462120	.	+	.	ID=exon-NM_001252401.1-17;Parent=rna-NM_001252401.1;Dbxref=GeneID:21886,GenBank:NM_001252401.1,MGI:MGI:104635;gbkey=mRNA;gene=Tle2;product=transducin-like enhancer of split 2%2C transcript variant 2;transcript_id=NM_001252401.1;extra_copy_number=0
CM058250.1	Liftoff	exon	88462908	88463058	.	+	.	ID=exon-NM_001252401.1-18;Parent=rna-NM_001252401.1;Dbxref=GeneID:21886,GenBank:NM_001252401.1,MGI:MGI:104635;gbkey=mRNA;gene=Tle2;product=transducin-like enhancer of split 2%2C transcript variant 2;transcript_id=NM_001252401.1;extra_copy_number=0
CM058250.1	Liftoff	exon	88463519	88463595	.	+	.	ID=exon-NM_001252401.1-19;Parent=rna-NM_001252401.1;Dbxref=GeneID:21886,GenBank:NM_001252401.1,MGI:MGI:104635;gbkey=mRNA;gene=Tle2;product=transducin-like enhancer of split 2%2C transcript variant 2;transcript_id=NM_001252401.1;extra_copy_number=0
CM058250.1	Liftoff	exon	88464324	88464572	.	+	.	ID=exon-NM_001252401.1-20;Parent=rna-NM_001252401.1;Dbxref=GeneID:21886,GenBank:NM_001252401.1,MGI:MGI:104635;gbkey=mRNA;gene=Tle2;product=transducin-like enhancer of split 2%2C transcript variant 2;transcript_id=NM_001252401.1;extra_copy_number=0
CM058250.1	Liftoff	CDS	88449766	88449789	.	+	.	ID=cds-NP_001239330.1;Parent=rna-NM_001252401.1;Dbxref=CCDS:CCDS56737.1,GeneID:21886,GenBank:NP_001239330.1,MGI:MGI:104635;Name=NP_001239330.1;Note=isoform 2 is encoded by transcript variant 2;gbkey=CDS;gene=Tle2;product=transducin-like enhancer protein 2 isoform 2;protein_id=NP_001239330.1;extra_copy_number=0
CM058250.1	Liftoff	CDS	88449903	88450000	.	+	.	ID=cds-NP_001239330.1;Parent=rna-NM_001252401.1;Dbxref=CCDS:CCDS56737.1,GeneID:21886,GenBank:NP_001239330.1,MGI:MGI:104635;Name=NP_001239330.1;Note=isoform 2 is encoded by transcript variant 2;gbkey=CDS;gene=Tle2;product=transducin-like enhancer protein 2 isoform 2;protein_id=NP_001239330.1;extra_copy_number=0
CM058250.1	Liftoff	CDS	88450334	88450397	.	+	.	ID=cds-NP_001239330.1;Parent=rna-NM_001252401.1;Dbxref=CCDS:CCDS56737.1,GeneID:21886,GenBank:NP_001239330.1,MGI:MGI:104635;Name=NP_001239330.1;Note=isoform 2 is encoded by transcript variant 2;gbkey=CDS;gene=Tle2;product=transducin-like enhancer protein 2 isoform 2;protein_id=NP_001239330.1;extra_copy_number=0
CM058250.1	Liftoff	CDS	88450696	88450740	.	+	.	ID=cds-NP_001239330.1;Parent=rna-NM_001252401.1;Dbxref=CCDS:CCDS56737.1,GeneID:21886,GenBank:NP_001239330.1,MGI:MGI:104635;Name=NP_001239330.1;Note=isoform 2 is encoded by transcript variant 2;gbkey=CDS;gene=Tle2;product=transducin-like enhancer protein 2 isoform 2;protein_id=NP_001239330.1;extra_copy_number=0
CM058250.1	Liftoff	CDS	88451727	88451789	.	+	.	ID=cds-NP_001239330.1;Parent=rna-NM_001252401.1;Dbxref=CCDS:CCDS56737.1,GeneID:21886,GenBank:NP_001239330.1,MGI:MGI:104635;Name=NP_001239330.1;Note=isoform 2 is encoded by transcript variant 2;gbkey=CDS;gene=Tle2;product=transducin-like enhancer protein 2 isoform 2;protein_id=NP_001239330.1;extra_copy_number=0
CM058250.1	Liftoff	CDS	88454355	88454396	.	+	.	ID=cds-NP_001239330.1;Parent=rna-NM_001252401.1;Dbxref=CCDS:CCDS56737.1,GeneID:21886,GenBank:NP_001239330.1,MGI:MGI:104635;Name=NP_001239330.1;Note=isoform 2 is encoded by transcript variant 2;gbkey=CDS;gene=Tle2;product=transducin-like enhancer protein 2 isoform 2;protein_id=NP_001239330.1;extra_copy_number=0
CM058250.1	Liftoff	CDS	88454582	88454765	.	+	.	ID=cds-NP_001239330.1;Parent=rna-NM_001252401.1;Dbxref=CCDS:CCDS56737.1,GeneID:21886,GenBank:NP_001239330.1,MGI:MGI:104635;Name=NP_001239330.1;Note=isoform 2 is encoded by transcript variant 2;gbkey=CDS;gene=Tle2;product=transducin-like enhancer protein 2 isoform 2;protein_id=NP_001239330.1;extra_copy_number=0
CM058250.1	Liftoff	CDS	88454993	88455012	.	+	.	ID=cds-NP_001239330.1;Parent=rna-NM_001252401.1;Dbxref=CCDS:CCDS56737.1,GeneID:21886,GenBank:NP_001239330.1,MGI:MGI:104635;Name=NP_001239330.1;Note=isoform 2 is encoded by transcript variant 2;gbkey=CDS;gene=Tle2;product=transducin-like enhancer protein 2 isoform 2;protein_id=NP_001239330.1;extra_copy_number=0
CM058250.1	Liftoff	CDS	88455743	88455853	.	+	.	ID=cds-NP_001239330.1;Parent=rna-NM_001252401.1;Dbxref=CCDS:CCDS56737.1,GeneID:21886,GenBank:NP_001239330.1,MGI:MGI:104635;Name=NP_001239330.1;Note=isoform 2 is encoded by transcript variant 2;gbkey=CDS;gene=Tle2;product=transducin-like enhancer protein 2 isoform 2;protein_id=NP_001239330.1;extra_copy_number=0
CM058250.1	Liftoff	CDS	88456511	88456555	.	+	.	ID=cds-NP_001239330.1;Parent=rna-NM_001252401.1;Dbxref=CCDS:CCDS56737.1,GeneID:21886,GenBank:NP_001239330.1,MGI:MGI:104635;Name=NP_001239330.1;Note=isoform 2 is encoded by transcript variant 2;gbkey=CDS;gene=Tle2;product=transducin-like enhancer protein 2 isoform 2;protein_id=NP_001239330.1;extra_copy_number=0
CM058250.1	Liftoff	CDS	88456835	88456984	.	+	.	ID=cds-NP_001239330.1;Parent=rna-NM_001252401.1;Dbxref=CCDS:CCDS56737.1,GeneID:21886,GenBank:NP_001239330.1,MGI:MGI:104635;Name=NP_001239330.1;Note=isoform 2 is encoded by transcript variant 2;gbkey=CDS;gene=Tle2;product=transducin-like enhancer protein 2 isoform 2;protein_id=NP_001239330.1;extra_copy_number=0
CM058250.1	Liftoff	CDS	88458701	88458839	.	+	.	ID=cds-NP_001239330.1;Parent=rna-NM_001252401.1;Dbxref=CCDS:CCDS56737.1,GeneID:21886,GenBank:NP_001239330.1,MGI:MGI:104635;Name=NP_001239330.1;Note=isoform 2 is encoded by transcript variant 2;gbkey=CDS;gene=Tle2;product=transducin-like enhancer protein 2 isoform 2;protein_id=NP_001239330.1;extra_copy_number=0
CM058250.1	Liftoff	CDS	88460312	88460472	.	+	.	ID=cds-NP_001239330.1;Parent=rna-NM_001252401.1;Dbxref=CCDS:CCDS56737.1,GeneID:21886,GenBank:NP_001239330.1,MGI:MGI:104635;Name=NP_001239330.1;Note=isoform 2 is encoded by transcript variant 2;gbkey=CDS;gene=Tle2;product=transducin-like enhancer protein 2 isoform 2;protein_id=NP_001239330.1;extra_copy_number=0
CM058250.1	Liftoff	CDS	88460957	88461027	.	+	.	ID=cds-NP_001239330.1;Parent=rna-NM_001252401.1;Dbxref=CCDS:CCDS56737.1,GeneID:21886,GenBank:NP_001239330.1,MGI:MGI:104635;Name=NP_001239330.1;Note=isoform 2 is encoded by transcript variant 2;gbkey=CDS;gene=Tle2;product=transducin-like enhancer protein 2 isoform 2;protein_id=NP_001239330.1;extra_copy_number=0
CM058250.1	Liftoff	CDS	88461191	88461440	.	+	.	ID=cds-NP_001239330.1;Parent=rna-NM_001252401.1;Dbxref=CCDS:CCDS56737.1,GeneID:21886,GenBank:NP_001239330.1,MGI:MGI:104635;Name=NP_001239330.1;Note=isoform 2 is encoded by transcript variant 2;gbkey=CDS;gene=Tle2;product=transducin-like enhancer protein 2 isoform 2;protein_id=NP_001239330.1;extra_copy_number=0
CM058250.1	Liftoff	CDS	88461652	88461899	.	+	.	ID=cds-NP_001239330.1;Parent=rna-NM_001252401.1;Dbxref=CCDS:CCDS56737.1,GeneID:21886,GenBank:NP_001239330.1,MGI:MGI:104635;Name=NP_001239330.1;Note=isoform 2 is encoded by transcript variant 2;gbkey=CDS;gene=Tle2;product=transducin-like enhancer protein 2 isoform 2;protein_id=NP_001239330.1;extra_copy_number=0
CM058250.1	Liftoff	CDS	88461973	88462120	.	+	.	ID=cds-NP_001239330.1;Parent=rna-NM_001252401.1;Dbxref=CCDS:CCDS56737.1,GeneID:21886,GenBank:NP_001239330.1,MGI:MGI:104635;Name=NP_001239330.1;Note=isoform 2 is encoded by transcript variant 2;gbkey=CDS;gene=Tle2;product=transducin-like enhancer protein 2 isoform 2;protein_id=NP_001239330.1;extra_copy_number=0
CM058250.1	Liftoff	CDS	88462908	88463058	.	+	.	ID=cds-NP_001239330.1;Parent=rna-NM_001252401.1;Dbxref=CCDS:CCDS56737.1,GeneID:21886,GenBank:NP_001239330.1,MGI:MGI:104635;Name=NP_001239330.1;Note=isoform 2 is encoded by transcript variant 2;gbkey=CDS;gene=Tle2;product=transducin-like enhancer protein 2 isoform 2;protein_id=NP_001239330.1;extra_copy_number=0
CM058250.1	Liftoff	CDS	88463519	88463595	.	+	.	ID=cds-NP_001239330.1;Parent=rna-NM_001252401.1;Dbxref=CCDS:CCDS56737.1,GeneID:21886,GenBank:NP_001239330.1,MGI:MGI:104635;Name=NP_001239330.1;Note=isoform 2 is encoded by transcript variant 2;gbkey=CDS;gene=Tle2;product=transducin-like enhancer protein 2 isoform 2;protein_id=NP_001239330.1;extra_copy_number=0
CM058250.1	Liftoff	CDS	88464324	88464431	.	+	.	ID=cds-NP_001239330.1;Parent=rna-NM_001252401.1;Dbxref=CCDS:CCDS56737.1,GeneID:21886,GenBank:NP_001239330.1,MGI:MGI:104635;Name=NP_001239330.1;Note=isoform 2 is encoded by transcript variant 2;gbkey=CDS;gene=Tle2;product=transducin-like enhancer protein 2 isoform 2;protein_id=NP_001239330.1;extra_copy_number=0
CM058250.1	Liftoff	mRNA	88449385	88464944	.	+	.	ID=rna-NM_019725.2;Parent=gene-Tle2;Dbxref=GeneID:21886,GenBank:NM_019725.2,MGI:MGI:104635;Name=NM_019725.2;gbkey=mRNA;gene=Tle2;product=transducin-like enhancer of split 2%2C transcript variant 1;tag=RefSeq Select;transcript_id=NM_019725.2;matches_ref_protein=True;valid_ORF=True;extra_copy_number=0
CM058250.1	Liftoff	exon	88449385	88449789	.	+	.	ID=exon-NM_019725.2-1;Parent=rna-NM_019725.2;Dbxref=GeneID:21886,GenBank:NM_019725.2,MGI:MGI:104635;gbkey=mRNA;gene=Tle2;product=transducin-like enhancer of split 2%2C transcript variant 1;tag=RefSeq Select;transcript_id=NM_019725.2;extra_copy_number=0
CM058250.1	Liftoff	exon	88449903	88450000	.	+	.	ID=exon-NM_019725.2-2;Parent=rna-NM_019725.2;Dbxref=GeneID:21886,GenBank:NM_019725.2,MGI:MGI:104635;gbkey=mRNA;gene=Tle2;product=transducin-like enhancer of split 2%2C transcript variant 1;tag=RefSeq Select;transcript_id=NM_019725.2;extra_copy_number=0
CM058250.1	Liftoff	exon	88450334	88450397	.	+	.	ID=exon-NM_019725.2-3;Parent=rna-NM_019725.2;Dbxref=GeneID:21886,GenBank:NM_019725.2,MGI:MGI:104635;gbkey=mRNA;gene=Tle2;product=transducin-like enhancer of split 2%2C transcript variant 1;tag=RefSeq Select;transcript_id=NM_019725.2;extra_copy_number=0
CM058250.1	Liftoff	exon	88450627	88450740	.	+	.	ID=exon-NM_019725.2-4;Parent=rna-NM_019725.2;Dbxref=GeneID:21886,GenBank:NM_019725.2,MGI:MGI:104635;gbkey=mRNA;gene=Tle2;product=transducin-like enhancer of split 2%2C transcript variant 1;tag=RefSeq Select;transcript_id=NM_019725.2;extra_copy_number=0
CM058250.1	Liftoff	exon	88451727	88451789	.	+	.	ID=exon-NM_019725.2-5;Parent=rna-NM_019725.2;Dbxref=GeneID:21886,GenBank:NM_019725.2,MGI:MGI:104635;gbkey=mRNA;gene=Tle2;product=transducin-like enhancer of split 2%2C transcript variant 1;tag=RefSeq Select;transcript_id=NM_019725.2;extra_copy_number=0
CM058250.1	Liftoff	exon	88454355	88454429	.	+	.	ID=exon-NM_019725.2-6;Parent=rna-NM_019725.2;Dbxref=GeneID:21886,GenBank:NM_019725.2,MGI:MGI:104635;gbkey=mRNA;gene=Tle2;product=transducin-like enhancer of split 2%2C transcript variant 1;tag=RefSeq Select;transcript_id=NM_019725.2;extra_copy_number=0
CM058250.1	Liftoff	exon	88454582	88454765	.	+	.	ID=exon-NM_019725.2-7;Parent=rna-NM_019725.2;Dbxref=GeneID:21886,GenBank:NM_019725.2,MGI:MGI:104635;gbkey=mRNA;gene=Tle2;product=transducin-like enhancer of split 2%2C transcript variant 1;tag=RefSeq Select;transcript_id=NM_019725.2;extra_copy_number=0
CM058250.1	Liftoff	exon	88454993	88455012	.	+	.	ID=exon-NM_019725.2-8;Parent=rna-NM_019725.2;Dbxref=GeneID:21886,GenBank:NM_019725.2,MGI:MGI:104635;gbkey=mRNA;gene=Tle2;product=transducin-like enhancer of split 2%2C transcript variant 1;tag=RefSeq Select;transcript_id=NM_019725.2;extra_copy_number=0
CM058250.1	Liftoff	exon	88455743	88455853	.	+	.	ID=exon-NM_019725.2-9;Parent=rna-NM_019725.2;Dbxref=GeneID:21886,GenBank:NM_019725.2,MGI:MGI:104635;gbkey=mRNA;gene=Tle2;product=transducin-like enhancer of split 2%2C transcript variant 1;tag=RefSeq Select;transcript_id=NM_019725.2;extra_copy_number=0
CM058250.1	Liftoff	exon	88456511	88456555	.	+	.	ID=exon-NM_019725.2-10;Parent=rna-NM_019725.2;Dbxref=GeneID:21886,GenBank:NM_019725.2,MGI:MGI:104635;gbkey=mRNA;gene=Tle2;product=transducin-like enhancer of split 2%2C transcript variant 1;tag=RefSeq Select;transcript_id=NM_019725.2;extra_copy_number=0
CM058250.1	Liftoff	exon	88456835	88456984	.	+	.	ID=exon-NM_019725.2-11;Parent=rna-NM_019725.2;Dbxref=GeneID:21886,GenBank:NM_019725.2,MGI:MGI:104635;gbkey=mRNA;gene=Tle2;product=transducin-like enhancer of split 2%2C transcript variant 1;tag=RefSeq Select;transcript_id=NM_019725.2;extra_copy_number=0
CM058250.1	Liftoff	exon	88458701	88458839	.	+	.	ID=exon-NM_019725.2-12;Parent=rna-NM_019725.2;Dbxref=GeneID:21886,GenBank:NM_019725.2,MGI:MGI:104635;gbkey=mRNA;gene=Tle2;product=transducin-like enhancer of split 2%2C transcript variant 1;tag=RefSeq Select;transcript_id=NM_019725.2;extra_copy_number=0
CM058250.1	Liftoff	exon	88460312	88460472	.	+	.	ID=exon-NM_019725.2-13;Parent=rna-NM_019725.2;Dbxref=GeneID:21886,GenBank:NM_019725.2,MGI:MGI:104635;gbkey=mRNA;gene=Tle2;product=transducin-like enhancer of split 2%2C transcript variant 1;tag=RefSeq Select;transcript_id=NM_019725.2;extra_copy_number=0
CM058250.1	Liftoff	exon	88460954	88461027	.	+	.	ID=exon-NM_019725.2-14;Parent=rna-NM_019725.2;Dbxref=GeneID:21886,GenBank:NM_019725.2,MGI:MGI:104635;gbkey=mRNA;gene=Tle2;product=transducin-like enhancer of split 2%2C transcript variant 1;tag=RefSeq Select;transcript_id=NM_019725.2;extra_copy_number=0
CM058250.1	Liftoff	exon	88461191	88461440	.	+	.	ID=exon-NM_019725.2-15;Parent=rna-NM_019725.2;Dbxref=GeneID:21886,GenBank:NM_019725.2,MGI:MGI:104635;gbkey=mRNA;gene=Tle2;product=transducin-like enhancer of split 2%2C transcript variant 1;tag=RefSeq Select;transcript_id=NM_019725.2;extra_copy_number=0
CM058250.1	Liftoff	exon	88461652	88461899	.	+	.	ID=exon-NM_019725.2-16;Parent=rna-NM_019725.2;Dbxref=GeneID:21886,GenBank:NM_019725.2,MGI:MGI:104635;gbkey=mRNA;gene=Tle2;product=transducin-like enhancer of split 2%2C transcript variant 1;tag=RefSeq Select;transcript_id=NM_019725.2;extra_copy_number=0
CM058250.1	Liftoff	exon	88461973	88462120	.	+	.	ID=exon-NM_019725.2-17;Parent=rna-NM_019725.2;Dbxref=GeneID:21886,GenBank:NM_019725.2,MGI:MGI:104635;gbkey=mRNA;gene=Tle2;product=transducin-like enhancer of split 2%2C transcript variant 1;tag=RefSeq Select;transcript_id=NM_019725.2;extra_copy_number=0
CM058250.1	Liftoff	exon	88462908	88463058	.	+	.	ID=exon-NM_019725.2-18;Parent=rna-NM_019725.2;Dbxref=GeneID:21886,GenBank:NM_019725.2,MGI:MGI:104635;gbkey=mRNA;gene=Tle2;product=transducin-like enhancer of split 2%2C transcript variant 1;tag=RefSeq Select;transcript_id=NM_019725.2;extra_copy_number=0
CM058250.1	Liftoff	exon	88463519	88463595	.	+	.	ID=exon-NM_019725.2-19;Parent=rna-NM_019725.2;Dbxref=GeneID:21886,GenBank:NM_019725.2,MGI:MGI:104635;gbkey=mRNA;gene=Tle2;product=transducin-like enhancer of split 2%2C transcript variant 1;tag=RefSeq Select;transcript_id=NM_019725.2;extra_copy_number=0
CM058250.1	Liftoff	exon	88464324	88464451	.	+	.	ID=exon-NM_019725.2-20;Parent=rna-NM_019725.2;Dbxref=GeneID:21886,GenBank:NM_019725.2,MGI:MGI:104635;gbkey=mRNA;gene=Tle2;product=transducin-like enhancer of split 2%2C transcript variant 1;tag=RefSeq Select;transcript_id=NM_019725.2;extra_copy_number=0
CM058250.1	Liftoff	exon	88464656	88464944	.	+	.	ID=exon-NM_019725.2-21;Parent=rna-NM_019725.2;Dbxref=GeneID:21886,GenBank:NM_019725.2,MGI:MGI:104635;gbkey=mRNA;gene=Tle2;product=transducin-like enhancer of split 2%2C transcript variant 1;tag=RefSeq Select;transcript_id=NM_019725.2;extra_copy_number=0
CM058250.1	Liftoff	CDS	88449766	88449789	.	+	.	ID=cds-NP_062699.1;Parent=rna-NM_019725.2;Dbxref=CCDS:CCDS24063.1,GeneID:21886,GenBank:NP_062699.1,MGI:MGI:104635;Name=NP_062699.1;Note=isoform 1 is encoded by transcript variant 1;gbkey=CDS;gene=Tle2;product=transducin-like enhancer protein 2 isoform 1;protein_id=NP_062699.1;tag=RefSeq Select;extra_copy_number=0
CM058250.1	Liftoff	CDS	88449903	88450000	.	+	.	ID=cds-NP_062699.1;Parent=rna-NM_019725.2;Dbxref=CCDS:CCDS24063.1,GeneID:21886,GenBank:NP_062699.1,MGI:MGI:104635;Name=NP_062699.1;Note=isoform 1 is encoded by transcript variant 1;gbkey=CDS;gene=Tle2;product=transducin-like enhancer protein 2 isoform 1;protein_id=NP_062699.1;tag=RefSeq Select;extra_copy_number=0
CM058250.1	Liftoff	CDS	88450334	88450397	.	+	.	ID=cds-NP_062699.1;Parent=rna-NM_019725.2;Dbxref=CCDS:CCDS24063.1,GeneID:21886,GenBank:NP_062699.1,MGI:MGI:104635;Name=NP_062699.1;Note=isoform 1 is encoded by transcript variant 1;gbkey=CDS;gene=Tle2;product=transducin-like enhancer protein 2 isoform 1;protein_id=NP_062699.1;tag=RefSeq Select;extra_copy_number=0
CM058250.1	Liftoff	CDS	88450627	88450740	.	+	.	ID=cds-NP_062699.1;Parent=rna-NM_019725.2;Dbxref=CCDS:CCDS24063.1,GeneID:21886,GenBank:NP_062699.1,MGI:MGI:104635;Name=NP_062699.1;Note=isoform 1 is encoded by transcript variant 1;gbkey=CDS;gene=Tle2;product=transducin-like enhancer protein 2 isoform 1;protein_id=NP_062699.1;tag=RefSeq Select;extra_copy_number=0
CM058250.1	Liftoff	CDS	88451727	88451789	.	+	.	ID=cds-NP_062699.1;Parent=rna-NM_019725.2;Dbxref=CCDS:CCDS24063.1,GeneID:21886,GenBank:NP_062699.1,MGI:MGI:104635;Name=NP_062699.1;Note=isoform 1 is encoded by transcript variant 1;gbkey=CDS;gene=Tle2;product=transducin-like enhancer protein 2 isoform 1;protein_id=NP_062699.1;tag=RefSeq Select;extra_copy_number=0
CM058250.1	Liftoff	CDS	88454355	88454429	.	+	.	ID=cds-NP_062699.1;Parent=rna-NM_019725.2;Dbxref=CCDS:CCDS24063.1,GeneID:21886,GenBank:NP_062699.1,MGI:MGI:104635;Name=NP_062699.1;Note=isoform 1 is encoded by transcript variant 1;gbkey=CDS;gene=Tle2;product=transducin-like enhancer protein 2 isoform 1;protein_id=NP_062699.1;tag=RefSeq Select;extra_copy_number=0
CM058250.1	Liftoff	CDS	88454582	88454765	.	+	.	ID=cds-NP_062699.1;Parent=rna-NM_019725.2;Dbxref=CCDS:CCDS24063.1,GeneID:21886,GenBank:NP_062699.1,MGI:MGI:104635;Name=NP_062699.1;Note=isoform 1 is encoded by transcript variant 1;gbkey=CDS;gene=Tle2;product=transducin-like enhancer protein 2 isoform 1;protein_id=NP_062699.1;tag=RefSeq Select;extra_copy_number=0
CM058250.1	Liftoff	CDS	88454993	88455012	.	+	.	ID=cds-NP_062699.1;Parent=rna-NM_019725.2;Dbxref=CCDS:CCDS24063.1,GeneID:21886,GenBank:NP_062699.1,MGI:MGI:104635;Name=NP_062699.1;Note=isoform 1 is encoded by transcript variant 1;gbkey=CDS;gene=Tle2;product=transducin-like enhancer protein 2 isoform 1;protein_id=NP_062699.1;tag=RefSeq Select;extra_copy_number=0
CM058250.1	Liftoff	CDS	88455743	88455853	.	+	.	ID=cds-NP_062699.1;Parent=rna-NM_019725.2;Dbxref=CCDS:CCDS24063.1,GeneID:21886,GenBank:NP_062699.1,MGI:MGI:104635;Name=NP_062699.1;Note=isoform 1 is encoded by transcript variant 1;gbkey=CDS;gene=Tle2;product=transducin-like enhancer protein 2 isoform 1;protein_id=NP_062699.1;tag=RefSeq Select;extra_copy_number=0
CM058250.1	Liftoff	CDS	88456511	88456555	.	+	.	ID=cds-NP_062699.1;Parent=rna-NM_019725.2;Dbxref=CCDS:CCDS24063.1,GeneID:21886,GenBank:NP_062699.1,MGI:MGI:104635;Name=NP_062699.1;Note=isoform 1 is encoded by transcript variant 1;gbkey=CDS;gene=Tle2;product=transducin-like enhancer protein 2 isoform 1;protein_id=NP_062699.1;tag=RefSeq Select;extra_copy_number=0
CM058250.1	Liftoff	CDS	88456835	88456984	.	+	.	ID=cds-NP_062699.1;Parent=rna-NM_019725.2;Dbxref=CCDS:CCDS24063.1,GeneID:21886,GenBank:NP_062699.1,MGI:MGI:104635;Name=NP_062699.1;Note=isoform 1 is encoded by transcript variant 1;gbkey=CDS;gene=Tle2;product=transducin-like enhancer protein 2 isoform 1;protein_id=NP_062699.1;tag=RefSeq Select;extra_copy_number=0
CM058250.1	Liftoff	CDS	88458701	88458839	.	+	.	ID=cds-NP_062699.1;Parent=rna-NM_019725.2;Dbxref=CCDS:CCDS24063.1,GeneID:21886,GenBank:NP_062699.1,MGI:MGI:104635;Name=NP_062699.1;Note=isoform 1 is encoded by transcript variant 1;gbkey=CDS;gene=Tle2;product=transducin-like enhancer protein 2 isoform 1;protein_id=NP_062699.1;tag=RefSeq Select;extra_copy_number=0
CM058250.1	Liftoff	CDS	88460312	88460472	.	+	.	ID=cds-NP_062699.1;Parent=rna-NM_019725.2;Dbxref=CCDS:CCDS24063.1,GeneID:21886,GenBank:NP_062699.1,MGI:MGI:104635;Name=NP_062699.1;Note=isoform 1 is encoded by transcript variant 1;gbkey=CDS;gene=Tle2;product=transducin-like enhancer protein 2 isoform 1;protein_id=NP_062699.1;tag=RefSeq Select;extra_copy_number=0
CM058250.1	Liftoff	CDS	88460954	88461027	.	+	.	ID=cds-NP_062699.1;Parent=rna-NM_019725.2;Dbxref=CCDS:CCDS24063.1,GeneID:21886,GenBank:NP_062699.1,MGI:MGI:104635;Name=NP_062699.1;Note=isoform 1 is encoded by transcript variant 1;gbkey=CDS;gene=Tle2;product=transducin-like enhancer protein 2 isoform 1;protein_id=NP_062699.1;tag=RefSeq Select;extra_copy_number=0
CM058250.1	Liftoff	CDS	88461191	88461440	.	+	.	ID=cds-NP_062699.1;Parent=rna-NM_019725.2;Dbxref=CCDS:CCDS24063.1,GeneID:21886,GenBank:NP_062699.1,MGI:MGI:104635;Name=NP_062699.1;Note=isoform 1 is encoded by transcript variant 1;gbkey=CDS;gene=Tle2;product=transducin-like enhancer protein 2 isoform 1;protein_id=NP_062699.1;tag=RefSeq Select;extra_copy_number=0
CM058250.1	Liftoff	CDS	88461652	88461899	.	+	.	ID=cds-NP_062699.1;Parent=rna-NM_019725.2;Dbxref=CCDS:CCDS24063.1,GeneID:21886,GenBank:NP_062699.1,MGI:MGI:104635;Name=NP_062699.1;Note=isoform 1 is encoded by transcript variant 1;gbkey=CDS;gene=Tle2;product=transducin-like enhancer protein 2 isoform 1;protein_id=NP_062699.1;tag=RefSeq Select;extra_copy_number=0
CM058250.1	Liftoff	CDS	88461973	88462120	.	+	.	ID=cds-NP_062699.1;Parent=rna-NM_019725.2;Dbxref=CCDS:CCDS24063.1,GeneID:21886,GenBank:NP_062699.1,MGI:MGI:104635;Name=NP_062699.1;Note=isoform 1 is encoded by transcript variant 1;gbkey=CDS;gene=Tle2;product=transducin-like enhancer protein 2 isoform 1;protein_id=NP_062699.1;tag=RefSeq Select;extra_copy_number=0
CM058250.1	Liftoff	CDS	88462908	88463058	.	+	.	ID=cds-NP_062699.1;Parent=rna-NM_019725.2;Dbxref=CCDS:CCDS24063.1,GeneID:21886,GenBank:NP_062699.1,MGI:MGI:104635;Name=NP_062699.1;Note=isoform 1 is encoded by transcript variant 1;gbkey=CDS;gene=Tle2;product=transducin-like enhancer protein 2 isoform 1;protein_id=NP_062699.1;tag=RefSeq Select;extra_copy_number=0
CM058250.1	Liftoff	CDS	88463519	88463595	.	+	.	ID=cds-NP_062699.1;Parent=rna-NM_019725.2;Dbxref=CCDS:CCDS24063.1,GeneID:21886,GenBank:NP_062699.1,MGI:MGI:104635;Name=NP_062699.1;Note=isoform 1 is encoded by transcript variant 1;gbkey=CDS;gene=Tle2;product=transducin-like enhancer protein 2 isoform 1;protein_id=NP_062699.1;tag=RefSeq Select;extra_copy_number=0
CM058250.1	Liftoff	CDS	88464324	88464431	.	+	.	ID=cds-NP_062699.1;Parent=rna-NM_019725.2;Dbxref=CCDS:CCDS24063.1,GeneID:21886,GenBank:NP_062699.1,MGI:MGI:104635;Name=NP_062699.1;Note=isoform 1 is encoded by transcript variant 1;gbkey=CDS;gene=Tle2;product=transducin-like enhancer protein 2 isoform 1;protein_id=NP_062699.1;tag=RefSeq Select;extra_copy_number=0
CM058250.1	Liftoff	mRNA	88451430	88464942	.	+	.	ID=rna-XM_030245054.2;Parent=gene-Tle2;Dbxref=GeneID:21886,GenBank:XM_030245054.2,MGI:MGI:104635;Name=XM_030245054.2;gbkey=mRNA;gene=Tle2;model_evidence=Supporting evidence includes similarity to: 1 mRNA%2C 7 ESTs%2C 65 long SRA reads%2C and 99%25 coverage of the annotated genomic feature by RNAseq alignments%2C including 33 samples with support for all annotated introns;product=transducin-like enhancer of split 2%2C transcript variant X22;transcript_id=XM_030245054.2;matches_ref_protein=True;valid_ORF=True;extra_copy_number=0
CM058250.1	Liftoff	exon	88451430	88451640	.	+	.	ID=exon-XM_030245054.2-1;Parent=rna-XM_030245054.2;Dbxref=GeneID:21886,GenBank:XM_030245054.2,MGI:MGI:104635;gbkey=mRNA;gene=Tle2;product=transducin-like enhancer of split 2%2C transcript variant X22;transcript_id=XM_030245054.2;extra_copy_number=0
CM058250.1	Liftoff	exon	88451727	88451789	.	+	.	ID=exon-XM_030245054.2-2;Parent=rna-XM_030245054.2;Dbxref=GeneID:21886,GenBank:XM_030245054.2,MGI:MGI:104635;gbkey=mRNA;gene=Tle2;product=transducin-like enhancer of split 2%2C transcript variant X22;transcript_id=XM_030245054.2;extra_copy_number=0
CM058250.1	Liftoff	exon	88454355	88454429	.	+	.	ID=exon-XM_030245054.2-3;Parent=rna-XM_030245054.2;Dbxref=GeneID:21886,GenBank:XM_030245054.2,MGI:MGI:104635;gbkey=mRNA;gene=Tle2;product=transducin-like enhancer of split 2%2C transcript variant X22;transcript_id=XM_030245054.2;extra_copy_number=0
CM058250.1	Liftoff	exon	88454582	88454765	.	+	.	ID=exon-XM_030245054.2-4;Parent=rna-XM_030245054.2;Dbxref=GeneID:21886,GenBank:XM_030245054.2,MGI:MGI:104635;gbkey=mRNA;gene=Tle2;product=transducin-like enhancer of split 2%2C transcript variant X22;transcript_id=XM_030245054.2;extra_copy_number=0
CM058250.1	Liftoff	exon	88454993	88455012	.	+	.	ID=exon-XM_030245054.2-5;Parent=rna-XM_030245054.2;Dbxref=GeneID:21886,GenBank:XM_030245054.2,MGI:MGI:104635;gbkey=mRNA;gene=Tle2;product=transducin-like enhancer of split 2%2C transcript variant X22;transcript_id=XM_030245054.2;extra_copy_number=0
CM058250.1	Liftoff	exon	88455743	88455853	.	+	.	ID=exon-XM_030245054.2-6;Parent=rna-XM_030245054.2;Dbxref=GeneID:21886,GenBank:XM_030245054.2,MGI:MGI:104635;gbkey=mRNA;gene=Tle2;product=transducin-like enhancer of split 2%2C transcript variant X22;transcript_id=XM_030245054.2;extra_copy_number=0
CM058250.1	Liftoff	exon	88456511	88456555	.	+	.	ID=exon-XM_030245054.2-7;Parent=rna-XM_030245054.2;Dbxref=GeneID:21886,GenBank:XM_030245054.2,MGI:MGI:104635;gbkey=mRNA;gene=Tle2;product=transducin-like enhancer of split 2%2C transcript variant X22;transcript_id=XM_030245054.2;extra_copy_number=0
CM058250.1	Liftoff	exon	88456835	88456984	.	+	.	ID=exon-XM_030245054.2-8;Parent=rna-XM_030245054.2;Dbxref=GeneID:21886,GenBank:XM_030245054.2,MGI:MGI:104635;gbkey=mRNA;gene=Tle2;product=transducin-like enhancer of split 2%2C transcript variant X22;transcript_id=XM_030245054.2;extra_copy_number=0
CM058250.1	Liftoff	exon	88458701	88458839	.	+	.	ID=exon-XM_030245054.2-9;Parent=rna-XM_030245054.2;Dbxref=GeneID:21886,GenBank:XM_030245054.2,MGI:MGI:104635;gbkey=mRNA;gene=Tle2;product=transducin-like enhancer of split 2%2C transcript variant X22;transcript_id=XM_030245054.2;extra_copy_number=0
CM058250.1	Liftoff	exon	88460312	88460472	.	+	.	ID=exon-XM_030245054.2-10;Parent=rna-XM_030245054.2;Dbxref=GeneID:21886,GenBank:XM_030245054.2,MGI:MGI:104635;gbkey=mRNA;gene=Tle2;product=transducin-like enhancer of split 2%2C transcript variant X22;transcript_id=XM_030245054.2;extra_copy_number=0
CM058250.1	Liftoff	exon	88460954	88461027	.	+	.	ID=exon-XM_030245054.2-11;Parent=rna-XM_030245054.2;Dbxref=GeneID:21886,GenBank:XM_030245054.2,MGI:MGI:104635;gbkey=mRNA;gene=Tle2;product=transducin-like enhancer of split 2%2C transcript variant X22;transcript_id=XM_030245054.2;extra_copy_number=0
CM058250.1	Liftoff	exon	88461191	88461440	.	+	.	ID=exon-XM_030245054.2-12;Parent=rna-XM_030245054.2;Dbxref=GeneID:21886,GenBank:XM_030245054.2,MGI:MGI:104635;gbkey=mRNA;gene=Tle2;product=transducin-like enhancer of split 2%2C transcript variant X22;transcript_id=XM_030245054.2;extra_copy_number=0
CM058250.1	Liftoff	exon	88461652	88461899	.	+	.	ID=exon-XM_030245054.2-13;Parent=rna-XM_030245054.2;Dbxref=GeneID:21886,GenBank:XM_030245054.2,MGI:MGI:104635;gbkey=mRNA;gene=Tle2;product=transducin-like enhancer of split 2%2C transcript variant X22;transcript_id=XM_030245054.2;extra_copy_number=0
CM058250.1	Liftoff	exon	88461973	88462120	.	+	.	ID=exon-XM_030245054.2-14;Parent=rna-XM_030245054.2;Dbxref=GeneID:21886,GenBank:XM_030245054.2,MGI:MGI:104635;gbkey=mRNA;gene=Tle2;product=transducin-like enhancer of split 2%2C transcript variant X22;transcript_id=XM_030245054.2;extra_copy_number=0
CM058250.1	Liftoff	exon	88462908	88463058	.	+	.	ID=exon-XM_030245054.2-15;Parent=rna-XM_030245054.2;Dbxref=GeneID:21886,GenBank:XM_030245054.2,MGI:MGI:104635;gbkey=mRNA;gene=Tle2;product=transducin-like enhancer of split 2%2C transcript variant X22;transcript_id=XM_030245054.2;extra_copy_number=0
CM058250.1	Liftoff	exon	88463519	88463595	.	+	.	ID=exon-XM_030245054.2-16;Parent=rna-XM_030245054.2;Dbxref=GeneID:21886,GenBank:XM_030245054.2,MGI:MGI:104635;gbkey=mRNA;gene=Tle2;product=transducin-like enhancer of split 2%2C transcript variant X22;transcript_id=XM_030245054.2;extra_copy_number=0
CM058250.1	Liftoff	exon	88464452	88464942	.	+	.	ID=exon-XM_030245054.2-17;Parent=rna-XM_030245054.2;Dbxref=GeneID:21886,GenBank:XM_030245054.2,MGI:MGI:104635;gbkey=mRNA;gene=Tle2;product=transducin-like enhancer of split 2%2C transcript variant X22;transcript_id=XM_030245054.2;extra_copy_number=0
CM058250.1	Liftoff	CDS	88451569	88451640	.	+	.	ID=cds-XP_030100914.1;Parent=rna-XM_030245054.2;Dbxref=GeneID:21886,GenBank:XP_030100914.1,MGI:MGI:104635;Name=XP_030100914.1;gbkey=CDS;gene=Tle2;product=transducin-like enhancer protein 2 isoform X20;protein_id=XP_030100914.1;extra_copy_number=0
CM058250.1	Liftoff	CDS	88451727	88451789	.	+	.	ID=cds-XP_030100914.1;Parent=rna-XM_030245054.2;Dbxref=GeneID:21886,GenBank:XP_030100914.1,MGI:MGI:104635;Name=XP_030100914.1;gbkey=CDS;gene=Tle2;product=transducin-like enhancer protein 2 isoform X20;protein_id=XP_030100914.1;extra_copy_number=0
CM058250.1	Liftoff	CDS	88454355	88454429	.	+	.	ID=cds-XP_030100914.1;Parent=rna-XM_030245054.2;Dbxref=GeneID:21886,GenBank:XP_030100914.1,MGI:MGI:104635;Name=XP_030100914.1;gbkey=CDS;gene=Tle2;product=transducin-like enhancer protein 2 isoform X20;protein_id=XP_030100914.1;extra_copy_number=0
CM058250.1	Liftoff	CDS	88454582	88454765	.	+	.	ID=cds-XP_030100914.1;Parent=rna-XM_030245054.2;Dbxref=GeneID:21886,GenBank:XP_030100914.1,MGI:MGI:104635;Name=XP_030100914.1;gbkey=CDS;gene=Tle2;product=transducin-like enhancer protein 2 isoform X20;protein_id=XP_030100914.1;extra_copy_number=0
CM058250.1	Liftoff	CDS	88454993	88455012	.	+	.	ID=cds-XP_030100914.1;Parent=rna-XM_030245054.2;Dbxref=GeneID:21886,GenBank:XP_030100914.1,MGI:MGI:104635;Name=XP_030100914.1;gbkey=CDS;gene=Tle2;product=transducin-like enhancer protein 2 isoform X20;protein_id=XP_030100914.1;extra_copy_number=0
CM058250.1	Liftoff	CDS	88455743	88455853	.	+	.	ID=cds-XP_030100914.1;Parent=rna-XM_030245054.2;Dbxref=GeneID:21886,GenBank:XP_030100914.1,MGI:MGI:104635;Name=XP_030100914.1;gbkey=CDS;gene=Tle2;product=transducin-like enhancer protein 2 isoform X20;protein_id=XP_030100914.1;extra_copy_number=0
CM058250.1	Liftoff	CDS	88456511	88456555	.	+	.	ID=cds-XP_030100914.1;Parent=rna-XM_030245054.2;Dbxref=GeneID:21886,GenBank:XP_030100914.1,MGI:MGI:104635;Name=XP_030100914.1;gbkey=CDS;gene=Tle2;product=transducin-like enhancer protein 2 isoform X20;protein_id=XP_030100914.1;extra_copy_number=0
CM058250.1	Liftoff	CDS	88456835	88456984	.	+	.	ID=cds-XP_030100914.1;Parent=rna-XM_030245054.2;Dbxref=GeneID:21886,GenBank:XP_030100914.1,MGI:MGI:104635;Name=XP_030100914.1;gbkey=CDS;gene=Tle2;product=transducin-like enhancer protein 2 isoform X20;protein_id=XP_030100914.1;extra_copy_number=0
CM058250.1	Liftoff	CDS	88458701	88458839	.	+	.	ID=cds-XP_030100914.1;Parent=rna-XM_030245054.2;Dbxref=GeneID:21886,GenBank:XP_030100914.1,MGI:MGI:104635;Name=XP_030100914.1;gbkey=CDS;gene=Tle2;product=transducin-like enhancer protein 2 isoform X20;protein_id=XP_030100914.1;extra_copy_number=0
CM058250.1	Liftoff	CDS	88460312	88460472	.	+	.	ID=cds-XP_030100914.1;Parent=rna-XM_030245054.2;Dbxref=GeneID:21886,GenBank:XP_030100914.1,MGI:MGI:104635;Name=XP_030100914.1;gbkey=CDS;gene=Tle2;product=transducin-like enhancer protein 2 isoform X20;protein_id=XP_030100914.1;extra_copy_number=0
CM058250.1	Liftoff	CDS	88460954	88461027	.	+	.	ID=cds-XP_030100914.1;Parent=rna-XM_030245054.2;Dbxref=GeneID:21886,GenBank:XP_030100914.1,MGI:MGI:104635;Name=XP_030100914.1;gbkey=CDS;gene=Tle2;product=transducin-like enhancer protein 2 isoform X20;protein_id=XP_030100914.1;extra_copy_number=0
CM058250.1	Liftoff	CDS	88461191	88461440	.	+	.	ID=cds-XP_030100914.1;Parent=rna-XM_030245054.2;Dbxref=GeneID:21886,GenBank:XP_030100914.1,MGI:MGI:104635;Name=XP_030100914.1;gbkey=CDS;gene=Tle2;product=transducin-like enhancer protein 2 isoform X20;protein_id=XP_030100914.1;extra_copy_number=0
CM058250.1	Liftoff	CDS	88461652	88461899	.	+	.	ID=cds-XP_030100914.1;Parent=rna-XM_030245054.2;Dbxref=GeneID:21886,GenBank:XP_030100914.1,MGI:MGI:104635;Name=XP_030100914.1;gbkey=CDS;gene=Tle2;product=transducin-like enhancer protein 2 isoform X20;protein_id=XP_030100914.1;extra_copy_number=0
CM058250.1	Liftoff	CDS	88461973	88462120	.	+	.	ID=cds-XP_030100914.1;Parent=rna-XM_030245054.2;Dbxref=GeneID:21886,GenBank:XP_030100914.1,MGI:MGI:104635;Name=XP_030100914.1;gbkey=CDS;gene=Tle2;product=transducin-like enhancer protein 2 isoform X20;protein_id=XP_030100914.1;extra_copy_number=0
CM058250.1	Liftoff	CDS	88462908	88463058	.	+	.	ID=cds-XP_030100914.1;Parent=rna-XM_030245054.2;Dbxref=GeneID:21886,GenBank:XP_030100914.1,MGI:MGI:104635;Name=XP_030100914.1;gbkey=CDS;gene=Tle2;product=transducin-like enhancer protein 2 isoform X20;protein_id=XP_030100914.1;extra_copy_number=0
CM058250.1	Liftoff	CDS	88463519	88463595	.	+	.	ID=cds-XP_030100914.1;Parent=rna-XM_030245054.2;Dbxref=GeneID:21886,GenBank:XP_030100914.1,MGI:MGI:104635;Name=XP_030100914.1;gbkey=CDS;gene=Tle2;product=transducin-like enhancer protein 2 isoform X20;protein_id=XP_030100914.1;extra_copy_number=0
CM058250.1	Liftoff	CDS	88464452	88464787	.	+	.	ID=cds-XP_030100914.1;Parent=rna-XM_030245054.2;Dbxref=GeneID:21886,GenBank:XP_030100914.1,MGI:MGI:104635;Name=XP_030100914.1;gbkey=CDS;gene=Tle2;product=transducin-like enhancer protein 2 isoform X20;protein_id=XP_030100914.1;extra_copy_number=0
CM058250.1	Liftoff	transcript	88449172	88464564	.	+	.	ID=rna-XR_003948682.2;Parent=gene-Tle2;Dbxref=GeneID:21886,GenBank:XR_003948682.2,MGI:MGI:104635;Name=XR_003948682.2;gbkey=misc_RNA;gene=Tle2;model_evidence=Supporting evidence includes similarity to: 1 mRNA%2C 10 ESTs%2C 119 long SRA reads%2C and 100%25 coverage of the annotated genomic feature by RNAseq alignments%2C including 31 samples with support for all annotated introns;product=transducin-like enhancer of split 2%2C transcript variant X32;transcript_id=XR_003948682.2;extra_copy_number=0
CM058250.1	Liftoff	exon	88449172	88449789	.	+	.	ID=exon-XR_003948682.2-1;Parent=rna-XR_003948682.2;Dbxref=GeneID:21886,GenBank:XR_003948682.2,MGI:MGI:104635;gbkey=misc_RNA;gene=Tle2;product=transducin-like enhancer of split 2%2C transcript variant X32;transcript_id=XR_003948682.2;extra_copy_number=0
CM058250.1	Liftoff	exon	88449903	88450000	.	+	.	ID=exon-XR_003948682.2-2;Parent=rna-XR_003948682.2;Dbxref=GeneID:21886,GenBank:XR_003948682.2,MGI:MGI:104635;gbkey=misc_RNA;gene=Tle2;product=transducin-like enhancer of split 2%2C transcript variant X32;transcript_id=XR_003948682.2;extra_copy_number=0
CM058250.1	Liftoff	exon	88450334	88450397	.	+	.	ID=exon-XR_003948682.2-3;Parent=rna-XR_003948682.2;Dbxref=GeneID:21886,GenBank:XR_003948682.2,MGI:MGI:104635;gbkey=misc_RNA;gene=Tle2;product=transducin-like enhancer of split 2%2C transcript variant X32;transcript_id=XR_003948682.2;extra_copy_number=0
CM058250.1	Liftoff	exon	88450627	88450740	.	+	.	ID=exon-XR_003948682.2-4;Parent=rna-XR_003948682.2;Dbxref=GeneID:21886,GenBank:XR_003948682.2,MGI:MGI:104635;gbkey=misc_RNA;gene=Tle2;product=transducin-like enhancer of split 2%2C transcript variant X32;transcript_id=XR_003948682.2;extra_copy_number=0
CM058250.1	Liftoff	exon	88451727	88451789	.	+	.	ID=exon-XR_003948682.2-5;Parent=rna-XR_003948682.2;Dbxref=GeneID:21886,GenBank:XR_003948682.2,MGI:MGI:104635;gbkey=misc_RNA;gene=Tle2;product=transducin-like enhancer of split 2%2C transcript variant X32;transcript_id=XR_003948682.2;extra_copy_number=0
CM058250.1	Liftoff	exon	88454355	88454429	.	+	.	ID=exon-XR_003948682.2-6;Parent=rna-XR_003948682.2;Dbxref=GeneID:21886,GenBank:XR_003948682.2,MGI:MGI:104635;gbkey=misc_RNA;gene=Tle2;product=transducin-like enhancer of split 2%2C transcript variant X32;transcript_id=XR_003948682.2;extra_copy_number=0
CM058250.1	Liftoff	exon	88454582	88454765	.	+	.	ID=exon-XR_003948682.2-7;Parent=rna-XR_003948682.2;Dbxref=GeneID:21886,GenBank:XR_003948682.2,MGI:MGI:104635;gbkey=misc_RNA;gene=Tle2;product=transducin-like enhancer of split 2%2C transcript variant X32;transcript_id=XR_003948682.2;extra_copy_number=0
CM058250.1	Liftoff	exon	88454993	88455012	.	+	.	ID=exon-XR_003948682.2-8;Parent=rna-XR_003948682.2;Dbxref=GeneID:21886,GenBank:XR_003948682.2,MGI:MGI:104635;gbkey=misc_RNA;gene=Tle2;product=transducin-like enhancer of split 2%2C transcript variant X32;transcript_id=XR_003948682.2;extra_copy_number=0
CM058250.1	Liftoff	exon	88455743	88455853	.	+	.	ID=exon-XR_003948682.2-9;Parent=rna-XR_003948682.2;Dbxref=GeneID:21886,GenBank:XR_003948682.2,MGI:MGI:104635;gbkey=misc_RNA;gene=Tle2;product=transducin-like enhancer of split 2%2C transcript variant X32;transcript_id=XR_003948682.2;extra_copy_number=0
CM058250.1	Liftoff	exon	88456511	88456555	.	+	.	ID=exon-XR_003948682.2-10;Parent=rna-XR_003948682.2;Dbxref=GeneID:21886,GenBank:XR_003948682.2,MGI:MGI:104635;gbkey=misc_RNA;gene=Tle2;product=transducin-like enhancer of split 2%2C transcript variant X32;transcript_id=XR_003948682.2;extra_copy_number=0
CM058250.1	Liftoff	exon	88456835	88456984	.	+	.	ID=exon-XR_003948682.2-11;Parent=rna-XR_003948682.2;Dbxref=GeneID:21886,GenBank:XR_003948682.2,MGI:MGI:104635;gbkey=misc_RNA;gene=Tle2;product=transducin-like enhancer of split 2%2C transcript variant X32;transcript_id=XR_003948682.2;extra_copy_number=0
CM058250.1	Liftoff	exon	88458701	88458839	.	+	.	ID=exon-XR_003948682.2-12;Parent=rna-XR_003948682.2;Dbxref=GeneID:21886,GenBank:XR_003948682.2,MGI:MGI:104635;gbkey=misc_RNA;gene=Tle2;product=transducin-like enhancer of split 2%2C transcript variant X32;transcript_id=XR_003948682.2;extra_copy_number=0
CM058250.1	Liftoff	exon	88460312	88460472	.	+	.	ID=exon-XR_003948682.2-13;Parent=rna-XR_003948682.2;Dbxref=GeneID:21886,GenBank:XR_003948682.2,MGI:MGI:104635;gbkey=misc_RNA;gene=Tle2;product=transducin-like enhancer of split 2%2C transcript variant X32;transcript_id=XR_003948682.2;extra_copy_number=0
CM058250.1	Liftoff	exon	88460957	88461027	.	+	.	ID=exon-XR_003948682.2-14;Parent=rna-XR_003948682.2;Dbxref=GeneID:21886,GenBank:XR_003948682.2,MGI:MGI:104635;gbkey=misc_RNA;gene=Tle2;product=transducin-like enhancer of split 2%2C transcript variant X32;transcript_id=XR_003948682.2;extra_copy_number=0
CM058250.1	Liftoff	exon	88461191	88461440	.	+	.	ID=exon-XR_003948682.2-15;Parent=rna-XR_003948682.2;Dbxref=GeneID:21886,GenBank:XR_003948682.2,MGI:MGI:104635;gbkey=misc_RNA;gene=Tle2;product=transducin-like enhancer of split 2%2C transcript variant X32;transcript_id=XR_003948682.2;extra_copy_number=0
CM058250.1	Liftoff	exon	88461652	88461899	.	+	.	ID=exon-XR_003948682.2-16;Parent=rna-XR_003948682.2;Dbxref=GeneID:21886,GenBank:XR_003948682.2,MGI:MGI:104635;gbkey=misc_RNA;gene=Tle2;product=transducin-like enhancer of split 2%2C transcript variant X32;transcript_id=XR_003948682.2;extra_copy_number=0
CM058250.1	Liftoff	exon	88461973	88462120	.	+	.	ID=exon-XR_003948682.2-17;Parent=rna-XR_003948682.2;Dbxref=GeneID:21886,GenBank:XR_003948682.2,MGI:MGI:104635;gbkey=misc_RNA;gene=Tle2;product=transducin-like enhancer of split 2%2C transcript variant X32;transcript_id=XR_003948682.2;extra_copy_number=0
CM058250.1	Liftoff	exon	88463519	88463595	.	+	.	ID=exon-XR_003948682.2-18;Parent=rna-XR_003948682.2;Dbxref=GeneID:21886,GenBank:XR_003948682.2,MGI:MGI:104635;gbkey=misc_RNA;gene=Tle2;product=transducin-like enhancer of split 2%2C transcript variant X32;transcript_id=XR_003948682.2;extra_copy_number=0
CM058250.1	Liftoff	exon	88464324	88464564	.	+	.	ID=exon-XR_003948682.2-19;Parent=rna-XR_003948682.2;Dbxref=GeneID:21886,GenBank:XR_003948682.2,MGI:MGI:104635;gbkey=misc_RNA;gene=Tle2;product=transducin-like enhancer of split 2%2C transcript variant X32;transcript_id=XR_003948682.2;extra_copy_number=0
CM058250.1	Liftoff	transcript	88449172	88473285	.	+	.	ID=rna-XR_004936169.1;Parent=gene-Tle2;Dbxref=GeneID:21886,GenBank:XR_004936169.1,MGI:MGI:104635;Name=XR_004936169.1;gbkey=misc_RNA;gene=Tle2;model_evidence=Supporting evidence includes similarity to: 1 mRNA%2C 11 ESTs%2C 63 long SRA reads%2C and 99%25 coverage of the annotated genomic feature by RNAseq alignments%2C including 9 samples with support for all annotated introns;product=transducin-like enhancer of split 2%2C transcript variant X33;transcript_id=XR_004936169.1;extra_copy_number=0
CM058250.1	Liftoff	exon	88449172	88449789	.	+	.	ID=exon-XR_004936169.1-1;Parent=rna-XR_004936169.1;Dbxref=GeneID:21886,GenBank:XR_004936169.1,MGI:MGI:104635;gbkey=misc_RNA;gene=Tle2;product=transducin-like enhancer of split 2%2C transcript variant X33;transcript_id=XR_004936169.1;extra_copy_number=0
CM058250.1	Liftoff	exon	88449903	88450000	.	+	.	ID=exon-XR_004936169.1-2;Parent=rna-XR_004936169.1;Dbxref=GeneID:21886,GenBank:XR_004936169.1,MGI:MGI:104635;gbkey=misc_RNA;gene=Tle2;product=transducin-like enhancer of split 2%2C transcript variant X33;transcript_id=XR_004936169.1;extra_copy_number=0
CM058250.1	Liftoff	exon	88450334	88450397	.	+	.	ID=exon-XR_004936169.1-3;Parent=rna-XR_004936169.1;Dbxref=GeneID:21886,GenBank:XR_004936169.1,MGI:MGI:104635;gbkey=misc_RNA;gene=Tle2;product=transducin-like enhancer of split 2%2C transcript variant X33;transcript_id=XR_004936169.1;extra_copy_number=0
CM058250.1	Liftoff	exon	88450627	88450740	.	+	.	ID=exon-XR_004936169.1-4;Parent=rna-XR_004936169.1;Dbxref=GeneID:21886,GenBank:XR_004936169.1,MGI:MGI:104635;gbkey=misc_RNA;gene=Tle2;product=transducin-like enhancer of split 2%2C transcript variant X33;transcript_id=XR_004936169.1;extra_copy_number=0
CM058250.1	Liftoff	exon	88451727	88451789	.	+	.	ID=exon-XR_004936169.1-5;Parent=rna-XR_004936169.1;Dbxref=GeneID:21886,GenBank:XR_004936169.1,MGI:MGI:104635;gbkey=misc_RNA;gene=Tle2;product=transducin-like enhancer of split 2%2C transcript variant X33;transcript_id=XR_004936169.1;extra_copy_number=0
CM058250.1	Liftoff	exon	88454355	88454429	.	+	.	ID=exon-XR_004936169.1-6;Parent=rna-XR_004936169.1;Dbxref=GeneID:21886,GenBank:XR_004936169.1,MGI:MGI:104635;gbkey=misc_RNA;gene=Tle2;product=transducin-like enhancer of split 2%2C transcript variant X33;transcript_id=XR_004936169.1;extra_copy_number=0
CM058250.1	Liftoff	exon	88454582	88454765	.	+	.	ID=exon-XR_004936169.1-7;Parent=rna-XR_004936169.1;Dbxref=GeneID:21886,GenBank:XR_004936169.1,MGI:MGI:104635;gbkey=misc_RNA;gene=Tle2;product=transducin-like enhancer of split 2%2C transcript variant X33;transcript_id=XR_004936169.1;extra_copy_number=0
CM058250.1	Liftoff	exon	88454993	88455012	.	+	.	ID=exon-XR_004936169.1-8;Parent=rna-XR_004936169.1;Dbxref=GeneID:21886,GenBank:XR_004936169.1,MGI:MGI:104635;gbkey=misc_RNA;gene=Tle2;product=transducin-like enhancer of split 2%2C transcript variant X33;transcript_id=XR_004936169.1;extra_copy_number=0
CM058250.1	Liftoff	exon	88455743	88455853	.	+	.	ID=exon-XR_004936169.1-9;Parent=rna-XR_004936169.1;Dbxref=GeneID:21886,GenBank:XR_004936169.1,MGI:MGI:104635;gbkey=misc_RNA;gene=Tle2;product=transducin-like enhancer of split 2%2C transcript variant X33;transcript_id=XR_004936169.1;extra_copy_number=0
CM058250.1	Liftoff	exon	88456511	88456555	.	+	.	ID=exon-XR_004936169.1-10;Parent=rna-XR_004936169.1;Dbxref=GeneID:21886,GenBank:XR_004936169.1,MGI:MGI:104635;gbkey=misc_RNA;gene=Tle2;product=transducin-like enhancer of split 2%2C transcript variant X33;transcript_id=XR_004936169.1;extra_copy_number=0
CM058250.1	Liftoff	exon	88456835	88456984	.	+	.	ID=exon-XR_004936169.1-11;Parent=rna-XR_004936169.1;Dbxref=GeneID:21886,GenBank:XR_004936169.1,MGI:MGI:104635;gbkey=misc_RNA;gene=Tle2;product=transducin-like enhancer of split 2%2C transcript variant X33;transcript_id=XR_004936169.1;extra_copy_number=0
CM058250.1	Liftoff	exon	88458701	88458839	.	+	.	ID=exon-XR_004936169.1-12;Parent=rna-XR_004936169.1;Dbxref=GeneID:21886,GenBank:XR_004936169.1,MGI:MGI:104635;gbkey=misc_RNA;gene=Tle2;product=transducin-like enhancer of split 2%2C transcript variant X33;transcript_id=XR_004936169.1;extra_copy_number=0
CM058250.1	Liftoff	exon	88460312	88460436	.	+	.	ID=exon-XR_004936169.1-13;Parent=rna-XR_004936169.1;Dbxref=GeneID:21886,GenBank:XR_004936169.1,MGI:MGI:104635;gbkey=misc_RNA;gene=Tle2;product=transducin-like enhancer of split 2%2C transcript variant X33;transcript_id=XR_004936169.1;extra_copy_number=0
CM058250.1	Liftoff	exon	88460957	88461027	.	+	.	ID=exon-XR_004936169.1-14;Parent=rna-XR_004936169.1;Dbxref=GeneID:21886,GenBank:XR_004936169.1,MGI:MGI:104635;gbkey=misc_RNA;gene=Tle2;product=transducin-like enhancer of split 2%2C transcript variant X33;transcript_id=XR_004936169.1;extra_copy_number=0
CM058250.1	Liftoff	exon	88461191	88461440	.	+	.	ID=exon-XR_004936169.1-15;Parent=rna-XR_004936169.1;Dbxref=GeneID:21886,GenBank:XR_004936169.1,MGI:MGI:104635;gbkey=misc_RNA;gene=Tle2;product=transducin-like enhancer of split 2%2C transcript variant X33;transcript_id=XR_004936169.1;extra_copy_number=0
CM058250.1	Liftoff	exon	88461652	88461899	.	+	.	ID=exon-XR_004936169.1-16;Parent=rna-XR_004936169.1;Dbxref=GeneID:21886,GenBank:XR_004936169.1,MGI:MGI:104635;gbkey=misc_RNA;gene=Tle2;product=transducin-like enhancer of split 2%2C transcript variant X33;transcript_id=XR_004936169.1;extra_copy_number=0
CM058250.1	Liftoff	exon	88461973	88462120	.	+	.	ID=exon-XR_004936169.1-17;Parent=rna-XR_004936169.1;Dbxref=GeneID:21886,GenBank:XR_004936169.1,MGI:MGI:104635;gbkey=misc_RNA;gene=Tle2;product=transducin-like enhancer of split 2%2C transcript variant X33;transcript_id=XR_004936169.1;extra_copy_number=0
CM058250.1	Liftoff	exon	88466630	88466680	.	+	.	ID=exon-XR_004936169.1-18;Parent=rna-XR_004936169.1;Dbxref=GeneID:21886,GenBank:XR_004936169.1,MGI:MGI:104635;gbkey=misc_RNA;gene=Tle2;product=transducin-like enhancer of split 2%2C transcript variant X33;transcript_id=XR_004936169.1;extra_copy_number=0
CM058250.1	Liftoff	exon	88466779	88469457	.	+	.	ID=exon-XR_004936169.1-19;Parent=rna-XR_004936169.1;Dbxref=GeneID:21886,GenBank:XR_004936169.1,MGI:MGI:104635;gbkey=misc_RNA;gene=Tle2;product=transducin-like enhancer of split 2%2C transcript variant X33;transcript_id=XR_004936169.1;extra_copy_number=0
CM058250.1	Liftoff	exon	88470304	88470431	.	+	.	ID=exon-XR_004936169.1-20;Parent=rna-XR_004936169.1;Dbxref=GeneID:21886,GenBank:XR_004936169.1,MGI:MGI:104635;gbkey=misc_RNA;gene=Tle2;product=transducin-like enhancer of split 2%2C transcript variant X33;transcript_id=XR_004936169.1;extra_copy_number=0
CM058250.1	Liftoff	exon	88473112	88473285	.	+	.	ID=exon-XR_004936169.1-21;Parent=rna-XR_004936169.1;Dbxref=GeneID:21886,GenBank:XR_004936169.1,MGI:MGI:104635;gbkey=misc_RNA;gene=Tle2;product=transducin-like enhancer of split 2%2C transcript variant X33;transcript_id=XR_004936169.1;extra_copy_number=0
CM058250.1	Liftoff	transcript	88449172	88464564	.	+	.	ID=rna-XR_004936170.1;Parent=gene-Tle2;Dbxref=GeneID:21886,GenBank:XR_004936170.1,MGI:MGI:104635;Name=XR_004936170.1;gbkey=misc_RNA;gene=Tle2;model_evidence=Supporting evidence includes similarity to: 1 mRNA%2C 11 ESTs%2C 117 long SRA reads%2C and 100%25 coverage of the annotated genomic feature by RNAseq alignments%2C including 31 samples with support for all annotated introns;product=transducin-like enhancer of split 2%2C transcript variant X34;transcript_id=XR_004936170.1;extra_copy_number=0
CM058250.1	Liftoff	exon	88449172	88449789	.	+	.	ID=exon-XR_004936170.1-1;Parent=rna-XR_004936170.1;Dbxref=GeneID:21886,GenBank:XR_004936170.1,MGI:MGI:104635;gbkey=misc_RNA;gene=Tle2;product=transducin-like enhancer of split 2%2C transcript variant X34;transcript_id=XR_004936170.1;extra_copy_number=0
CM058250.1	Liftoff	exon	88449903	88450000	.	+	.	ID=exon-XR_004936170.1-2;Parent=rna-XR_004936170.1;Dbxref=GeneID:21886,GenBank:XR_004936170.1,MGI:MGI:104635;gbkey=misc_RNA;gene=Tle2;product=transducin-like enhancer of split 2%2C transcript variant X34;transcript_id=XR_004936170.1;extra_copy_number=0
CM058250.1	Liftoff	exon	88450334	88450397	.	+	.	ID=exon-XR_004936170.1-3;Parent=rna-XR_004936170.1;Dbxref=GeneID:21886,GenBank:XR_004936170.1,MGI:MGI:104635;gbkey=misc_RNA;gene=Tle2;product=transducin-like enhancer of split 2%2C transcript variant X34;transcript_id=XR_004936170.1;extra_copy_number=0
CM058250.1	Liftoff	exon	88450627	88450740	.	+	.	ID=exon-XR_004936170.1-4;Parent=rna-XR_004936170.1;Dbxref=GeneID:21886,GenBank:XR_004936170.1,MGI:MGI:104635;gbkey=misc_RNA;gene=Tle2;product=transducin-like enhancer of split 2%2C transcript variant X34;transcript_id=XR_004936170.1;extra_copy_number=0
CM058250.1	Liftoff	exon	88451727	88451789	.	+	.	ID=exon-XR_004936170.1-5;Parent=rna-XR_004936170.1;Dbxref=GeneID:21886,GenBank:XR_004936170.1,MGI:MGI:104635;gbkey=misc_RNA;gene=Tle2;product=transducin-like enhancer of split 2%2C transcript variant X34;transcript_id=XR_004936170.1;extra_copy_number=0
CM058250.1	Liftoff	exon	88454355	88454429	.	+	.	ID=exon-XR_004936170.1-6;Parent=rna-XR_004936170.1;Dbxref=GeneID:21886,GenBank:XR_004936170.1,MGI:MGI:104635;gbkey=misc_RNA;gene=Tle2;product=transducin-like enhancer of split 2%2C transcript variant X34;transcript_id=XR_004936170.1;extra_copy_number=0
CM058250.1	Liftoff	exon	88454582	88454765	.	+	.	ID=exon-XR_004936170.1-7;Parent=rna-XR_004936170.1;Dbxref=GeneID:21886,GenBank:XR_004936170.1,MGI:MGI:104635;gbkey=misc_RNA;gene=Tle2;product=transducin-like enhancer of split 2%2C transcript variant X34;transcript_id=XR_004936170.1;extra_copy_number=0
CM058250.1	Liftoff	exon	88454993	88455012	.	+	.	ID=exon-XR_004936170.1-8;Parent=rna-XR_004936170.1;Dbxref=GeneID:21886,GenBank:XR_004936170.1,MGI:MGI:104635;gbkey=misc_RNA;gene=Tle2;product=transducin-like enhancer of split 2%2C transcript variant X34;transcript_id=XR_004936170.1;extra_copy_number=0
CM058250.1	Liftoff	exon	88455743	88455853	.	+	.	ID=exon-XR_004936170.1-9;Parent=rna-XR_004936170.1;Dbxref=GeneID:21886,GenBank:XR_004936170.1,MGI:MGI:104635;gbkey=misc_RNA;gene=Tle2;product=transducin-like enhancer of split 2%2C transcript variant X34;transcript_id=XR_004936170.1;extra_copy_number=0
CM058250.1	Liftoff	exon	88456511	88456555	.	+	.	ID=exon-XR_004936170.1-10;Parent=rna-XR_004936170.1;Dbxref=GeneID:21886,GenBank:XR_004936170.1,MGI:MGI:104635;gbkey=misc_RNA;gene=Tle2;product=transducin-like enhancer of split 2%2C transcript variant X34;transcript_id=XR_004936170.1;extra_copy_number=0
CM058250.1	Liftoff	exon	88456835	88456984	.	+	.	ID=exon-XR_004936170.1-11;Parent=rna-XR_004936170.1;Dbxref=GeneID:21886,GenBank:XR_004936170.1,MGI:MGI:104635;gbkey=misc_RNA;gene=Tle2;product=transducin-like enhancer of split 2%2C transcript variant X34;transcript_id=XR_004936170.1;extra_copy_number=0
CM058250.1	Liftoff	exon	88458701	88458839	.	+	.	ID=exon-XR_004936170.1-12;Parent=rna-XR_004936170.1;Dbxref=GeneID:21886,GenBank:XR_004936170.1,MGI:MGI:104635;gbkey=misc_RNA;gene=Tle2;product=transducin-like enhancer of split 2%2C transcript variant X34;transcript_id=XR_004936170.1;extra_copy_number=0
CM058250.1	Liftoff	exon	88460312	88460436	.	+	.	ID=exon-XR_004936170.1-13;Parent=rna-XR_004936170.1;Dbxref=GeneID:21886,GenBank:XR_004936170.1,MGI:MGI:104635;gbkey=misc_RNA;gene=Tle2;product=transducin-like enhancer of split 2%2C transcript variant X34;transcript_id=XR_004936170.1;extra_copy_number=0
CM058250.1	Liftoff	exon	88460957	88461027	.	+	.	ID=exon-XR_004936170.1-14;Parent=rna-XR_004936170.1;Dbxref=GeneID:21886,GenBank:XR_004936170.1,MGI:MGI:104635;gbkey=misc_RNA;gene=Tle2;product=transducin-like enhancer of split 2%2C transcript variant X34;transcript_id=XR_004936170.1;extra_copy_number=0
CM058250.1	Liftoff	exon	88461191	88461440	.	+	.	ID=exon-XR_004936170.1-15;Parent=rna-XR_004936170.1;Dbxref=GeneID:21886,GenBank:XR_004936170.1,MGI:MGI:104635;gbkey=misc_RNA;gene=Tle2;product=transducin-like enhancer of split 2%2C transcript variant X34;transcript_id=XR_004936170.1;extra_copy_number=0
CM058250.1	Liftoff	exon	88461652	88461899	.	+	.	ID=exon-XR_004936170.1-16;Parent=rna-XR_004936170.1;Dbxref=GeneID:21886,GenBank:XR_004936170.1,MGI:MGI:104635;gbkey=misc_RNA;gene=Tle2;product=transducin-like enhancer of split 2%2C transcript variant X34;transcript_id=XR_004936170.1;extra_copy_number=0
CM058250.1	Liftoff	exon	88461973	88462120	.	+	.	ID=exon-XR_004936170.1-17;Parent=rna-XR_004936170.1;Dbxref=GeneID:21886,GenBank:XR_004936170.1,MGI:MGI:104635;gbkey=misc_RNA;gene=Tle2;product=transducin-like enhancer of split 2%2C transcript variant X34;transcript_id=XR_004936170.1;extra_copy_number=0
CM058250.1	Liftoff	exon	88463519	88463595	.	+	.	ID=exon-XR_004936170.1-18;Parent=rna-XR_004936170.1;Dbxref=GeneID:21886,GenBank:XR_004936170.1,MGI:MGI:104635;gbkey=misc_RNA;gene=Tle2;product=transducin-like enhancer of split 2%2C transcript variant X34;transcript_id=XR_004936170.1;extra_copy_number=0
CM058250.1	Liftoff	exon	88464324	88464564	.	+	.	ID=exon-XR_004936170.1-19;Parent=rna-XR_004936170.1;Dbxref=GeneID:21886,GenBank:XR_004936170.1,MGI:MGI:104635;gbkey=misc_RNA;gene=Tle2;product=transducin-like enhancer of split 2%2C transcript variant X34;transcript_id=XR_004936170.1;extra_copy_number=0
CM058250.1	Liftoff	transcript	88449172	88464564	.	+	.	ID=rna-XR_380389.5;Parent=gene-Tle2;Dbxref=GeneID:21886,GenBank:XR_380389.5,MGI:MGI:104635;Name=XR_380389.5;gbkey=misc_RNA;gene=Tle2;model_evidence=Supporting evidence includes similarity to: 1 mRNA%2C 9 ESTs%2C 118 long SRA reads%2C and 100%25 coverage of the annotated genomic feature by RNAseq alignments%2C including 31 samples with support for all annotated introns;product=transducin-like enhancer of split 2%2C transcript variant X30;transcript_id=XR_380389.5;extra_copy_number=0
CM058250.1	Liftoff	exon	88449172	88449789	.	+	.	ID=exon-XR_380389.5-1;Parent=rna-XR_380389.5;Dbxref=GeneID:21886,GenBank:XR_380389.5,MGI:MGI:104635;gbkey=misc_RNA;gene=Tle2;product=transducin-like enhancer of split 2%2C transcript variant X30;transcript_id=XR_380389.5;extra_copy_number=0
CM058250.1	Liftoff	exon	88449903	88450000	.	+	.	ID=exon-XR_380389.5-2;Parent=rna-XR_380389.5;Dbxref=GeneID:21886,GenBank:XR_380389.5,MGI:MGI:104635;gbkey=misc_RNA;gene=Tle2;product=transducin-like enhancer of split 2%2C transcript variant X30;transcript_id=XR_380389.5;extra_copy_number=0
CM058250.1	Liftoff	exon	88450334	88450397	.	+	.	ID=exon-XR_380389.5-3;Parent=rna-XR_380389.5;Dbxref=GeneID:21886,GenBank:XR_380389.5,MGI:MGI:104635;gbkey=misc_RNA;gene=Tle2;product=transducin-like enhancer of split 2%2C transcript variant X30;transcript_id=XR_380389.5;extra_copy_number=0
CM058250.1	Liftoff	exon	88450627	88450740	.	+	.	ID=exon-XR_380389.5-4;Parent=rna-XR_380389.5;Dbxref=GeneID:21886,GenBank:XR_380389.5,MGI:MGI:104635;gbkey=misc_RNA;gene=Tle2;product=transducin-like enhancer of split 2%2C transcript variant X30;transcript_id=XR_380389.5;extra_copy_number=0
CM058250.1	Liftoff	exon	88451727	88451789	.	+	.	ID=exon-XR_380389.5-5;Parent=rna-XR_380389.5;Dbxref=GeneID:21886,GenBank:XR_380389.5,MGI:MGI:104635;gbkey=misc_RNA;gene=Tle2;product=transducin-like enhancer of split 2%2C transcript variant X30;transcript_id=XR_380389.5;extra_copy_number=0
CM058250.1	Liftoff	exon	88454355	88454429	.	+	.	ID=exon-XR_380389.5-6;Parent=rna-XR_380389.5;Dbxref=GeneID:21886,GenBank:XR_380389.5,MGI:MGI:104635;gbkey=misc_RNA;gene=Tle2;product=transducin-like enhancer of split 2%2C transcript variant X30;transcript_id=XR_380389.5;extra_copy_number=0
CM058250.1	Liftoff	exon	88454582	88454765	.	+	.	ID=exon-XR_380389.5-7;Parent=rna-XR_380389.5;Dbxref=GeneID:21886,GenBank:XR_380389.5,MGI:MGI:104635;gbkey=misc_RNA;gene=Tle2;product=transducin-like enhancer of split 2%2C transcript variant X30;transcript_id=XR_380389.5;extra_copy_number=0
CM058250.1	Liftoff	exon	88454993	88455012	.	+	.	ID=exon-XR_380389.5-8;Parent=rna-XR_380389.5;Dbxref=GeneID:21886,GenBank:XR_380389.5,MGI:MGI:104635;gbkey=misc_RNA;gene=Tle2;product=transducin-like enhancer of split 2%2C transcript variant X30;transcript_id=XR_380389.5;extra_copy_number=0
CM058250.1	Liftoff	exon	88455743	88455853	.	+	.	ID=exon-XR_380389.5-9;Parent=rna-XR_380389.5;Dbxref=GeneID:21886,GenBank:XR_380389.5,MGI:MGI:104635;gbkey=misc_RNA;gene=Tle2;product=transducin-like enhancer of split 2%2C transcript variant X30;transcript_id=XR_380389.5;extra_copy_number=0
CM058250.1	Liftoff	exon	88456511	88456555	.	+	.	ID=exon-XR_380389.5-10;Parent=rna-XR_380389.5;Dbxref=GeneID:21886,GenBank:XR_380389.5,MGI:MGI:104635;gbkey=misc_RNA;gene=Tle2;product=transducin-like enhancer of split 2%2C transcript variant X30;transcript_id=XR_380389.5;extra_copy_number=0
CM058250.1	Liftoff	exon	88456835	88456984	.	+	.	ID=exon-XR_380389.5-11;Parent=rna-XR_380389.5;Dbxref=GeneID:21886,GenBank:XR_380389.5,MGI:MGI:104635;gbkey=misc_RNA;gene=Tle2;product=transducin-like enhancer of split 2%2C transcript variant X30;transcript_id=XR_380389.5;extra_copy_number=0
CM058250.1	Liftoff	exon	88458701	88458839	.	+	.	ID=exon-XR_380389.5-12;Parent=rna-XR_380389.5;Dbxref=GeneID:21886,GenBank:XR_380389.5,MGI:MGI:104635;gbkey=misc_RNA;gene=Tle2;product=transducin-like enhancer of split 2%2C transcript variant X30;transcript_id=XR_380389.5;extra_copy_number=0
CM058250.1	Liftoff	exon	88460312	88460472	.	+	.	ID=exon-XR_380389.5-13;Parent=rna-XR_380389.5;Dbxref=GeneID:21886,GenBank:XR_380389.5,MGI:MGI:104635;gbkey=misc_RNA;gene=Tle2;product=transducin-like enhancer of split 2%2C transcript variant X30;transcript_id=XR_380389.5;extra_copy_number=0
CM058250.1	Liftoff	exon	88460954	88461027	.	+	.	ID=exon-XR_380389.5-14;Parent=rna-XR_380389.5;Dbxref=GeneID:21886,GenBank:XR_380389.5,MGI:MGI:104635;gbkey=misc_RNA;gene=Tle2;product=transducin-like enhancer of split 2%2C transcript variant X30;transcript_id=XR_380389.5;extra_copy_number=0
CM058250.1	Liftoff	exon	88461191	88461440	.	+	.	ID=exon-XR_380389.5-15;Parent=rna-XR_380389.5;Dbxref=GeneID:21886,GenBank:XR_380389.5,MGI:MGI:104635;gbkey=misc_RNA;gene=Tle2;product=transducin-like enhancer of split 2%2C transcript variant X30;transcript_id=XR_380389.5;extra_copy_number=0
CM058250.1	Liftoff	exon	88461652	88461899	.	+	.	ID=exon-XR_380389.5-16;Parent=rna-XR_380389.5;Dbxref=GeneID:21886,GenBank:XR_380389.5,MGI:MGI:104635;gbkey=misc_RNA;gene=Tle2;product=transducin-like enhancer of split 2%2C transcript variant X30;transcript_id=XR_380389.5;extra_copy_number=0
CM058250.1	Liftoff	exon	88461973	88462120	.	+	.	ID=exon-XR_380389.5-17;Parent=rna-XR_380389.5;Dbxref=GeneID:21886,GenBank:XR_380389.5,MGI:MGI:104635;gbkey=misc_RNA;gene=Tle2;product=transducin-like enhancer of split 2%2C transcript variant X30;transcript_id=XR_380389.5;extra_copy_number=0
CM058250.1	Liftoff	exon	88463519	88463595	.	+	.	ID=exon-XR_380389.5-18;Parent=rna-XR_380389.5;Dbxref=GeneID:21886,GenBank:XR_380389.5,MGI:MGI:104635;gbkey=misc_RNA;gene=Tle2;product=transducin-like enhancer of split 2%2C transcript variant X30;transcript_id=XR_380389.5;extra_copy_number=0
CM058250.1	Liftoff	exon	88464324	88464564	.	+	.	ID=exon-XR_380389.5-19;Parent=rna-XR_380389.5;Dbxref=GeneID:21886,GenBank:XR_380389.5,MGI:MGI:104635;gbkey=misc_RNA;gene=Tle2;product=transducin-like enhancer of split 2%2C transcript variant X30;transcript_id=XR_380389.5;extra_copy_number=0
CM058250.1	Liftoff	transcript	88449172	88464535	.	+	.	ID=rna-XR_380390.5;Parent=gene-Tle2;Dbxref=GeneID:21886,GenBank:XR_380390.5,MGI:MGI:104635;Name=XR_380390.5;gbkey=misc_RNA;gene=Tle2;model_evidence=Supporting evidence includes similarity to: 1 mRNA%2C 8 ESTs%2C 66 long SRA reads%2C and 100%25 coverage of the annotated genomic feature by RNAseq alignments%2C including 30 samples with support for all annotated introns;product=transducin-like enhancer of split 2%2C transcript variant X31;transcript_id=XR_380390.5;extra_copy_number=0
CM058250.1	Liftoff	exon	88449172	88449789	.	+	.	ID=exon-XR_380390.5-1;Parent=rna-XR_380390.5;Dbxref=GeneID:21886,GenBank:XR_380390.5,MGI:MGI:104635;gbkey=misc_RNA;gene=Tle2;product=transducin-like enhancer of split 2%2C transcript variant X31;transcript_id=XR_380390.5;extra_copy_number=0
CM058250.1	Liftoff	exon	88449903	88450000	.	+	.	ID=exon-XR_380390.5-2;Parent=rna-XR_380390.5;Dbxref=GeneID:21886,GenBank:XR_380390.5,MGI:MGI:104635;gbkey=misc_RNA;gene=Tle2;product=transducin-like enhancer of split 2%2C transcript variant X31;transcript_id=XR_380390.5;extra_copy_number=0
CM058250.1	Liftoff	exon	88450334	88450397	.	+	.	ID=exon-XR_380390.5-3;Parent=rna-XR_380390.5;Dbxref=GeneID:21886,GenBank:XR_380390.5,MGI:MGI:104635;gbkey=misc_RNA;gene=Tle2;product=transducin-like enhancer of split 2%2C transcript variant X31;transcript_id=XR_380390.5;extra_copy_number=0
CM058250.1	Liftoff	exon	88450627	88450740	.	+	.	ID=exon-XR_380390.5-4;Parent=rna-XR_380390.5;Dbxref=GeneID:21886,GenBank:XR_380390.5,MGI:MGI:104635;gbkey=misc_RNA;gene=Tle2;product=transducin-like enhancer of split 2%2C transcript variant X31;transcript_id=XR_380390.5;extra_copy_number=0
CM058250.1	Liftoff	exon	88451727	88451789	.	+	.	ID=exon-XR_380390.5-5;Parent=rna-XR_380390.5;Dbxref=GeneID:21886,GenBank:XR_380390.5,MGI:MGI:104635;gbkey=misc_RNA;gene=Tle2;product=transducin-like enhancer of split 2%2C transcript variant X31;transcript_id=XR_380390.5;extra_copy_number=0
CM058250.1	Liftoff	exon	88454355	88454429	.	+	.	ID=exon-XR_380390.5-6;Parent=rna-XR_380390.5;Dbxref=GeneID:21886,GenBank:XR_380390.5,MGI:MGI:104635;gbkey=misc_RNA;gene=Tle2;product=transducin-like enhancer of split 2%2C transcript variant X31;transcript_id=XR_380390.5;extra_copy_number=0
CM058250.1	Liftoff	exon	88454582	88454765	.	+	.	ID=exon-XR_380390.5-7;Parent=rna-XR_380390.5;Dbxref=GeneID:21886,GenBank:XR_380390.5,MGI:MGI:104635;gbkey=misc_RNA;gene=Tle2;product=transducin-like enhancer of split 2%2C transcript variant X31;transcript_id=XR_380390.5;extra_copy_number=0
CM058250.1	Liftoff	exon	88454993	88455012	.	+	.	ID=exon-XR_380390.5-8;Parent=rna-XR_380390.5;Dbxref=GeneID:21886,GenBank:XR_380390.5,MGI:MGI:104635;gbkey=misc_RNA;gene=Tle2;product=transducin-like enhancer of split 2%2C transcript variant X31;transcript_id=XR_380390.5;extra_copy_number=0
CM058250.1	Liftoff	exon	88455743	88455853	.	+	.	ID=exon-XR_380390.5-9;Parent=rna-XR_380390.5;Dbxref=GeneID:21886,GenBank:XR_380390.5,MGI:MGI:104635;gbkey=misc_RNA;gene=Tle2;product=transducin-like enhancer of split 2%2C transcript variant X31;transcript_id=XR_380390.5;extra_copy_number=0
CM058250.1	Liftoff	exon	88456511	88456555	.	+	.	ID=exon-XR_380390.5-10;Parent=rna-XR_380390.5;Dbxref=GeneID:21886,GenBank:XR_380390.5,MGI:MGI:104635;gbkey=misc_RNA;gene=Tle2;product=transducin-like enhancer of split 2%2C transcript variant X31;transcript_id=XR_380390.5;extra_copy_number=0
CM058250.1	Liftoff	exon	88456835	88456984	.	+	.	ID=exon-XR_380390.5-11;Parent=rna-XR_380390.5;Dbxref=GeneID:21886,GenBank:XR_380390.5,MGI:MGI:104635;gbkey=misc_RNA;gene=Tle2;product=transducin-like enhancer of split 2%2C transcript variant X31;transcript_id=XR_380390.5;extra_copy_number=0
CM058250.1	Liftoff	exon	88458701	88458839	.	+	.	ID=exon-XR_380390.5-12;Parent=rna-XR_380390.5;Dbxref=GeneID:21886,GenBank:XR_380390.5,MGI:MGI:104635;gbkey=misc_RNA;gene=Tle2;product=transducin-like enhancer of split 2%2C transcript variant X31;transcript_id=XR_380390.5;extra_copy_number=0
CM058250.1	Liftoff	exon	88460312	88460472	.	+	.	ID=exon-XR_380390.5-13;Parent=rna-XR_380390.5;Dbxref=GeneID:21886,GenBank:XR_380390.5,MGI:MGI:104635;gbkey=misc_RNA;gene=Tle2;product=transducin-like enhancer of split 2%2C transcript variant X31;transcript_id=XR_380390.5;extra_copy_number=0
CM058250.1	Liftoff	exon	88460954	88461027	.	+	.	ID=exon-XR_380390.5-14;Parent=rna-XR_380390.5;Dbxref=GeneID:21886,GenBank:XR_380390.5,MGI:MGI:104635;gbkey=misc_RNA;gene=Tle2;product=transducin-like enhancer of split 2%2C transcript variant X31;transcript_id=XR_380390.5;extra_copy_number=0
CM058250.1	Liftoff	exon	88461191	88461440	.	+	.	ID=exon-XR_380390.5-15;Parent=rna-XR_380390.5;Dbxref=GeneID:21886,GenBank:XR_380390.5,MGI:MGI:104635;gbkey=misc_RNA;gene=Tle2;product=transducin-like enhancer of split 2%2C transcript variant X31;transcript_id=XR_380390.5;extra_copy_number=0
CM058250.1	Liftoff	exon	88461652	88461899	.	+	.	ID=exon-XR_380390.5-16;Parent=rna-XR_380390.5;Dbxref=GeneID:21886,GenBank:XR_380390.5,MGI:MGI:104635;gbkey=misc_RNA;gene=Tle2;product=transducin-like enhancer of split 2%2C transcript variant X31;transcript_id=XR_380390.5;extra_copy_number=0
CM058250.1	Liftoff	exon	88461973	88462120	.	+	.	ID=exon-XR_380390.5-17;Parent=rna-XR_380390.5;Dbxref=GeneID:21886,GenBank:XR_380390.5,MGI:MGI:104635;gbkey=misc_RNA;gene=Tle2;product=transducin-like enhancer of split 2%2C transcript variant X31;transcript_id=XR_380390.5;extra_copy_number=0
CM058250.1	Liftoff	exon	88463519	88463595	.	+	.	ID=exon-XR_380390.5-18;Parent=rna-XR_380390.5;Dbxref=GeneID:21886,GenBank:XR_380390.5,MGI:MGI:104635;gbkey=misc_RNA;gene=Tle2;product=transducin-like enhancer of split 2%2C transcript variant X31;transcript_id=XR_380390.5;extra_copy_number=0
CM058250.1	Liftoff	exon	88464452	88464535	.	+	.	ID=exon-XR_380390.5-19;Parent=rna-XR_380390.5;Dbxref=GeneID:21886,GenBank:XR_380390.5,MGI:MGI:104635;gbkey=misc_RNA;gene=Tle2;product=transducin-like enhancer of split 2%2C transcript variant X31;transcript_id=XR_380390.5;extra_copy_number=0
CM058250.1	Liftoff	gene	88465003	88475288	.	-	.	ID=gene-Tle6;Dbxref=GeneID:114606,MGI:MGI:2149593;Name=Tle6;description=transducin-like enhancer of split 6;gbkey=Gene;gene=Tle6;gene_biotype=protein_coding;gene_synonym=1810057E06Rik,Grg6;coverage=1.0;sequence_ID=1.0;valid_ORFs=19;extra_copy_number=0;copy_num_ID=gene-Tle6_0
CM058250.1	Liftoff	mRNA	88465003	88475001	.	-	.	ID=rna-NM_001346695.1;Parent=gene-Tle6;Dbxref=GeneID:114606,GenBank:NM_001346695.1,MGI:MGI:2149593;Name=NM_001346695.1;gbkey=mRNA;gene=Tle6;product=transducin-like enhancer of split 6%2C transcript variant 2;transcript_id=NM_001346695.1;matches_ref_protein=True;valid_ORF=True;extra_copy_number=0
CM058250.1	Liftoff	exon	88465003	88465238	.	-	.	ID=exon-NM_001346695.1-14;Parent=rna-NM_001346695.1;Dbxref=GeneID:114606,GenBank:NM_001346695.1,MGI:MGI:2149593;gbkey=mRNA;gene=Tle6;product=transducin-like enhancer of split 6%2C transcript variant 2;transcript_id=NM_001346695.1;extra_copy_number=0
CM058250.1	Liftoff	exon	88465359	88465435	.	-	.	ID=exon-NM_001346695.1-13;Parent=rna-NM_001346695.1;Dbxref=GeneID:114606,GenBank:NM_001346695.1,MGI:MGI:2149593;gbkey=mRNA;gene=Tle6;product=transducin-like enhancer of split 6%2C transcript variant 2;transcript_id=NM_001346695.1;extra_copy_number=0
CM058250.1	Liftoff	exon	88465985	88466138	.	-	.	ID=exon-NM_001346695.1-12;Parent=rna-NM_001346695.1;Dbxref=GeneID:114606,GenBank:NM_001346695.1,MGI:MGI:2149593;gbkey=mRNA;gene=Tle6;product=transducin-like enhancer of split 6%2C transcript variant 2;transcript_id=NM_001346695.1;extra_copy_number=0
CM058250.1	Liftoff	exon	88466812	88466953	.	-	.	ID=exon-NM_001346695.1-11;Parent=rna-NM_001346695.1;Dbxref=GeneID:114606,GenBank:NM_001346695.1,MGI:MGI:2149593;gbkey=mRNA;gene=Tle6;product=transducin-like enhancer of split 6%2C transcript variant 2;transcript_id=NM_001346695.1;extra_copy_number=0
CM058250.1	Liftoff	exon	88468094	88468341	.	-	.	ID=exon-NM_001346695.1-10;Parent=rna-NM_001346695.1;Dbxref=GeneID:114606,GenBank:NM_001346695.1,MGI:MGI:2149593;gbkey=mRNA;gene=Tle6;product=transducin-like enhancer of split 6%2C transcript variant 2;transcript_id=NM_001346695.1;extra_copy_number=0
CM058250.1	Liftoff	exon	88468426	88468684	.	-	.	ID=exon-NM_001346695.1-9;Parent=rna-NM_001346695.1;Dbxref=GeneID:114606,GenBank:NM_001346695.1,MGI:MGI:2149593;gbkey=mRNA;gene=Tle6;product=transducin-like enhancer of split 6%2C transcript variant 2;transcript_id=NM_001346695.1;extra_copy_number=0
CM058250.1	Liftoff	exon	88469307	88469344	.	-	.	ID=exon-NM_001346695.1-8;Parent=rna-NM_001346695.1;Dbxref=GeneID:114606,GenBank:NM_001346695.1,MGI:MGI:2149593;gbkey=mRNA;gene=Tle6;product=transducin-like enhancer of split 6%2C transcript variant 2;transcript_id=NM_001346695.1;extra_copy_number=0
CM058250.1	Liftoff	exon	88469422	88469474	.	-	.	ID=exon-NM_001346695.1-7;Parent=rna-NM_001346695.1;Dbxref=GeneID:114606,GenBank:NM_001346695.1,MGI:MGI:2149593;gbkey=mRNA;gene=Tle6;product=transducin-like enhancer of split 6%2C transcript variant 2;transcript_id=NM_001346695.1;extra_copy_number=0
CM058250.1	Liftoff	exon	88469579	88469654	.	-	.	ID=exon-NM_001346695.1-6;Parent=rna-NM_001346695.1;Dbxref=GeneID:114606,GenBank:NM_001346695.1,MGI:MGI:2149593;gbkey=mRNA;gene=Tle6;product=transducin-like enhancer of split 6%2C transcript variant 2;transcript_id=NM_001346695.1;extra_copy_number=0
CM058250.1	Liftoff	exon	88469944	88470354	.	-	.	ID=exon-NM_001346695.1-5;Parent=rna-NM_001346695.1;Dbxref=GeneID:114606,GenBank:NM_001346695.1,MGI:MGI:2149593;gbkey=mRNA;gene=Tle6;product=transducin-like enhancer of split 6%2C transcript variant 2;transcript_id=NM_001346695.1;extra_copy_number=0
CM058250.1	Liftoff	exon	88472712	88472757	.	-	.	ID=exon-NM_001346695.1-4;Parent=rna-NM_001346695.1;Dbxref=GeneID:114606,GenBank:NM_001346695.1,MGI:MGI:2149593;gbkey=mRNA;gene=Tle6;product=transducin-like enhancer of split 6%2C transcript variant 2;transcript_id=NM_001346695.1;extra_copy_number=0
CM058250.1	Liftoff	exon	88473178	88473239	.	-	.	ID=exon-NM_001346695.1-3;Parent=rna-NM_001346695.1;Dbxref=GeneID:114606,GenBank:NM_001346695.1,MGI:MGI:2149593;gbkey=mRNA;gene=Tle6;product=transducin-like enhancer of split 6%2C transcript variant 2;transcript_id=NM_001346695.1;extra_copy_number=0
CM058250.1	Liftoff	exon	88474136	88474216	.	-	.	ID=exon-NM_001346695.1-2;Parent=rna-NM_001346695.1;Dbxref=GeneID:114606,GenBank:NM_001346695.1,MGI:MGI:2149593;gbkey=mRNA;gene=Tle6;product=transducin-like enhancer of split 6%2C transcript variant 2;transcript_id=NM_001346695.1;extra_copy_number=0
CM058250.1	Liftoff	exon	88474899	88475001	.	-	.	ID=exon-NM_001346695.1-1;Parent=rna-NM_001346695.1;Dbxref=GeneID:114606,GenBank:NM_001346695.1,MGI:MGI:2149593;gbkey=mRNA;gene=Tle6;product=transducin-like enhancer of split 6%2C transcript variant 2;transcript_id=NM_001346695.1;extra_copy_number=0
CM058250.1	Liftoff	CDS	88465134	88465238	.	-	.	ID=cds-NP_001333624.1;Parent=rna-NM_001346695.1;Dbxref=CCDS:CCDS83737.1,GeneID:114606,GenBank:NP_001333624.1,MGI:MGI:2149593;Name=NP_001333624.1;Note=isoform 2 is encoded by transcript variant 2;gbkey=CDS;gene=Tle6;product=transducin-like enhancer protein 6 isoform 2;protein_id=NP_001333624.1;extra_copy_number=0
CM058250.1	Liftoff	CDS	88465359	88465435	.	-	.	ID=cds-NP_001333624.1;Parent=rna-NM_001346695.1;Dbxref=CCDS:CCDS83737.1,GeneID:114606,GenBank:NP_001333624.1,MGI:MGI:2149593;Name=NP_001333624.1;Note=isoform 2 is encoded by transcript variant 2;gbkey=CDS;gene=Tle6;product=transducin-like enhancer protein 6 isoform 2;protein_id=NP_001333624.1;extra_copy_number=0
CM058250.1	Liftoff	CDS	88465985	88466138	.	-	.	ID=cds-NP_001333624.1;Parent=rna-NM_001346695.1;Dbxref=CCDS:CCDS83737.1,GeneID:114606,GenBank:NP_001333624.1,MGI:MGI:2149593;Name=NP_001333624.1;Note=isoform 2 is encoded by transcript variant 2;gbkey=CDS;gene=Tle6;product=transducin-like enhancer protein 6 isoform 2;protein_id=NP_001333624.1;extra_copy_number=0
CM058250.1	Liftoff	CDS	88466812	88466953	.	-	.	ID=cds-NP_001333624.1;Parent=rna-NM_001346695.1;Dbxref=CCDS:CCDS83737.1,GeneID:114606,GenBank:NP_001333624.1,MGI:MGI:2149593;Name=NP_001333624.1;Note=isoform 2 is encoded by transcript variant 2;gbkey=CDS;gene=Tle6;product=transducin-like enhancer protein 6 isoform 2;protein_id=NP_001333624.1;extra_copy_number=0
CM058250.1	Liftoff	CDS	88468094	88468341	.	-	.	ID=cds-NP_001333624.1;Parent=rna-NM_001346695.1;Dbxref=CCDS:CCDS83737.1,GeneID:114606,GenBank:NP_001333624.1,MGI:MGI:2149593;Name=NP_001333624.1;Note=isoform 2 is encoded by transcript variant 2;gbkey=CDS;gene=Tle6;product=transducin-like enhancer protein 6 isoform 2;protein_id=NP_001333624.1;extra_copy_number=0
CM058250.1	Liftoff	CDS	88468426	88468684	.	-	.	ID=cds-NP_001333624.1;Parent=rna-NM_001346695.1;Dbxref=CCDS:CCDS83737.1,GeneID:114606,GenBank:NP_001333624.1,MGI:MGI:2149593;Name=NP_001333624.1;Note=isoform 2 is encoded by transcript variant 2;gbkey=CDS;gene=Tle6;product=transducin-like enhancer protein 6 isoform 2;protein_id=NP_001333624.1;extra_copy_number=0
CM058250.1	Liftoff	CDS	88469307	88469344	.	-	.	ID=cds-NP_001333624.1;Parent=rna-NM_001346695.1;Dbxref=CCDS:CCDS83737.1,GeneID:114606,GenBank:NP_001333624.1,MGI:MGI:2149593;Name=NP_001333624.1;Note=isoform 2 is encoded by transcript variant 2;gbkey=CDS;gene=Tle6;product=transducin-like enhancer protein 6 isoform 2;protein_id=NP_001333624.1;extra_copy_number=0
CM058250.1	Liftoff	CDS	88469422	88469474	.	-	.	ID=cds-NP_001333624.1;Parent=rna-NM_001346695.1;Dbxref=CCDS:CCDS83737.1,GeneID:114606,GenBank:NP_001333624.1,MGI:MGI:2149593;Name=NP_001333624.1;Note=isoform 2 is encoded by transcript variant 2;gbkey=CDS;gene=Tle6;product=transducin-like enhancer protein 6 isoform 2;protein_id=NP_001333624.1;extra_copy_number=0
CM058250.1	Liftoff	CDS	88469579	88469654	.	-	.	ID=cds-NP_001333624.1;Parent=rna-NM_001346695.1;Dbxref=CCDS:CCDS83737.1,GeneID:114606,GenBank:NP_001333624.1,MGI:MGI:2149593;Name=NP_001333624.1;Note=isoform 2 is encoded by transcript variant 2;gbkey=CDS;gene=Tle6;product=transducin-like enhancer protein 6 isoform 2;protein_id=NP_001333624.1;extra_copy_number=0
CM058250.1	Liftoff	CDS	88469944	88470354	.	-	.	ID=cds-NP_001333624.1;Parent=rna-NM_001346695.1;Dbxref=CCDS:CCDS83737.1,GeneID:114606,GenBank:NP_001333624.1,MGI:MGI:2149593;Name=NP_001333624.1;Note=isoform 2 is encoded by transcript variant 2;gbkey=CDS;gene=Tle6;product=transducin-like enhancer protein 6 isoform 2;protein_id=NP_001333624.1;extra_copy_number=0
CM058250.1	Liftoff	CDS	88472712	88472757	.	-	.	ID=cds-NP_001333624.1;Parent=rna-NM_001346695.1;Dbxref=CCDS:CCDS83737.1,GeneID:114606,GenBank:NP_001333624.1,MGI:MGI:2149593;Name=NP_001333624.1;Note=isoform 2 is encoded by transcript variant 2;gbkey=CDS;gene=Tle6;product=transducin-like enhancer protein 6 isoform 2;protein_id=NP_001333624.1;extra_copy_number=0
CM058250.1	Liftoff	CDS	88473178	88473239	.	-	.	ID=cds-NP_001333624.1;Parent=rna-NM_001346695.1;Dbxref=CCDS:CCDS83737.1,GeneID:114606,GenBank:NP_001333624.1,MGI:MGI:2149593;Name=NP_001333624.1;Note=isoform 2 is encoded by transcript variant 2;gbkey=CDS;gene=Tle6;product=transducin-like enhancer protein 6 isoform 2;protein_id=NP_001333624.1;extra_copy_number=0
CM058250.1	Liftoff	CDS	88474136	88474180	.	-	.	ID=cds-NP_001333624.1;Parent=rna-NM_001346695.1;Dbxref=CCDS:CCDS83737.1,GeneID:114606,GenBank:NP_001333624.1,MGI:MGI:2149593;Name=NP_001333624.1;Note=isoform 2 is encoded by transcript variant 2;gbkey=CDS;gene=Tle6;product=transducin-like enhancer protein 6 isoform 2;protein_id=NP_001333624.1;extra_copy_number=0
CM058250.1	Liftoff	mRNA	88465003	88471690	.	-	.	ID=rna-NM_001359134.1;Parent=gene-Tle6;Dbxref=GeneID:114606,GenBank:NM_001359134.1,MGI:MGI:2149593;Name=NM_001359134.1;gbkey=mRNA;gene=Tle6;product=transducin-like enhancer of split 6%2C transcript variant 3;transcript_id=NM_001359134.1;matches_ref_protein=True;valid_ORF=True;extra_copy_number=0
CM058250.1	Liftoff	exon	88465003	88465238	.	-	.	ID=exon-NM_001359134.1-11;Parent=rna-NM_001359134.1;Dbxref=GeneID:114606,GenBank:NM_001359134.1,MGI:MGI:2149593;gbkey=mRNA;gene=Tle6;product=transducin-like enhancer of split 6%2C transcript variant 3;transcript_id=NM_001359134.1;extra_copy_number=0
CM058250.1	Liftoff	exon	88465359	88465435	.	-	.	ID=exon-NM_001359134.1-10;Parent=rna-NM_001359134.1;Dbxref=GeneID:114606,GenBank:NM_001359134.1,MGI:MGI:2149593;gbkey=mRNA;gene=Tle6;product=transducin-like enhancer of split 6%2C transcript variant 3;transcript_id=NM_001359134.1;extra_copy_number=0
CM058250.1	Liftoff	exon	88465985	88466138	.	-	.	ID=exon-NM_001359134.1-9;Parent=rna-NM_001359134.1;Dbxref=GeneID:114606,GenBank:NM_001359134.1,MGI:MGI:2149593;gbkey=mRNA;gene=Tle6;product=transducin-like enhancer of split 6%2C transcript variant 3;transcript_id=NM_001359134.1;extra_copy_number=0
CM058250.1	Liftoff	exon	88466812	88466953	.	-	.	ID=exon-NM_001359134.1-8;Parent=rna-NM_001359134.1;Dbxref=GeneID:114606,GenBank:NM_001359134.1,MGI:MGI:2149593;gbkey=mRNA;gene=Tle6;product=transducin-like enhancer of split 6%2C transcript variant 3;transcript_id=NM_001359134.1;extra_copy_number=0
CM058250.1	Liftoff	exon	88468094	88468341	.	-	.	ID=exon-NM_001359134.1-7;Parent=rna-NM_001359134.1;Dbxref=GeneID:114606,GenBank:NM_001359134.1,MGI:MGI:2149593;gbkey=mRNA;gene=Tle6;product=transducin-like enhancer of split 6%2C transcript variant 3;transcript_id=NM_001359134.1;extra_copy_number=0
CM058250.1	Liftoff	exon	88468426	88468684	.	-	.	ID=exon-NM_001359134.1-6;Parent=rna-NM_001359134.1;Dbxref=GeneID:114606,GenBank:NM_001359134.1,MGI:MGI:2149593;gbkey=mRNA;gene=Tle6;product=transducin-like enhancer of split 6%2C transcript variant 3;transcript_id=NM_001359134.1;extra_copy_number=0
CM058250.1	Liftoff	exon	88469307	88469344	.	-	.	ID=exon-NM_001359134.1-5;Parent=rna-NM_001359134.1;Dbxref=GeneID:114606,GenBank:NM_001359134.1,MGI:MGI:2149593;gbkey=mRNA;gene=Tle6;product=transducin-like enhancer of split 6%2C transcript variant 3;transcript_id=NM_001359134.1;extra_copy_number=0
CM058250.1	Liftoff	exon	88469422	88469504	.	-	.	ID=exon-NM_001359134.1-4;Parent=rna-NM_001359134.1;Dbxref=GeneID:114606,GenBank:NM_001359134.1,MGI:MGI:2149593;gbkey=mRNA;gene=Tle6;product=transducin-like enhancer of split 6%2C transcript variant 3;transcript_id=NM_001359134.1;extra_copy_number=0
CM058250.1	Liftoff	exon	88469579	88469654	.	-	.	ID=exon-NM_001359134.1-3;Parent=rna-NM_001359134.1;Dbxref=GeneID:114606,GenBank:NM_001359134.1,MGI:MGI:2149593;gbkey=mRNA;gene=Tle6;product=transducin-like enhancer of split 6%2C transcript variant 3;transcript_id=NM_001359134.1;extra_copy_number=0
CM058250.1	Liftoff	exon	88469944	88470354	.	-	.	ID=exon-NM_001359134.1-2;Parent=rna-NM_001359134.1;Dbxref=GeneID:114606,GenBank:NM_001359134.1,MGI:MGI:2149593;gbkey=mRNA;gene=Tle6;product=transducin-like enhancer of split 6%2C transcript variant 3;transcript_id=NM_001359134.1;extra_copy_number=0
CM058250.1	Liftoff	exon	88471560	88471690	.	-	.	ID=exon-NM_001359134.1-1;Parent=rna-NM_001359134.1;Dbxref=GeneID:114606,GenBank:NM_001359134.1,MGI:MGI:2149593;gbkey=mRNA;gene=Tle6;product=transducin-like enhancer of split 6%2C transcript variant 3;transcript_id=NM_001359134.1;extra_copy_number=0
CM058250.1	Liftoff	CDS	88465134	88465238	.	-	.	ID=cds-NP_001346063.1;Parent=rna-NM_001359134.1;Dbxref=GeneID:114606,GenBank:NP_001346063.1,MGI:MGI:2149593;Name=NP_001346063.1;Note=isoform 3 is encoded by transcript variant 3;gbkey=CDS;gene=Tle6;product=transducin-like enhancer protein 6 isoform 3;protein_id=NP_001346063.1;extra_copy_number=0
CM058250.1	Liftoff	CDS	88465359	88465435	.	-	.	ID=cds-NP_001346063.1;Parent=rna-NM_001359134.1;Dbxref=GeneID:114606,GenBank:NP_001346063.1,MGI:MGI:2149593;Name=NP_001346063.1;Note=isoform 3 is encoded by transcript variant 3;gbkey=CDS;gene=Tle6;product=transducin-like enhancer protein 6 isoform 3;protein_id=NP_001346063.1;extra_copy_number=0
CM058250.1	Liftoff	CDS	88465985	88466138	.	-	.	ID=cds-NP_001346063.1;Parent=rna-NM_001359134.1;Dbxref=GeneID:114606,GenBank:NP_001346063.1,MGI:MGI:2149593;Name=NP_001346063.1;Note=isoform 3 is encoded by transcript variant 3;gbkey=CDS;gene=Tle6;product=transducin-like enhancer protein 6 isoform 3;protein_id=NP_001346063.1;extra_copy_number=0
CM058250.1	Liftoff	CDS	88466812	88466953	.	-	.	ID=cds-NP_001346063.1;Parent=rna-NM_001359134.1;Dbxref=GeneID:114606,GenBank:NP_001346063.1,MGI:MGI:2149593;Name=NP_001346063.1;Note=isoform 3 is encoded by transcript variant 3;gbkey=CDS;gene=Tle6;product=transducin-like enhancer protein 6 isoform 3;protein_id=NP_001346063.1;extra_copy_number=0
CM058250.1	Liftoff	CDS	88468094	88468341	.	-	.	ID=cds-NP_001346063.1;Parent=rna-NM_001359134.1;Dbxref=GeneID:114606,GenBank:NP_001346063.1,MGI:MGI:2149593;Name=NP_001346063.1;Note=isoform 3 is encoded by transcript variant 3;gbkey=CDS;gene=Tle6;product=transducin-like enhancer protein 6 isoform 3;protein_id=NP_001346063.1;extra_copy_number=0
CM058250.1	Liftoff	CDS	88468426	88468684	.	-	.	ID=cds-NP_001346063.1;Parent=rna-NM_001359134.1;Dbxref=GeneID:114606,GenBank:NP_001346063.1,MGI:MGI:2149593;Name=NP_001346063.1;Note=isoform 3 is encoded by transcript variant 3;gbkey=CDS;gene=Tle6;product=transducin-like enhancer protein 6 isoform 3;protein_id=NP_001346063.1;extra_copy_number=0
CM058250.1	Liftoff	CDS	88469307	88469344	.	-	.	ID=cds-NP_001346063.1;Parent=rna-NM_001359134.1;Dbxref=GeneID:114606,GenBank:NP_001346063.1,MGI:MGI:2149593;Name=NP_001346063.1;Note=isoform 3 is encoded by transcript variant 3;gbkey=CDS;gene=Tle6;product=transducin-like enhancer protein 6 isoform 3;protein_id=NP_001346063.1;extra_copy_number=0
CM058250.1	Liftoff	CDS	88469422	88469504	.	-	.	ID=cds-NP_001346063.1;Parent=rna-NM_001359134.1;Dbxref=GeneID:114606,GenBank:NP_001346063.1,MGI:MGI:2149593;Name=NP_001346063.1;Note=isoform 3 is encoded by transcript variant 3;gbkey=CDS;gene=Tle6;product=transducin-like enhancer protein 6 isoform 3;protein_id=NP_001346063.1;extra_copy_number=0
CM058250.1	Liftoff	CDS	88469579	88469654	.	-	.	ID=cds-NP_001346063.1;Parent=rna-NM_001359134.1;Dbxref=GeneID:114606,GenBank:NP_001346063.1,MGI:MGI:2149593;Name=NP_001346063.1;Note=isoform 3 is encoded by transcript variant 3;gbkey=CDS;gene=Tle6;product=transducin-like enhancer protein 6 isoform 3;protein_id=NP_001346063.1;extra_copy_number=0
CM058250.1	Liftoff	CDS	88469944	88470288	.	-	.	ID=cds-NP_001346063.1;Parent=rna-NM_001359134.1;Dbxref=GeneID:114606,GenBank:NP_001346063.1,MGI:MGI:2149593;Name=NP_001346063.1;Note=isoform 3 is encoded by transcript variant 3;gbkey=CDS;gene=Tle6;product=transducin-like enhancer protein 6 isoform 3;protein_id=NP_001346063.1;extra_copy_number=0
CM058250.1	Liftoff	mRNA	88465003	88471467	.	-	.	ID=rna-NM_001359135.1;Parent=gene-Tle6;Dbxref=GeneID:114606,GenBank:NM_001359135.1,MGI:MGI:2149593;Name=NM_001359135.1;gbkey=mRNA;gene=Tle6;product=transducin-like enhancer of split 6%2C transcript variant 4;transcript_id=NM_001359135.1;matches_ref_protein=True;valid_ORF=True;extra_copy_number=0
CM058250.1	Liftoff	exon	88465003	88465238	.	-	.	ID=exon-NM_001359135.1-11;Parent=rna-NM_001359135.1;Dbxref=GeneID:114606,GenBank:NM_001359135.1,MGI:MGI:2149593;gbkey=mRNA;gene=Tle6;product=transducin-like enhancer of split 6%2C transcript variant 4;transcript_id=NM_001359135.1;extra_copy_number=0
CM058250.1	Liftoff	exon	88465359	88465435	.	-	.	ID=exon-NM_001359135.1-10;Parent=rna-NM_001359135.1;Dbxref=GeneID:114606,GenBank:NM_001359135.1,MGI:MGI:2149593;gbkey=mRNA;gene=Tle6;product=transducin-like enhancer of split 6%2C transcript variant 4;transcript_id=NM_001359135.1;extra_copy_number=0
CM058250.1	Liftoff	exon	88465985	88466138	.	-	.	ID=exon-NM_001359135.1-9;Parent=rna-NM_001359135.1;Dbxref=GeneID:114606,GenBank:NM_001359135.1,MGI:MGI:2149593;gbkey=mRNA;gene=Tle6;product=transducin-like enhancer of split 6%2C transcript variant 4;transcript_id=NM_001359135.1;extra_copy_number=0
CM058250.1	Liftoff	exon	88466812	88466953	.	-	.	ID=exon-NM_001359135.1-8;Parent=rna-NM_001359135.1;Dbxref=GeneID:114606,GenBank:NM_001359135.1,MGI:MGI:2149593;gbkey=mRNA;gene=Tle6;product=transducin-like enhancer of split 6%2C transcript variant 4;transcript_id=NM_001359135.1;extra_copy_number=0
CM058250.1	Liftoff	exon	88468094	88468341	.	-	.	ID=exon-NM_001359135.1-7;Parent=rna-NM_001359135.1;Dbxref=GeneID:114606,GenBank:NM_001359135.1,MGI:MGI:2149593;gbkey=mRNA;gene=Tle6;product=transducin-like enhancer of split 6%2C transcript variant 4;transcript_id=NM_001359135.1;extra_copy_number=0
CM058250.1	Liftoff	exon	88468426	88468684	.	-	.	ID=exon-NM_001359135.1-6;Parent=rna-NM_001359135.1;Dbxref=GeneID:114606,GenBank:NM_001359135.1,MGI:MGI:2149593;gbkey=mRNA;gene=Tle6;product=transducin-like enhancer of split 6%2C transcript variant 4;transcript_id=NM_001359135.1;extra_copy_number=0
CM058250.1	Liftoff	exon	88469307	88469344	.	-	.	ID=exon-NM_001359135.1-5;Parent=rna-NM_001359135.1;Dbxref=GeneID:114606,GenBank:NM_001359135.1,MGI:MGI:2149593;gbkey=mRNA;gene=Tle6;product=transducin-like enhancer of split 6%2C transcript variant 4;transcript_id=NM_001359135.1;extra_copy_number=0
CM058250.1	Liftoff	exon	88469422	88469504	.	-	.	ID=exon-NM_001359135.1-4;Parent=rna-NM_001359135.1;Dbxref=GeneID:114606,GenBank:NM_001359135.1,MGI:MGI:2149593;gbkey=mRNA;gene=Tle6;product=transducin-like enhancer of split 6%2C transcript variant 4;transcript_id=NM_001359135.1;extra_copy_number=0
CM058250.1	Liftoff	exon	88469579	88469654	.	-	.	ID=exon-NM_001359135.1-3;Parent=rna-NM_001359135.1;Dbxref=GeneID:114606,GenBank:NM_001359135.1,MGI:MGI:2149593;gbkey=mRNA;gene=Tle6;product=transducin-like enhancer of split 6%2C transcript variant 4;transcript_id=NM_001359135.1;extra_copy_number=0
CM058250.1	Liftoff	exon	88469944	88470354	.	-	.	ID=exon-NM_001359135.1-2;Parent=rna-NM_001359135.1;Dbxref=GeneID:114606,GenBank:NM_001359135.1,MGI:MGI:2149593;gbkey=mRNA;gene=Tle6;product=transducin-like enhancer of split 6%2C transcript variant 4;transcript_id=NM_001359135.1;extra_copy_number=0
CM058250.1	Liftoff	exon	88471396	88471467	.	-	.	ID=exon-NM_001359135.1-1;Parent=rna-NM_001359135.1;Dbxref=GeneID:114606,GenBank:NM_001359135.1,MGI:MGI:2149593;gbkey=mRNA;gene=Tle6;product=transducin-like enhancer of split 6%2C transcript variant 4;transcript_id=NM_001359135.1;extra_copy_number=0
CM058250.1	Liftoff	CDS	88465134	88465238	.	-	.	ID=cds-NP_001346064.1;Parent=rna-NM_001359135.1;Dbxref=GeneID:114606,GenBank:NP_001346064.1,MGI:MGI:2149593;Name=NP_001346064.1;Note=isoform 3 is encoded by transcript variant 4;gbkey=CDS;gene=Tle6;product=transducin-like enhancer protein 6 isoform 3;protein_id=NP_001346064.1;extra_copy_number=0
CM058250.1	Liftoff	CDS	88465359	88465435	.	-	.	ID=cds-NP_001346064.1;Parent=rna-NM_001359135.1;Dbxref=GeneID:114606,GenBank:NP_001346064.1,MGI:MGI:2149593;Name=NP_001346064.1;Note=isoform 3 is encoded by transcript variant 4;gbkey=CDS;gene=Tle6;product=transducin-like enhancer protein 6 isoform 3;protein_id=NP_001346064.1;extra_copy_number=0
CM058250.1	Liftoff	CDS	88465985	88466138	.	-	.	ID=cds-NP_001346064.1;Parent=rna-NM_001359135.1;Dbxref=GeneID:114606,GenBank:NP_001346064.1,MGI:MGI:2149593;Name=NP_001346064.1;Note=isoform 3 is encoded by transcript variant 4;gbkey=CDS;gene=Tle6;product=transducin-like enhancer protein 6 isoform 3;protein_id=NP_001346064.1;extra_copy_number=0
CM058250.1	Liftoff	CDS	88466812	88466953	.	-	.	ID=cds-NP_001346064.1;Parent=rna-NM_001359135.1;Dbxref=GeneID:114606,GenBank:NP_001346064.1,MGI:MGI:2149593;Name=NP_001346064.1;Note=isoform 3 is encoded by transcript variant 4;gbkey=CDS;gene=Tle6;product=transducin-like enhancer protein 6 isoform 3;protein_id=NP_001346064.1;extra_copy_number=0
CM058250.1	Liftoff	CDS	88468094	88468341	.	-	.	ID=cds-NP_001346064.1;Parent=rna-NM_001359135.1;Dbxref=GeneID:114606,GenBank:NP_001346064.1,MGI:MGI:2149593;Name=NP_001346064.1;Note=isoform 3 is encoded by transcript variant 4;gbkey=CDS;gene=Tle6;product=transducin-like enhancer protein 6 isoform 3;protein_id=NP_001346064.1;extra_copy_number=0
CM058250.1	Liftoff	CDS	88468426	88468684	.	-	.	ID=cds-NP_001346064.1;Parent=rna-NM_001359135.1;Dbxref=GeneID:114606,GenBank:NP_001346064.1,MGI:MGI:2149593;Name=NP_001346064.1;Note=isoform 3 is encoded by transcript variant 4;gbkey=CDS;gene=Tle6;product=transducin-like enhancer protein 6 isoform 3;protein_id=NP_001346064.1;extra_copy_number=0
CM058250.1	Liftoff	CDS	88469307	88469344	.	-	.	ID=cds-NP_001346064.1;Parent=rna-NM_001359135.1;Dbxref=GeneID:114606,GenBank:NP_001346064.1,MGI:MGI:2149593;Name=NP_001346064.1;Note=isoform 3 is encoded by transcript variant 4;gbkey=CDS;gene=Tle6;product=transducin-like enhancer protein 6 isoform 3;protein_id=NP_001346064.1;extra_copy_number=0
CM058250.1	Liftoff	CDS	88469422	88469504	.	-	.	ID=cds-NP_001346064.1;Parent=rna-NM_001359135.1;Dbxref=GeneID:114606,GenBank:NP_001346064.1,MGI:MGI:2149593;Name=NP_001346064.1;Note=isoform 3 is encoded by transcript variant 4;gbkey=CDS;gene=Tle6;product=transducin-like enhancer protein 6 isoform 3;protein_id=NP_001346064.1;extra_copy_number=0
CM058250.1	Liftoff	CDS	88469579	88469654	.	-	.	ID=cds-NP_001346064.1;Parent=rna-NM_001359135.1;Dbxref=GeneID:114606,GenBank:NP_001346064.1,MGI:MGI:2149593;Name=NP_001346064.1;Note=isoform 3 is encoded by transcript variant 4;gbkey=CDS;gene=Tle6;product=transducin-like enhancer protein 6 isoform 3;protein_id=NP_001346064.1;extra_copy_number=0
CM058250.1	Liftoff	CDS	88469944	88470288	.	-	.	ID=cds-NP_001346064.1;Parent=rna-NM_001359135.1;Dbxref=GeneID:114606,GenBank:NP_001346064.1,MGI:MGI:2149593;Name=NP_001346064.1;Note=isoform 3 is encoded by transcript variant 4;gbkey=CDS;gene=Tle6;product=transducin-like enhancer protein 6 isoform 3;protein_id=NP_001346064.1;extra_copy_number=0
CM058250.1	Liftoff	mRNA	88465003	88475008	.	-	.	ID=rna-XM_006513081.5;Parent=gene-Tle6;Dbxref=GeneID:114606,GenBank:XM_006513081.5,MGI:MGI:2149593;Name=XM_006513081.5;gbkey=mRNA;gene=Tle6;model_evidence=Supporting evidence includes similarity to: 1 mRNA%2C 50 ESTs%2C 312 long SRA reads%2C and 100%25 coverage of the annotated genomic feature by RNAseq alignments%2C including 26 samples with support for all annotated introns;product=transducin-like enhancer of split 6%2C transcript variant X1;transcript_id=XM_006513081.5;matches_ref_protein=True;valid_ORF=True;extra_copy_number=0
CM058250.1	Liftoff	exon	88465003	88465238	.	-	.	ID=exon-XM_006513081.5-13;Parent=rna-XM_006513081.5;Dbxref=GeneID:114606,GenBank:XM_006513081.5,MGI:MGI:2149593;gbkey=mRNA;gene=Tle6;product=transducin-like enhancer of split 6%2C transcript variant X1;transcript_id=XM_006513081.5;extra_copy_number=0
CM058250.1	Liftoff	exon	88465359	88465435	.	-	.	ID=exon-XM_006513081.5-12;Parent=rna-XM_006513081.5;Dbxref=GeneID:114606,GenBank:XM_006513081.5,MGI:MGI:2149593;gbkey=mRNA;gene=Tle6;product=transducin-like enhancer of split 6%2C transcript variant X1;transcript_id=XM_006513081.5;extra_copy_number=0
CM058250.1	Liftoff	exon	88465985	88466138	.	-	.	ID=exon-XM_006513081.5-11;Parent=rna-XM_006513081.5;Dbxref=GeneID:114606,GenBank:XM_006513081.5,MGI:MGI:2149593;gbkey=mRNA;gene=Tle6;product=transducin-like enhancer of split 6%2C transcript variant X1;transcript_id=XM_006513081.5;extra_copy_number=0
CM058250.1	Liftoff	exon	88466812	88466953	.	-	.	ID=exon-XM_006513081.5-10;Parent=rna-XM_006513081.5;Dbxref=GeneID:114606,GenBank:XM_006513081.5,MGI:MGI:2149593;gbkey=mRNA;gene=Tle6;product=transducin-like enhancer of split 6%2C transcript variant X1;transcript_id=XM_006513081.5;extra_copy_number=0
CM058250.1	Liftoff	exon	88468094	88468684	.	-	.	ID=exon-XM_006513081.5-9;Parent=rna-XM_006513081.5;Dbxref=GeneID:114606,GenBank:XM_006513081.5,MGI:MGI:2149593;gbkey=mRNA;gene=Tle6;product=transducin-like enhancer of split 6%2C transcript variant X1;transcript_id=XM_006513081.5;extra_copy_number=0
CM058250.1	Liftoff	exon	88469307	88469344	.	-	.	ID=exon-XM_006513081.5-8;Parent=rna-XM_006513081.5;Dbxref=GeneID:114606,GenBank:XM_006513081.5,MGI:MGI:2149593;gbkey=mRNA;gene=Tle6;product=transducin-like enhancer of split 6%2C transcript variant X1;transcript_id=XM_006513081.5;extra_copy_number=0
CM058250.1	Liftoff	exon	88469422	88469504	.	-	.	ID=exon-XM_006513081.5-7;Parent=rna-XM_006513081.5;Dbxref=GeneID:114606,GenBank:XM_006513081.5,MGI:MGI:2149593;gbkey=mRNA;gene=Tle6;product=transducin-like enhancer of split 6%2C transcript variant X1;transcript_id=XM_006513081.5;extra_copy_number=0
CM058250.1	Liftoff	exon	88469579	88469654	.	-	.	ID=exon-XM_006513081.5-6;Parent=rna-XM_006513081.5;Dbxref=GeneID:114606,GenBank:XM_006513081.5,MGI:MGI:2149593;gbkey=mRNA;gene=Tle6;product=transducin-like enhancer of split 6%2C transcript variant X1;transcript_id=XM_006513081.5;extra_copy_number=0
CM058250.1	Liftoff	exon	88469944	88470354	.	-	.	ID=exon-XM_006513081.5-5;Parent=rna-XM_006513081.5;Dbxref=GeneID:114606,GenBank:XM_006513081.5,MGI:MGI:2149593;gbkey=mRNA;gene=Tle6;product=transducin-like enhancer of split 6%2C transcript variant X1;transcript_id=XM_006513081.5;extra_copy_number=0
CM058250.1	Liftoff	exon	88472712	88472757	.	-	.	ID=exon-XM_006513081.5-4;Parent=rna-XM_006513081.5;Dbxref=GeneID:114606,GenBank:XM_006513081.5,MGI:MGI:2149593;gbkey=mRNA;gene=Tle6;product=transducin-like enhancer of split 6%2C transcript variant X1;transcript_id=XM_006513081.5;extra_copy_number=0
CM058250.1	Liftoff	exon	88473178	88473239	.	-	.	ID=exon-XM_006513081.5-3;Parent=rna-XM_006513081.5;Dbxref=GeneID:114606,GenBank:XM_006513081.5,MGI:MGI:2149593;gbkey=mRNA;gene=Tle6;product=transducin-like enhancer of split 6%2C transcript variant X1;transcript_id=XM_006513081.5;extra_copy_number=0
CM058250.1	Liftoff	exon	88474136	88474216	.	-	.	ID=exon-XM_006513081.5-2;Parent=rna-XM_006513081.5;Dbxref=GeneID:114606,GenBank:XM_006513081.5,MGI:MGI:2149593;gbkey=mRNA;gene=Tle6;product=transducin-like enhancer of split 6%2C transcript variant X1;transcript_id=XM_006513081.5;extra_copy_number=0
CM058250.1	Liftoff	exon	88474899	88475008	.	-	.	ID=exon-XM_006513081.5-1;Parent=rna-XM_006513081.5;Dbxref=GeneID:114606,GenBank:XM_006513081.5,MGI:MGI:2149593;gbkey=mRNA;gene=Tle6;product=transducin-like enhancer of split 6%2C transcript variant X1;transcript_id=XM_006513081.5;extra_copy_number=0
CM058250.1	Liftoff	CDS	88465134	88465238	.	-	.	ID=cds-XP_006513144.1;Parent=rna-XM_006513081.5;Dbxref=GeneID:114606,GenBank:XP_006513144.1,MGI:MGI:2149593;Name=XP_006513144.1;gbkey=CDS;gene=Tle6;product=transducin-like enhancer protein 6 isoform X1;protein_id=XP_006513144.1;extra_copy_number=0
CM058250.1	Liftoff	CDS	88465359	88465435	.	-	.	ID=cds-XP_006513144.1;Parent=rna-XM_006513081.5;Dbxref=GeneID:114606,GenBank:XP_006513144.1,MGI:MGI:2149593;Name=XP_006513144.1;gbkey=CDS;gene=Tle6;product=transducin-like enhancer protein 6 isoform X1;protein_id=XP_006513144.1;extra_copy_number=0
CM058250.1	Liftoff	CDS	88465985	88466138	.	-	.	ID=cds-XP_006513144.1;Parent=rna-XM_006513081.5;Dbxref=GeneID:114606,GenBank:XP_006513144.1,MGI:MGI:2149593;Name=XP_006513144.1;gbkey=CDS;gene=Tle6;product=transducin-like enhancer protein 6 isoform X1;protein_id=XP_006513144.1;extra_copy_number=0
CM058250.1	Liftoff	CDS	88466812	88466953	.	-	.	ID=cds-XP_006513144.1;Parent=rna-XM_006513081.5;Dbxref=GeneID:114606,GenBank:XP_006513144.1,MGI:MGI:2149593;Name=XP_006513144.1;gbkey=CDS;gene=Tle6;product=transducin-like enhancer protein 6 isoform X1;protein_id=XP_006513144.1;extra_copy_number=0
CM058250.1	Liftoff	CDS	88468094	88468684	.	-	.	ID=cds-XP_006513144.1;Parent=rna-XM_006513081.5;Dbxref=GeneID:114606,GenBank:XP_006513144.1,MGI:MGI:2149593;Name=XP_006513144.1;gbkey=CDS;gene=Tle6;product=transducin-like enhancer protein 6 isoform X1;protein_id=XP_006513144.1;extra_copy_number=0
CM058250.1	Liftoff	CDS	88469307	88469344	.	-	.	ID=cds-XP_006513144.1;Parent=rna-XM_006513081.5;Dbxref=GeneID:114606,GenBank:XP_006513144.1,MGI:MGI:2149593;Name=XP_006513144.1;gbkey=CDS;gene=Tle6;product=transducin-like enhancer protein 6 isoform X1;protein_id=XP_006513144.1;extra_copy_number=0
CM058250.1	Liftoff	CDS	88469422	88469504	.	-	.	ID=cds-XP_006513144.1;Parent=rna-XM_006513081.5;Dbxref=GeneID:114606,GenBank:XP_006513144.1,MGI:MGI:2149593;Name=XP_006513144.1;gbkey=CDS;gene=Tle6;product=transducin-like enhancer protein 6 isoform X1;protein_id=XP_006513144.1;extra_copy_number=0
CM058250.1	Liftoff	CDS	88469579	88469654	.	-	.	ID=cds-XP_006513144.1;Parent=rna-XM_006513081.5;Dbxref=GeneID:114606,GenBank:XP_006513144.1,MGI:MGI:2149593;Name=XP_006513144.1;gbkey=CDS;gene=Tle6;product=transducin-like enhancer protein 6 isoform X1;protein_id=XP_006513144.1;extra_copy_number=0
CM058250.1	Liftoff	CDS	88469944	88470354	.	-	.	ID=cds-XP_006513144.1;Parent=rna-XM_006513081.5;Dbxref=GeneID:114606,GenBank:XP_006513144.1,MGI:MGI:2149593;Name=XP_006513144.1;gbkey=CDS;gene=Tle6;product=transducin-like enhancer protein 6 isoform X1;protein_id=XP_006513144.1;extra_copy_number=0
CM058250.1	Liftoff	CDS	88472712	88472757	.	-	.	ID=cds-XP_006513144.1;Parent=rna-XM_006513081.5;Dbxref=GeneID:114606,GenBank:XP_006513144.1,MGI:MGI:2149593;Name=XP_006513144.1;gbkey=CDS;gene=Tle6;product=transducin-like enhancer protein 6 isoform X1;protein_id=XP_006513144.1;extra_copy_number=0
CM058250.1	Liftoff	CDS	88473178	88473239	.	-	.	ID=cds-XP_006513144.1;Parent=rna-XM_006513081.5;Dbxref=GeneID:114606,GenBank:XP_006513144.1,MGI:MGI:2149593;Name=XP_006513144.1;gbkey=CDS;gene=Tle6;product=transducin-like enhancer protein 6 isoform X1;protein_id=XP_006513144.1;extra_copy_number=0
CM058250.1	Liftoff	CDS	88474136	88474180	.	-	.	ID=cds-XP_006513144.1;Parent=rna-XM_006513081.5;Dbxref=GeneID:114606,GenBank:XP_006513144.1,MGI:MGI:2149593;Name=XP_006513144.1;gbkey=CDS;gene=Tle6;product=transducin-like enhancer protein 6 isoform X1;protein_id=XP_006513144.1;extra_copy_number=0
CM058250.1	Liftoff	mRNA	88465003	88475288	.	-	.	ID=rna-XM_006513083.4;Parent=gene-Tle6;Dbxref=GeneID:114606,GenBank:XM_006513083.4,MGI:MGI:2149593;Name=XM_006513083.4;gbkey=mRNA;gene=Tle6;model_evidence=Supporting evidence includes similarity to: 23 ESTs%2C 313 long SRA reads%2C and 100%25 coverage of the annotated genomic feature by RNAseq alignments%2C including 24 samples with support for all annotated introns;product=transducin-like enhancer of split 6%2C transcript variant X2;transcript_id=XM_006513083.4;matches_ref_protein=True;valid_ORF=True;extra_copy_number=0
CM058250.1	Liftoff	exon	88465003	88465238	.	-	.	ID=exon-XM_006513083.4-13;Parent=rna-XM_006513083.4;Dbxref=GeneID:114606,GenBank:XM_006513083.4,MGI:MGI:2149593;gbkey=mRNA;gene=Tle6;product=transducin-like enhancer of split 6%2C transcript variant X2;transcript_id=XM_006513083.4;extra_copy_number=0
CM058250.1	Liftoff	exon	88465359	88465435	.	-	.	ID=exon-XM_006513083.4-12;Parent=rna-XM_006513083.4;Dbxref=GeneID:114606,GenBank:XM_006513083.4,MGI:MGI:2149593;gbkey=mRNA;gene=Tle6;product=transducin-like enhancer of split 6%2C transcript variant X2;transcript_id=XM_006513083.4;extra_copy_number=0
CM058250.1	Liftoff	exon	88465985	88466138	.	-	.	ID=exon-XM_006513083.4-11;Parent=rna-XM_006513083.4;Dbxref=GeneID:114606,GenBank:XM_006513083.4,MGI:MGI:2149593;gbkey=mRNA;gene=Tle6;product=transducin-like enhancer of split 6%2C transcript variant X2;transcript_id=XM_006513083.4;extra_copy_number=0
CM058250.1	Liftoff	exon	88466812	88466953	.	-	.	ID=exon-XM_006513083.4-10;Parent=rna-XM_006513083.4;Dbxref=GeneID:114606,GenBank:XM_006513083.4,MGI:MGI:2149593;gbkey=mRNA;gene=Tle6;product=transducin-like enhancer of split 6%2C transcript variant X2;transcript_id=XM_006513083.4;extra_copy_number=0
CM058250.1	Liftoff	exon	88468094	88468684	.	-	.	ID=exon-XM_006513083.4-9;Parent=rna-XM_006513083.4;Dbxref=GeneID:114606,GenBank:XM_006513083.4,MGI:MGI:2149593;gbkey=mRNA;gene=Tle6;product=transducin-like enhancer of split 6%2C transcript variant X2;transcript_id=XM_006513083.4;extra_copy_number=0
CM058250.1	Liftoff	exon	88469307	88469344	.	-	.	ID=exon-XM_006513083.4-8;Parent=rna-XM_006513083.4;Dbxref=GeneID:114606,GenBank:XM_006513083.4,MGI:MGI:2149593;gbkey=mRNA;gene=Tle6;product=transducin-like enhancer of split 6%2C transcript variant X2;transcript_id=XM_006513083.4;extra_copy_number=0
CM058250.1	Liftoff	exon	88469422	88469504	.	-	.	ID=exon-XM_006513083.4-7;Parent=rna-XM_006513083.4;Dbxref=GeneID:114606,GenBank:XM_006513083.4,MGI:MGI:2149593;gbkey=mRNA;gene=Tle6;product=transducin-like enhancer of split 6%2C transcript variant X2;transcript_id=XM_006513083.4;extra_copy_number=0
CM058250.1	Liftoff	exon	88469579	88469654	.	-	.	ID=exon-XM_006513083.4-6;Parent=rna-XM_006513083.4;Dbxref=GeneID:114606,GenBank:XM_006513083.4,MGI:MGI:2149593;gbkey=mRNA;gene=Tle6;product=transducin-like enhancer of split 6%2C transcript variant X2;transcript_id=XM_006513083.4;extra_copy_number=0
CM058250.1	Liftoff	exon	88469944	88470354	.	-	.	ID=exon-XM_006513083.4-5;Parent=rna-XM_006513083.4;Dbxref=GeneID:114606,GenBank:XM_006513083.4,MGI:MGI:2149593;gbkey=mRNA;gene=Tle6;product=transducin-like enhancer of split 6%2C transcript variant X2;transcript_id=XM_006513083.4;extra_copy_number=0
CM058250.1	Liftoff	exon	88472712	88472757	.	-	.	ID=exon-XM_006513083.4-4;Parent=rna-XM_006513083.4;Dbxref=GeneID:114606,GenBank:XM_006513083.4,MGI:MGI:2149593;gbkey=mRNA;gene=Tle6;product=transducin-like enhancer of split 6%2C transcript variant X2;transcript_id=XM_006513083.4;extra_copy_number=0
CM058250.1	Liftoff	exon	88473178	88473239	.	-	.	ID=exon-XM_006513083.4-3;Parent=rna-XM_006513083.4;Dbxref=GeneID:114606,GenBank:XM_006513083.4,MGI:MGI:2149593;gbkey=mRNA;gene=Tle6;product=transducin-like enhancer of split 6%2C transcript variant X2;transcript_id=XM_006513083.4;extra_copy_number=0
CM058250.1	Liftoff	exon	88474136	88474216	.	-	.	ID=exon-XM_006513083.4-2;Parent=rna-XM_006513083.4;Dbxref=GeneID:114606,GenBank:XM_006513083.4,MGI:MGI:2149593;gbkey=mRNA;gene=Tle6;product=transducin-like enhancer of split 6%2C transcript variant X2;transcript_id=XM_006513083.4;extra_copy_number=0
CM058250.1	Liftoff	exon	88475080	88475288	.	-	.	ID=exon-XM_006513083.4-1;Parent=rna-XM_006513083.4;Dbxref=GeneID:114606,GenBank:XM_006513083.4,MGI:MGI:2149593;gbkey=mRNA;gene=Tle6;product=transducin-like enhancer of split 6%2C transcript variant X2;transcript_id=XM_006513083.4;extra_copy_number=0
CM058250.1	Liftoff	CDS	88465134	88465238	.	-	.	ID=cds-XP_006513146.1;Parent=rna-XM_006513083.4;Dbxref=GeneID:114606,GenBank:XP_006513146.1,MGI:MGI:2149593;Name=XP_006513146.1;gbkey=CDS;gene=Tle6;product=transducin-like enhancer protein 6 isoform X1;protein_id=XP_006513146.1;extra_copy_number=0
CM058250.1	Liftoff	CDS	88465359	88465435	.	-	.	ID=cds-XP_006513146.1;Parent=rna-XM_006513083.4;Dbxref=GeneID:114606,GenBank:XP_006513146.1,MGI:MGI:2149593;Name=XP_006513146.1;gbkey=CDS;gene=Tle6;product=transducin-like enhancer protein 6 isoform X1;protein_id=XP_006513146.1;extra_copy_number=0
CM058250.1	Liftoff	CDS	88465985	88466138	.	-	.	ID=cds-XP_006513146.1;Parent=rna-XM_006513083.4;Dbxref=GeneID:114606,GenBank:XP_006513146.1,MGI:MGI:2149593;Name=XP_006513146.1;gbkey=CDS;gene=Tle6;product=transducin-like enhancer protein 6 isoform X1;protein_id=XP_006513146.1;extra_copy_number=0
CM058250.1	Liftoff	CDS	88466812	88466953	.	-	.	ID=cds-XP_006513146.1;Parent=rna-XM_006513083.4;Dbxref=GeneID:114606,GenBank:XP_006513146.1,MGI:MGI:2149593;Name=XP_006513146.1;gbkey=CDS;gene=Tle6;product=transducin-like enhancer protein 6 isoform X1;protein_id=XP_006513146.1;extra_copy_number=0
CM058250.1	Liftoff	CDS	88468094	88468684	.	-	.	ID=cds-XP_006513146.1;Parent=rna-XM_006513083.4;Dbxref=GeneID:114606,GenBank:XP_006513146.1,MGI:MGI:2149593;Name=XP_006513146.1;gbkey=CDS;gene=Tle6;product=transducin-like enhancer protein 6 isoform X1;protein_id=XP_006513146.1;extra_copy_number=0
CM058250.1	Liftoff	CDS	88469307	88469344	.	-	.	ID=cds-XP_006513146.1;Parent=rna-XM_006513083.4;Dbxref=GeneID:114606,GenBank:XP_006513146.1,MGI:MGI:2149593;Name=XP_006513146.1;gbkey=CDS;gene=Tle6;product=transducin-like enhancer protein 6 isoform X1;protein_id=XP_006513146.1;extra_copy_number=0
CM058250.1	Liftoff	CDS	88469422	88469504	.	-	.	ID=cds-XP_006513146.1;Parent=rna-XM_006513083.4;Dbxref=GeneID:114606,GenBank:XP_006513146.1,MGI:MGI:2149593;Name=XP_006513146.1;gbkey=CDS;gene=Tle6;product=transducin-like enhancer protein 6 isoform X1;protein_id=XP_006513146.1;extra_copy_number=0
CM058250.1	Liftoff	CDS	88469579	88469654	.	-	.	ID=cds-XP_006513146.1;Parent=rna-XM_006513083.4;Dbxref=GeneID:114606,GenBank:XP_006513146.1,MGI:MGI:2149593;Name=XP_006513146.1;gbkey=CDS;gene=Tle6;product=transducin-like enhancer protein 6 isoform X1;protein_id=XP_006513146.1;extra_copy_number=0
CM058250.1	Liftoff	CDS	88469944	88470354	.	-	.	ID=cds-XP_006513146.1;Parent=rna-XM_006513083.4;Dbxref=GeneID:114606,GenBank:XP_006513146.1,MGI:MGI:2149593;Name=XP_006513146.1;gbkey=CDS;gene=Tle6;product=transducin-like enhancer protein 6 isoform X1;protein_id=XP_006513146.1;extra_copy_number=0
CM058250.1	Liftoff	CDS	88472712	88472757	.	-	.	ID=cds-XP_006513146.1;Parent=rna-XM_006513083.4;Dbxref=GeneID:114606,GenBank:XP_006513146.1,MGI:MGI:2149593;Name=XP_006513146.1;gbkey=CDS;gene=Tle6;product=transducin-like enhancer protein 6 isoform X1;protein_id=XP_006513146.1;extra_copy_number=0
CM058250.1	Liftoff	CDS	88473178	88473239	.	-	.	ID=cds-XP_006513146.1;Parent=rna-XM_006513083.4;Dbxref=GeneID:114606,GenBank:XP_006513146.1,MGI:MGI:2149593;Name=XP_006513146.1;gbkey=CDS;gene=Tle6;product=transducin-like enhancer protein 6 isoform X1;protein_id=XP_006513146.1;extra_copy_number=0
CM058250.1	Liftoff	CDS	88474136	88474180	.	-	.	ID=cds-XP_006513146.1;Parent=rna-XM_006513083.4;Dbxref=GeneID:114606,GenBank:XP_006513146.1,MGI:MGI:2149593;Name=XP_006513146.1;gbkey=CDS;gene=Tle6;product=transducin-like enhancer protein 6 isoform X1;protein_id=XP_006513146.1;extra_copy_number=0
CM058250.1	Liftoff	mRNA	88465003	88475008	.	-	.	ID=rna-XM_006513085.5;Parent=gene-Tle6;Dbxref=GeneID:114606,GenBank:XM_006513085.5,MGI:MGI:2149593;Name=XM_006513085.5;gbkey=mRNA;gene=Tle6;model_evidence=Supporting evidence includes similarity to: 33 ESTs%2C 307 long SRA reads%2C and 100%25 coverage of the annotated genomic feature by RNAseq alignments%2C including 25 samples with support for all annotated introns;product=transducin-like enhancer of split 6%2C transcript variant X3;transcript_id=XM_006513085.5;matches_ref_protein=True;valid_ORF=True;extra_copy_number=0
CM058250.1	Liftoff	exon	88465003	88465238	.	-	.	ID=exon-XM_006513085.5-13;Parent=rna-XM_006513085.5;Dbxref=GeneID:114606,GenBank:XM_006513085.5,MGI:MGI:2149593;gbkey=mRNA;gene=Tle6;product=transducin-like enhancer of split 6%2C transcript variant X3;transcript_id=XM_006513085.5;extra_copy_number=0
CM058250.1	Liftoff	exon	88465359	88465435	.	-	.	ID=exon-XM_006513085.5-12;Parent=rna-XM_006513085.5;Dbxref=GeneID:114606,GenBank:XM_006513085.5,MGI:MGI:2149593;gbkey=mRNA;gene=Tle6;product=transducin-like enhancer of split 6%2C transcript variant X3;transcript_id=XM_006513085.5;extra_copy_number=0
CM058250.1	Liftoff	exon	88465985	88466138	.	-	.	ID=exon-XM_006513085.5-11;Parent=rna-XM_006513085.5;Dbxref=GeneID:114606,GenBank:XM_006513085.5,MGI:MGI:2149593;gbkey=mRNA;gene=Tle6;product=transducin-like enhancer of split 6%2C transcript variant X3;transcript_id=XM_006513085.5;extra_copy_number=0
CM058250.1	Liftoff	exon	88466812	88466953	.	-	.	ID=exon-XM_006513085.5-10;Parent=rna-XM_006513085.5;Dbxref=GeneID:114606,GenBank:XM_006513085.5,MGI:MGI:2149593;gbkey=mRNA;gene=Tle6;product=transducin-like enhancer of split 6%2C transcript variant X3;transcript_id=XM_006513085.5;extra_copy_number=0
CM058250.1	Liftoff	exon	88468094	88468684	.	-	.	ID=exon-XM_006513085.5-9;Parent=rna-XM_006513085.5;Dbxref=GeneID:114606,GenBank:XM_006513085.5,MGI:MGI:2149593;gbkey=mRNA;gene=Tle6;product=transducin-like enhancer of split 6%2C transcript variant X3;transcript_id=XM_006513085.5;extra_copy_number=0
CM058250.1	Liftoff	exon	88469307	88469344	.	-	.	ID=exon-XM_006513085.5-8;Parent=rna-XM_006513085.5;Dbxref=GeneID:114606,GenBank:XM_006513085.5,MGI:MGI:2149593;gbkey=mRNA;gene=Tle6;product=transducin-like enhancer of split 6%2C transcript variant X3;transcript_id=XM_006513085.5;extra_copy_number=0
CM058250.1	Liftoff	exon	88469422	88469474	.	-	.	ID=exon-XM_006513085.5-7;Parent=rna-XM_006513085.5;Dbxref=GeneID:114606,GenBank:XM_006513085.5,MGI:MGI:2149593;gbkey=mRNA;gene=Tle6;product=transducin-like enhancer of split 6%2C transcript variant X3;transcript_id=XM_006513085.5;extra_copy_number=0
CM058250.1	Liftoff	exon	88469579	88469654	.	-	.	ID=exon-XM_006513085.5-6;Parent=rna-XM_006513085.5;Dbxref=GeneID:114606,GenBank:XM_006513085.5,MGI:MGI:2149593;gbkey=mRNA;gene=Tle6;product=transducin-like enhancer of split 6%2C transcript variant X3;transcript_id=XM_006513085.5;extra_copy_number=0
CM058250.1	Liftoff	exon	88469944	88470354	.	-	.	ID=exon-XM_006513085.5-5;Parent=rna-XM_006513085.5;Dbxref=GeneID:114606,GenBank:XM_006513085.5,MGI:MGI:2149593;gbkey=mRNA;gene=Tle6;product=transducin-like enhancer of split 6%2C transcript variant X3;transcript_id=XM_006513085.5;extra_copy_number=0
CM058250.1	Liftoff	exon	88472712	88472757	.	-	.	ID=exon-XM_006513085.5-4;Parent=rna-XM_006513085.5;Dbxref=GeneID:114606,GenBank:XM_006513085.5,MGI:MGI:2149593;gbkey=mRNA;gene=Tle6;product=transducin-like enhancer of split 6%2C transcript variant X3;transcript_id=XM_006513085.5;extra_copy_number=0
CM058250.1	Liftoff	exon	88473178	88473239	.	-	.	ID=exon-XM_006513085.5-3;Parent=rna-XM_006513085.5;Dbxref=GeneID:114606,GenBank:XM_006513085.5,MGI:MGI:2149593;gbkey=mRNA;gene=Tle6;product=transducin-like enhancer of split 6%2C transcript variant X3;transcript_id=XM_006513085.5;extra_copy_number=0
CM058250.1	Liftoff	exon	88474136	88474216	.	-	.	ID=exon-XM_006513085.5-2;Parent=rna-XM_006513085.5;Dbxref=GeneID:114606,GenBank:XM_006513085.5,MGI:MGI:2149593;gbkey=mRNA;gene=Tle6;product=transducin-like enhancer of split 6%2C transcript variant X3;transcript_id=XM_006513085.5;extra_copy_number=0
CM058250.1	Liftoff	exon	88474899	88475008	.	-	.	ID=exon-XM_006513085.5-1;Parent=rna-XM_006513085.5;Dbxref=GeneID:114606,GenBank:XM_006513085.5,MGI:MGI:2149593;gbkey=mRNA;gene=Tle6;product=transducin-like enhancer of split 6%2C transcript variant X3;transcript_id=XM_006513085.5;extra_copy_number=0
CM058250.1	Liftoff	CDS	88465134	88465238	.	-	.	ID=cds-XP_006513148.1;Parent=rna-XM_006513085.5;Dbxref=GeneID:114606,GenBank:XP_006513148.1,MGI:MGI:2149593;Name=XP_006513148.1;gbkey=CDS;gene=Tle6;product=transducin-like enhancer protein 6 isoform X2;protein_id=XP_006513148.1;extra_copy_number=0
CM058250.1	Liftoff	CDS	88465359	88465435	.	-	.	ID=cds-XP_006513148.1;Parent=rna-XM_006513085.5;Dbxref=GeneID:114606,GenBank:XP_006513148.1,MGI:MGI:2149593;Name=XP_006513148.1;gbkey=CDS;gene=Tle6;product=transducin-like enhancer protein 6 isoform X2;protein_id=XP_006513148.1;extra_copy_number=0
CM058250.1	Liftoff	CDS	88465985	88466138	.	-	.	ID=cds-XP_006513148.1;Parent=rna-XM_006513085.5;Dbxref=GeneID:114606,GenBank:XP_006513148.1,MGI:MGI:2149593;Name=XP_006513148.1;gbkey=CDS;gene=Tle6;product=transducin-like enhancer protein 6 isoform X2;protein_id=XP_006513148.1;extra_copy_number=0
CM058250.1	Liftoff	CDS	88466812	88466953	.	-	.	ID=cds-XP_006513148.1;Parent=rna-XM_006513085.5;Dbxref=GeneID:114606,GenBank:XP_006513148.1,MGI:MGI:2149593;Name=XP_006513148.1;gbkey=CDS;gene=Tle6;product=transducin-like enhancer protein 6 isoform X2;protein_id=XP_006513148.1;extra_copy_number=0
CM058250.1	Liftoff	CDS	88468094	88468684	.	-	.	ID=cds-XP_006513148.1;Parent=rna-XM_006513085.5;Dbxref=GeneID:114606,GenBank:XP_006513148.1,MGI:MGI:2149593;Name=XP_006513148.1;gbkey=CDS;gene=Tle6;product=transducin-like enhancer protein 6 isoform X2;protein_id=XP_006513148.1;extra_copy_number=0
CM058250.1	Liftoff	CDS	88469307	88469344	.	-	.	ID=cds-XP_006513148.1;Parent=rna-XM_006513085.5;Dbxref=GeneID:114606,GenBank:XP_006513148.1,MGI:MGI:2149593;Name=XP_006513148.1;gbkey=CDS;gene=Tle6;product=transducin-like enhancer protein 6 isoform X2;protein_id=XP_006513148.1;extra_copy_number=0
CM058250.1	Liftoff	CDS	88469422	88469474	.	-	.	ID=cds-XP_006513148.1;Parent=rna-XM_006513085.5;Dbxref=GeneID:114606,GenBank:XP_006513148.1,MGI:MGI:2149593;Name=XP_006513148.1;gbkey=CDS;gene=Tle6;product=transducin-like enhancer protein 6 isoform X2;protein_id=XP_006513148.1;extra_copy_number=0
CM058250.1	Liftoff	CDS	88469579	88469654	.	-	.	ID=cds-XP_006513148.1;Parent=rna-XM_006513085.5;Dbxref=GeneID:114606,GenBank:XP_006513148.1,MGI:MGI:2149593;Name=XP_006513148.1;gbkey=CDS;gene=Tle6;product=transducin-like enhancer protein 6 isoform X2;protein_id=XP_006513148.1;extra_copy_number=0
CM058250.1	Liftoff	CDS	88469944	88470354	.	-	.	ID=cds-XP_006513148.1;Parent=rna-XM_006513085.5;Dbxref=GeneID:114606,GenBank:XP_006513148.1,MGI:MGI:2149593;Name=XP_006513148.1;gbkey=CDS;gene=Tle6;product=transducin-like enhancer protein 6 isoform X2;protein_id=XP_006513148.1;extra_copy_number=0
CM058250.1	Liftoff	CDS	88472712	88472757	.	-	.	ID=cds-XP_006513148.1;Parent=rna-XM_006513085.5;Dbxref=GeneID:114606,GenBank:XP_006513148.1,MGI:MGI:2149593;Name=XP_006513148.1;gbkey=CDS;gene=Tle6;product=transducin-like enhancer protein 6 isoform X2;protein_id=XP_006513148.1;extra_copy_number=0
CM058250.1	Liftoff	CDS	88473178	88473239	.	-	.	ID=cds-XP_006513148.1;Parent=rna-XM_006513085.5;Dbxref=GeneID:114606,GenBank:XP_006513148.1,MGI:MGI:2149593;Name=XP_006513148.1;gbkey=CDS;gene=Tle6;product=transducin-like enhancer protein 6 isoform X2;protein_id=XP_006513148.1;extra_copy_number=0
CM058250.1	Liftoff	CDS	88474136	88474180	.	-	.	ID=cds-XP_006513148.1;Parent=rna-XM_006513085.5;Dbxref=GeneID:114606,GenBank:XP_006513148.1,MGI:MGI:2149593;Name=XP_006513148.1;gbkey=CDS;gene=Tle6;product=transducin-like enhancer protein 6 isoform X2;protein_id=XP_006513148.1;extra_copy_number=0
CM058250.1	Liftoff	mRNA	88465003	88471712	.	-	.	ID=rna-XM_006513088.4;Parent=gene-Tle6;Dbxref=GeneID:114606,GenBank:XM_006513088.4,MGI:MGI:2149593;Name=XM_006513088.4;gbkey=mRNA;gene=Tle6;model_evidence=Supporting evidence includes similarity to: 17 ESTs%2C 325 long SRA reads%2C and 100%25 coverage of the annotated genomic feature by RNAseq alignments%2C including 20 samples with support for all annotated introns;product=transducin-like enhancer of split 6%2C transcript variant X8;transcript_id=XM_006513088.4;matches_ref_protein=True;valid_ORF=True;extra_copy_number=0
CM058250.1	Liftoff	exon	88465003	88465238	.	-	.	ID=exon-XM_006513088.4-10;Parent=rna-XM_006513088.4;Dbxref=GeneID:114606,GenBank:XM_006513088.4,MGI:MGI:2149593;gbkey=mRNA;gene=Tle6;product=transducin-like enhancer of split 6%2C transcript variant X8;transcript_id=XM_006513088.4;extra_copy_number=0
CM058250.1	Liftoff	exon	88465359	88465435	.	-	.	ID=exon-XM_006513088.4-9;Parent=rna-XM_006513088.4;Dbxref=GeneID:114606,GenBank:XM_006513088.4,MGI:MGI:2149593;gbkey=mRNA;gene=Tle6;product=transducin-like enhancer of split 6%2C transcript variant X8;transcript_id=XM_006513088.4;extra_copy_number=0
CM058250.1	Liftoff	exon	88465985	88466138	.	-	.	ID=exon-XM_006513088.4-8;Parent=rna-XM_006513088.4;Dbxref=GeneID:114606,GenBank:XM_006513088.4,MGI:MGI:2149593;gbkey=mRNA;gene=Tle6;product=transducin-like enhancer of split 6%2C transcript variant X8;transcript_id=XM_006513088.4;extra_copy_number=0
CM058250.1	Liftoff	exon	88466812	88466953	.	-	.	ID=exon-XM_006513088.4-7;Parent=rna-XM_006513088.4;Dbxref=GeneID:114606,GenBank:XM_006513088.4,MGI:MGI:2149593;gbkey=mRNA;gene=Tle6;product=transducin-like enhancer of split 6%2C transcript variant X8;transcript_id=XM_006513088.4;extra_copy_number=0
CM058250.1	Liftoff	exon	88468094	88468684	.	-	.	ID=exon-XM_006513088.4-6;Parent=rna-XM_006513088.4;Dbxref=GeneID:114606,GenBank:XM_006513088.4,MGI:MGI:2149593;gbkey=mRNA;gene=Tle6;product=transducin-like enhancer of split 6%2C transcript variant X8;transcript_id=XM_006513088.4;extra_copy_number=0
CM058250.1	Liftoff	exon	88469307	88469344	.	-	.	ID=exon-XM_006513088.4-5;Parent=rna-XM_006513088.4;Dbxref=GeneID:114606,GenBank:XM_006513088.4,MGI:MGI:2149593;gbkey=mRNA;gene=Tle6;product=transducin-like enhancer of split 6%2C transcript variant X8;transcript_id=XM_006513088.4;extra_copy_number=0
CM058250.1	Liftoff	exon	88469422	88469504	.	-	.	ID=exon-XM_006513088.4-4;Parent=rna-XM_006513088.4;Dbxref=GeneID:114606,GenBank:XM_006513088.4,MGI:MGI:2149593;gbkey=mRNA;gene=Tle6;product=transducin-like enhancer of split 6%2C transcript variant X8;transcript_id=XM_006513088.4;extra_copy_number=0
CM058250.1	Liftoff	exon	88469579	88469654	.	-	.	ID=exon-XM_006513088.4-3;Parent=rna-XM_006513088.4;Dbxref=GeneID:114606,GenBank:XM_006513088.4,MGI:MGI:2149593;gbkey=mRNA;gene=Tle6;product=transducin-like enhancer of split 6%2C transcript variant X8;transcript_id=XM_006513088.4;extra_copy_number=0
CM058250.1	Liftoff	exon	88469944	88470354	.	-	.	ID=exon-XM_006513088.4-2;Parent=rna-XM_006513088.4;Dbxref=GeneID:114606,GenBank:XM_006513088.4,MGI:MGI:2149593;gbkey=mRNA;gene=Tle6;product=transducin-like enhancer of split 6%2C transcript variant X8;transcript_id=XM_006513088.4;extra_copy_number=0
CM058250.1	Liftoff	exon	88471560	88471712	.	-	.	ID=exon-XM_006513088.4-1;Parent=rna-XM_006513088.4;Dbxref=GeneID:114606,GenBank:XM_006513088.4,MGI:MGI:2149593;gbkey=mRNA;gene=Tle6;product=transducin-like enhancer of split 6%2C transcript variant X8;transcript_id=XM_006513088.4;extra_copy_number=0
CM058250.1	Liftoff	CDS	88465134	88465238	.	-	.	ID=cds-XP_006513151.1;Parent=rna-XM_006513088.4;Dbxref=GeneID:114606,GenBank:XP_006513151.1,MGI:MGI:2149593;Name=XP_006513151.1;gbkey=CDS;gene=Tle6;product=transducin-like enhancer protein 6 isoform X6;protein_id=XP_006513151.1;extra_copy_number=0
CM058250.1	Liftoff	CDS	88465359	88465435	.	-	.	ID=cds-XP_006513151.1;Parent=rna-XM_006513088.4;Dbxref=GeneID:114606,GenBank:XP_006513151.1,MGI:MGI:2149593;Name=XP_006513151.1;gbkey=CDS;gene=Tle6;product=transducin-like enhancer protein 6 isoform X6;protein_id=XP_006513151.1;extra_copy_number=0
CM058250.1	Liftoff	CDS	88465985	88466138	.	-	.	ID=cds-XP_006513151.1;Parent=rna-XM_006513088.4;Dbxref=GeneID:114606,GenBank:XP_006513151.1,MGI:MGI:2149593;Name=XP_006513151.1;gbkey=CDS;gene=Tle6;product=transducin-like enhancer protein 6 isoform X6;protein_id=XP_006513151.1;extra_copy_number=0
CM058250.1	Liftoff	CDS	88466812	88466953	.	-	.	ID=cds-XP_006513151.1;Parent=rna-XM_006513088.4;Dbxref=GeneID:114606,GenBank:XP_006513151.1,MGI:MGI:2149593;Name=XP_006513151.1;gbkey=CDS;gene=Tle6;product=transducin-like enhancer protein 6 isoform X6;protein_id=XP_006513151.1;extra_copy_number=0
CM058250.1	Liftoff	CDS	88468094	88468684	.	-	.	ID=cds-XP_006513151.1;Parent=rna-XM_006513088.4;Dbxref=GeneID:114606,GenBank:XP_006513151.1,MGI:MGI:2149593;Name=XP_006513151.1;gbkey=CDS;gene=Tle6;product=transducin-like enhancer protein 6 isoform X6;protein_id=XP_006513151.1;extra_copy_number=0
CM058250.1	Liftoff	CDS	88469307	88469344	.	-	.	ID=cds-XP_006513151.1;Parent=rna-XM_006513088.4;Dbxref=GeneID:114606,GenBank:XP_006513151.1,MGI:MGI:2149593;Name=XP_006513151.1;gbkey=CDS;gene=Tle6;product=transducin-like enhancer protein 6 isoform X6;protein_id=XP_006513151.1;extra_copy_number=0
CM058250.1	Liftoff	CDS	88469422	88469504	.	-	.	ID=cds-XP_006513151.1;Parent=rna-XM_006513088.4;Dbxref=GeneID:114606,GenBank:XP_006513151.1,MGI:MGI:2149593;Name=XP_006513151.1;gbkey=CDS;gene=Tle6;product=transducin-like enhancer protein 6 isoform X6;protein_id=XP_006513151.1;extra_copy_number=0
CM058250.1	Liftoff	CDS	88469579	88469654	.	-	.	ID=cds-XP_006513151.1;Parent=rna-XM_006513088.4;Dbxref=GeneID:114606,GenBank:XP_006513151.1,MGI:MGI:2149593;Name=XP_006513151.1;gbkey=CDS;gene=Tle6;product=transducin-like enhancer protein 6 isoform X6;protein_id=XP_006513151.1;extra_copy_number=0
CM058250.1	Liftoff	CDS	88469944	88470288	.	-	.	ID=cds-XP_006513151.1;Parent=rna-XM_006513088.4;Dbxref=GeneID:114606,GenBank:XP_006513151.1,MGI:MGI:2149593;Name=XP_006513151.1;gbkey=CDS;gene=Tle6;product=transducin-like enhancer protein 6 isoform X6;protein_id=XP_006513151.1;extra_copy_number=0
CM058250.1	Liftoff	mRNA	88465003	88475006	.	-	.	ID=rna-XM_017313766.3;Parent=gene-Tle6;Dbxref=GeneID:114606,GenBank:XM_017313766.3,MGI:MGI:2149593;Name=XM_017313766.3;gbkey=mRNA;gene=Tle6;model_evidence=Supporting evidence includes similarity to: 19 ESTs%2C 312 long SRA reads%2C and 100%25 coverage of the annotated genomic feature by RNAseq alignments%2C including 10 samples with support for all annotated introns;product=transducin-like enhancer of split 6%2C transcript variant X6;transcript_id=XM_017313766.3;matches_ref_protein=True;valid_ORF=True;extra_copy_number=0
CM058250.1	Liftoff	exon	88465003	88465238	.	-	.	ID=exon-XM_017313766.3-12;Parent=rna-XM_017313766.3;Dbxref=GeneID:114606,GenBank:XM_017313766.3,MGI:MGI:2149593;gbkey=mRNA;gene=Tle6;product=transducin-like enhancer of split 6%2C transcript variant X6;transcript_id=XM_017313766.3;extra_copy_number=0
CM058250.1	Liftoff	exon	88465359	88465435	.	-	.	ID=exon-XM_017313766.3-11;Parent=rna-XM_017313766.3;Dbxref=GeneID:114606,GenBank:XM_017313766.3,MGI:MGI:2149593;gbkey=mRNA;gene=Tle6;product=transducin-like enhancer of split 6%2C transcript variant X6;transcript_id=XM_017313766.3;extra_copy_number=0
CM058250.1	Liftoff	exon	88465985	88466138	.	-	.	ID=exon-XM_017313766.3-10;Parent=rna-XM_017313766.3;Dbxref=GeneID:114606,GenBank:XM_017313766.3,MGI:MGI:2149593;gbkey=mRNA;gene=Tle6;product=transducin-like enhancer of split 6%2C transcript variant X6;transcript_id=XM_017313766.3;extra_copy_number=0
CM058250.1	Liftoff	exon	88466812	88466953	.	-	.	ID=exon-XM_017313766.3-9;Parent=rna-XM_017313766.3;Dbxref=GeneID:114606,GenBank:XM_017313766.3,MGI:MGI:2149593;gbkey=mRNA;gene=Tle6;product=transducin-like enhancer of split 6%2C transcript variant X6;transcript_id=XM_017313766.3;extra_copy_number=0
CM058250.1	Liftoff	exon	88468094	88468684	.	-	.	ID=exon-XM_017313766.3-8;Parent=rna-XM_017313766.3;Dbxref=GeneID:114606,GenBank:XM_017313766.3,MGI:MGI:2149593;gbkey=mRNA;gene=Tle6;product=transducin-like enhancer of split 6%2C transcript variant X6;transcript_id=XM_017313766.3;extra_copy_number=0
CM058250.1	Liftoff	exon	88469307	88469344	.	-	.	ID=exon-XM_017313766.3-7;Parent=rna-XM_017313766.3;Dbxref=GeneID:114606,GenBank:XM_017313766.3,MGI:MGI:2149593;gbkey=mRNA;gene=Tle6;product=transducin-like enhancer of split 6%2C transcript variant X6;transcript_id=XM_017313766.3;extra_copy_number=0
CM058250.1	Liftoff	exon	88469422	88469504	.	-	.	ID=exon-XM_017313766.3-6;Parent=rna-XM_017313766.3;Dbxref=GeneID:114606,GenBank:XM_017313766.3,MGI:MGI:2149593;gbkey=mRNA;gene=Tle6;product=transducin-like enhancer of split 6%2C transcript variant X6;transcript_id=XM_017313766.3;extra_copy_number=0
CM058250.1	Liftoff	exon	88469579	88469654	.	-	.	ID=exon-XM_017313766.3-5;Parent=rna-XM_017313766.3;Dbxref=GeneID:114606,GenBank:XM_017313766.3,MGI:MGI:2149593;gbkey=mRNA;gene=Tle6;product=transducin-like enhancer of split 6%2C transcript variant X6;transcript_id=XM_017313766.3;extra_copy_number=0
CM058250.1	Liftoff	exon	88469944	88470354	.	-	.	ID=exon-XM_017313766.3-4;Parent=rna-XM_017313766.3;Dbxref=GeneID:114606,GenBank:XM_017313766.3,MGI:MGI:2149593;gbkey=mRNA;gene=Tle6;product=transducin-like enhancer of split 6%2C transcript variant X6;transcript_id=XM_017313766.3;extra_copy_number=0
CM058250.1	Liftoff	exon	88472712	88472757	.	-	.	ID=exon-XM_017313766.3-3;Parent=rna-XM_017313766.3;Dbxref=GeneID:114606,GenBank:XM_017313766.3,MGI:MGI:2149593;gbkey=mRNA;gene=Tle6;product=transducin-like enhancer of split 6%2C transcript variant X6;transcript_id=XM_017313766.3;extra_copy_number=0
CM058250.1	Liftoff	exon	88473178	88473239	.	-	.	ID=exon-XM_017313766.3-2;Parent=rna-XM_017313766.3;Dbxref=GeneID:114606,GenBank:XM_017313766.3,MGI:MGI:2149593;gbkey=mRNA;gene=Tle6;product=transducin-like enhancer of split 6%2C transcript variant X6;transcript_id=XM_017313766.3;extra_copy_number=0
CM058250.1	Liftoff	exon	88474899	88475006	.	-	.	ID=exon-XM_017313766.3-1;Parent=rna-XM_017313766.3;Dbxref=GeneID:114606,GenBank:XM_017313766.3,MGI:MGI:2149593;gbkey=mRNA;gene=Tle6;product=transducin-like enhancer of split 6%2C transcript variant X6;transcript_id=XM_017313766.3;extra_copy_number=0
CM058250.1	Liftoff	CDS	88465134	88465238	.	-	.	ID=cds-XP_017169255.1;Parent=rna-XM_017313766.3;Dbxref=GeneID:114606,GenBank:XP_017169255.1,MGI:MGI:2149593;Name=XP_017169255.1;gbkey=CDS;gene=Tle6;product=transducin-like enhancer protein 6 isoform X5;protein_id=XP_017169255.1;extra_copy_number=0
CM058250.1	Liftoff	CDS	88465359	88465435	.	-	.	ID=cds-XP_017169255.1;Parent=rna-XM_017313766.3;Dbxref=GeneID:114606,GenBank:XP_017169255.1,MGI:MGI:2149593;Name=XP_017169255.1;gbkey=CDS;gene=Tle6;product=transducin-like enhancer protein 6 isoform X5;protein_id=XP_017169255.1;extra_copy_number=0
CM058250.1	Liftoff	CDS	88465985	88466138	.	-	.	ID=cds-XP_017169255.1;Parent=rna-XM_017313766.3;Dbxref=GeneID:114606,GenBank:XP_017169255.1,MGI:MGI:2149593;Name=XP_017169255.1;gbkey=CDS;gene=Tle6;product=transducin-like enhancer protein 6 isoform X5;protein_id=XP_017169255.1;extra_copy_number=0
CM058250.1	Liftoff	CDS	88466812	88466953	.	-	.	ID=cds-XP_017169255.1;Parent=rna-XM_017313766.3;Dbxref=GeneID:114606,GenBank:XP_017169255.1,MGI:MGI:2149593;Name=XP_017169255.1;gbkey=CDS;gene=Tle6;product=transducin-like enhancer protein 6 isoform X5;protein_id=XP_017169255.1;extra_copy_number=0
CM058250.1	Liftoff	CDS	88468094	88468684	.	-	.	ID=cds-XP_017169255.1;Parent=rna-XM_017313766.3;Dbxref=GeneID:114606,GenBank:XP_017169255.1,MGI:MGI:2149593;Name=XP_017169255.1;gbkey=CDS;gene=Tle6;product=transducin-like enhancer protein 6 isoform X5;protein_id=XP_017169255.1;extra_copy_number=0
CM058250.1	Liftoff	CDS	88469307	88469344	.	-	.	ID=cds-XP_017169255.1;Parent=rna-XM_017313766.3;Dbxref=GeneID:114606,GenBank:XP_017169255.1,MGI:MGI:2149593;Name=XP_017169255.1;gbkey=CDS;gene=Tle6;product=transducin-like enhancer protein 6 isoform X5;protein_id=XP_017169255.1;extra_copy_number=0
CM058250.1	Liftoff	CDS	88469422	88469504	.	-	.	ID=cds-XP_017169255.1;Parent=rna-XM_017313766.3;Dbxref=GeneID:114606,GenBank:XP_017169255.1,MGI:MGI:2149593;Name=XP_017169255.1;gbkey=CDS;gene=Tle6;product=transducin-like enhancer protein 6 isoform X5;protein_id=XP_017169255.1;extra_copy_number=0
CM058250.1	Liftoff	CDS	88469579	88469654	.	-	.	ID=cds-XP_017169255.1;Parent=rna-XM_017313766.3;Dbxref=GeneID:114606,GenBank:XP_017169255.1,MGI:MGI:2149593;Name=XP_017169255.1;gbkey=CDS;gene=Tle6;product=transducin-like enhancer protein 6 isoform X5;protein_id=XP_017169255.1;extra_copy_number=0
CM058250.1	Liftoff	CDS	88469944	88470354	.	-	.	ID=cds-XP_017169255.1;Parent=rna-XM_017313766.3;Dbxref=GeneID:114606,GenBank:XP_017169255.1,MGI:MGI:2149593;Name=XP_017169255.1;gbkey=CDS;gene=Tle6;product=transducin-like enhancer protein 6 isoform X5;protein_id=XP_017169255.1;extra_copy_number=0
CM058250.1	Liftoff	CDS	88472712	88472744	.	-	.	ID=cds-XP_017169255.1;Parent=rna-XM_017313766.3;Dbxref=GeneID:114606,GenBank:XP_017169255.1,MGI:MGI:2149593;Name=XP_017169255.1;gbkey=CDS;gene=Tle6;product=transducin-like enhancer protein 6 isoform X5;protein_id=XP_017169255.1;extra_copy_number=0
CM058250.1	Liftoff	mRNA	88465003	88471551	.	-	.	ID=rna-XM_030244827.2;Parent=gene-Tle6;Dbxref=GeneID:114606,GenBank:XM_030244827.2,MGI:MGI:2149593;Name=XM_030244827.2;gbkey=mRNA;gene=Tle6;model_evidence=Supporting evidence includes similarity to: 26 ESTs%2C 329 long SRA reads%2C and 100%25 coverage of the annotated genomic feature by RNAseq alignments%2C including 36 samples with support for all annotated introns;product=transducin-like enhancer of split 6%2C transcript variant X7;transcript_id=XM_030244827.2;matches_ref_protein=True;valid_ORF=True;extra_copy_number=0
CM058250.1	Liftoff	exon	88465003	88465238	.	-	.	ID=exon-XM_030244827.2-10;Parent=rna-XM_030244827.2;Dbxref=GeneID:114606,GenBank:XM_030244827.2,MGI:MGI:2149593;gbkey=mRNA;gene=Tle6;product=transducin-like enhancer of split 6%2C transcript variant X7;transcript_id=XM_030244827.2;extra_copy_number=0
CM058250.1	Liftoff	exon	88465359	88465435	.	-	.	ID=exon-XM_030244827.2-9;Parent=rna-XM_030244827.2;Dbxref=GeneID:114606,GenBank:XM_030244827.2,MGI:MGI:2149593;gbkey=mRNA;gene=Tle6;product=transducin-like enhancer of split 6%2C transcript variant X7;transcript_id=XM_030244827.2;extra_copy_number=0
CM058250.1	Liftoff	exon	88465985	88466138	.	-	.	ID=exon-XM_030244827.2-8;Parent=rna-XM_030244827.2;Dbxref=GeneID:114606,GenBank:XM_030244827.2,MGI:MGI:2149593;gbkey=mRNA;gene=Tle6;product=transducin-like enhancer of split 6%2C transcript variant X7;transcript_id=XM_030244827.2;extra_copy_number=0
CM058250.1	Liftoff	exon	88466812	88466953	.	-	.	ID=exon-XM_030244827.2-7;Parent=rna-XM_030244827.2;Dbxref=GeneID:114606,GenBank:XM_030244827.2,MGI:MGI:2149593;gbkey=mRNA;gene=Tle6;product=transducin-like enhancer of split 6%2C transcript variant X7;transcript_id=XM_030244827.2;extra_copy_number=0
CM058250.1	Liftoff	exon	88468094	88468684	.	-	.	ID=exon-XM_030244827.2-6;Parent=rna-XM_030244827.2;Dbxref=GeneID:114606,GenBank:XM_030244827.2,MGI:MGI:2149593;gbkey=mRNA;gene=Tle6;product=transducin-like enhancer of split 6%2C transcript variant X7;transcript_id=XM_030244827.2;extra_copy_number=0
CM058250.1	Liftoff	exon	88469307	88469344	.	-	.	ID=exon-XM_030244827.2-5;Parent=rna-XM_030244827.2;Dbxref=GeneID:114606,GenBank:XM_030244827.2,MGI:MGI:2149593;gbkey=mRNA;gene=Tle6;product=transducin-like enhancer of split 6%2C transcript variant X7;transcript_id=XM_030244827.2;extra_copy_number=0
CM058250.1	Liftoff	exon	88469422	88469504	.	-	.	ID=exon-XM_030244827.2-4;Parent=rna-XM_030244827.2;Dbxref=GeneID:114606,GenBank:XM_030244827.2,MGI:MGI:2149593;gbkey=mRNA;gene=Tle6;product=transducin-like enhancer of split 6%2C transcript variant X7;transcript_id=XM_030244827.2;extra_copy_number=0
CM058250.1	Liftoff	exon	88469579	88469654	.	-	.	ID=exon-XM_030244827.2-3;Parent=rna-XM_030244827.2;Dbxref=GeneID:114606,GenBank:XM_030244827.2,MGI:MGI:2149593;gbkey=mRNA;gene=Tle6;product=transducin-like enhancer of split 6%2C transcript variant X7;transcript_id=XM_030244827.2;extra_copy_number=0
CM058250.1	Liftoff	exon	88469944	88470354	.	-	.	ID=exon-XM_030244827.2-2;Parent=rna-XM_030244827.2;Dbxref=GeneID:114606,GenBank:XM_030244827.2,MGI:MGI:2149593;gbkey=mRNA;gene=Tle6;product=transducin-like enhancer of split 6%2C transcript variant X7;transcript_id=XM_030244827.2;extra_copy_number=0
CM058250.1	Liftoff	exon	88471396	88471551	.	-	.	ID=exon-XM_030244827.2-1;Parent=rna-XM_030244827.2;Dbxref=GeneID:114606,GenBank:XM_030244827.2,MGI:MGI:2149593;gbkey=mRNA;gene=Tle6;product=transducin-like enhancer of split 6%2C transcript variant X7;transcript_id=XM_030244827.2;extra_copy_number=0
CM058250.1	Liftoff	CDS	88465134	88465238	.	-	.	ID=cds-XP_030100687.1;Parent=rna-XM_030244827.2;Dbxref=GeneID:114606,GenBank:XP_030100687.1,MGI:MGI:2149593;Name=XP_030100687.1;gbkey=CDS;gene=Tle6;product=transducin-like enhancer protein 6 isoform X6;protein_id=XP_030100687.1;extra_copy_number=0
CM058250.1	Liftoff	CDS	88465359	88465435	.	-	.	ID=cds-XP_030100687.1;Parent=rna-XM_030244827.2;Dbxref=GeneID:114606,GenBank:XP_030100687.1,MGI:MGI:2149593;Name=XP_030100687.1;gbkey=CDS;gene=Tle6;product=transducin-like enhancer protein 6 isoform X6;protein_id=XP_030100687.1;extra_copy_number=0
CM058250.1	Liftoff	CDS	88465985	88466138	.	-	.	ID=cds-XP_030100687.1;Parent=rna-XM_030244827.2;Dbxref=GeneID:114606,GenBank:XP_030100687.1,MGI:MGI:2149593;Name=XP_030100687.1;gbkey=CDS;gene=Tle6;product=transducin-like enhancer protein 6 isoform X6;protein_id=XP_030100687.1;extra_copy_number=0
CM058250.1	Liftoff	CDS	88466812	88466953	.	-	.	ID=cds-XP_030100687.1;Parent=rna-XM_030244827.2;Dbxref=GeneID:114606,GenBank:XP_030100687.1,MGI:MGI:2149593;Name=XP_030100687.1;gbkey=CDS;gene=Tle6;product=transducin-like enhancer protein 6 isoform X6;protein_id=XP_030100687.1;extra_copy_number=0
CM058250.1	Liftoff	CDS	88468094	88468684	.	-	.	ID=cds-XP_030100687.1;Parent=rna-XM_030244827.2;Dbxref=GeneID:114606,GenBank:XP_030100687.1,MGI:MGI:2149593;Name=XP_030100687.1;gbkey=CDS;gene=Tle6;product=transducin-like enhancer protein 6 isoform X6;protein_id=XP_030100687.1;extra_copy_number=0
CM058250.1	Liftoff	CDS	88469307	88469344	.	-	.	ID=cds-XP_030100687.1;Parent=rna-XM_030244827.2;Dbxref=GeneID:114606,GenBank:XP_030100687.1,MGI:MGI:2149593;Name=XP_030100687.1;gbkey=CDS;gene=Tle6;product=transducin-like enhancer protein 6 isoform X6;protein_id=XP_030100687.1;extra_copy_number=0
CM058250.1	Liftoff	CDS	88469422	88469504	.	-	.	ID=cds-XP_030100687.1;Parent=rna-XM_030244827.2;Dbxref=GeneID:114606,GenBank:XP_030100687.1,MGI:MGI:2149593;Name=XP_030100687.1;gbkey=CDS;gene=Tle6;product=transducin-like enhancer protein 6 isoform X6;protein_id=XP_030100687.1;extra_copy_number=0
CM058250.1	Liftoff	CDS	88469579	88469654	.	-	.	ID=cds-XP_030100687.1;Parent=rna-XM_030244827.2;Dbxref=GeneID:114606,GenBank:XP_030100687.1,MGI:MGI:2149593;Name=XP_030100687.1;gbkey=CDS;gene=Tle6;product=transducin-like enhancer protein 6 isoform X6;protein_id=XP_030100687.1;extra_copy_number=0
CM058250.1	Liftoff	CDS	88469944	88470288	.	-	.	ID=cds-XP_030100687.1;Parent=rna-XM_030244827.2;Dbxref=GeneID:114606,GenBank:XP_030100687.1,MGI:MGI:2149593;Name=XP_030100687.1;gbkey=CDS;gene=Tle6;product=transducin-like enhancer protein 6 isoform X6;protein_id=XP_030100687.1;extra_copy_number=0
CM058250.1	Liftoff	mRNA	88465003	88471531	.	-	.	ID=rna-XM_030244828.2;Parent=gene-Tle6;Dbxref=GeneID:114606,GenBank:XM_030244828.2,MGI:MGI:2149593;Name=XM_030244828.2;gbkey=mRNA;gene=Tle6;model_evidence=Supporting evidence includes similarity to: 19 ESTs%2C 315 long SRA reads%2C and 100%25 coverage of the annotated genomic feature by RNAseq alignments%2C including 34 samples with support for all annotated introns;product=transducin-like enhancer of split 6%2C transcript variant X10;transcript_id=XM_030244828.2;matches_ref_protein=True;valid_ORF=True;extra_copy_number=0
CM058250.1	Liftoff	exon	88465003	88465238	.	-	.	ID=exon-XM_030244828.2-10;Parent=rna-XM_030244828.2;Dbxref=GeneID:114606,GenBank:XM_030244828.2,MGI:MGI:2149593;gbkey=mRNA;gene=Tle6;product=transducin-like enhancer of split 6%2C transcript variant X10;transcript_id=XM_030244828.2;extra_copy_number=0
CM058250.1	Liftoff	exon	88465359	88465435	.	-	.	ID=exon-XM_030244828.2-9;Parent=rna-XM_030244828.2;Dbxref=GeneID:114606,GenBank:XM_030244828.2,MGI:MGI:2149593;gbkey=mRNA;gene=Tle6;product=transducin-like enhancer of split 6%2C transcript variant X10;transcript_id=XM_030244828.2;extra_copy_number=0
CM058250.1	Liftoff	exon	88465985	88466138	.	-	.	ID=exon-XM_030244828.2-8;Parent=rna-XM_030244828.2;Dbxref=GeneID:114606,GenBank:XM_030244828.2,MGI:MGI:2149593;gbkey=mRNA;gene=Tle6;product=transducin-like enhancer of split 6%2C transcript variant X10;transcript_id=XM_030244828.2;extra_copy_number=0
CM058250.1	Liftoff	exon	88466812	88466953	.	-	.	ID=exon-XM_030244828.2-7;Parent=rna-XM_030244828.2;Dbxref=GeneID:114606,GenBank:XM_030244828.2,MGI:MGI:2149593;gbkey=mRNA;gene=Tle6;product=transducin-like enhancer of split 6%2C transcript variant X10;transcript_id=XM_030244828.2;extra_copy_number=0
CM058250.1	Liftoff	exon	88468094	88468684	.	-	.	ID=exon-XM_030244828.2-6;Parent=rna-XM_030244828.2;Dbxref=GeneID:114606,GenBank:XM_030244828.2,MGI:MGI:2149593;gbkey=mRNA;gene=Tle6;product=transducin-like enhancer of split 6%2C transcript variant X10;transcript_id=XM_030244828.2;extra_copy_number=0
CM058250.1	Liftoff	exon	88469307	88469344	.	-	.	ID=exon-XM_030244828.2-5;Parent=rna-XM_030244828.2;Dbxref=GeneID:114606,GenBank:XM_030244828.2,MGI:MGI:2149593;gbkey=mRNA;gene=Tle6;product=transducin-like enhancer of split 6%2C transcript variant X10;transcript_id=XM_030244828.2;extra_copy_number=0
CM058250.1	Liftoff	exon	88469422	88469474	.	-	.	ID=exon-XM_030244828.2-4;Parent=rna-XM_030244828.2;Dbxref=GeneID:114606,GenBank:XM_030244828.2,MGI:MGI:2149593;gbkey=mRNA;gene=Tle6;product=transducin-like enhancer of split 6%2C transcript variant X10;transcript_id=XM_030244828.2;extra_copy_number=0
CM058250.1	Liftoff	exon	88469579	88469654	.	-	.	ID=exon-XM_030244828.2-3;Parent=rna-XM_030244828.2;Dbxref=GeneID:114606,GenBank:XM_030244828.2,MGI:MGI:2149593;gbkey=mRNA;gene=Tle6;product=transducin-like enhancer of split 6%2C transcript variant X10;transcript_id=XM_030244828.2;extra_copy_number=0
CM058250.1	Liftoff	exon	88469944	88470354	.	-	.	ID=exon-XM_030244828.2-2;Parent=rna-XM_030244828.2;Dbxref=GeneID:114606,GenBank:XM_030244828.2,MGI:MGI:2149593;gbkey=mRNA;gene=Tle6;product=transducin-like enhancer of split 6%2C transcript variant X10;transcript_id=XM_030244828.2;extra_copy_number=0
CM058250.1	Liftoff	exon	88471396	88471531	.	-	.	ID=exon-XM_030244828.2-1;Parent=rna-XM_030244828.2;Dbxref=GeneID:114606,GenBank:XM_030244828.2,MGI:MGI:2149593;gbkey=mRNA;gene=Tle6;product=transducin-like enhancer of split 6%2C transcript variant X10;transcript_id=XM_030244828.2;extra_copy_number=0
CM058250.1	Liftoff	CDS	88465134	88465238	.	-	.	ID=cds-XP_030100688.1;Parent=rna-XM_030244828.2;Dbxref=GeneID:114606,GenBank:XP_030100688.1,MGI:MGI:2149593;Name=XP_030100688.1;gbkey=CDS;gene=Tle6;product=transducin-like enhancer protein 6 isoform X7;protein_id=XP_030100688.1;extra_copy_number=0
CM058250.1	Liftoff	CDS	88465359	88465435	.	-	.	ID=cds-XP_030100688.1;Parent=rna-XM_030244828.2;Dbxref=GeneID:114606,GenBank:XP_030100688.1,MGI:MGI:2149593;Name=XP_030100688.1;gbkey=CDS;gene=Tle6;product=transducin-like enhancer protein 6 isoform X7;protein_id=XP_030100688.1;extra_copy_number=0
CM058250.1	Liftoff	CDS	88465985	88466138	.	-	.	ID=cds-XP_030100688.1;Parent=rna-XM_030244828.2;Dbxref=GeneID:114606,GenBank:XP_030100688.1,MGI:MGI:2149593;Name=XP_030100688.1;gbkey=CDS;gene=Tle6;product=transducin-like enhancer protein 6 isoform X7;protein_id=XP_030100688.1;extra_copy_number=0
CM058250.1	Liftoff	CDS	88466812	88466953	.	-	.	ID=cds-XP_030100688.1;Parent=rna-XM_030244828.2;Dbxref=GeneID:114606,GenBank:XP_030100688.1,MGI:MGI:2149593;Name=XP_030100688.1;gbkey=CDS;gene=Tle6;product=transducin-like enhancer protein 6 isoform X7;protein_id=XP_030100688.1;extra_copy_number=0
CM058250.1	Liftoff	CDS	88468094	88468684	.	-	.	ID=cds-XP_030100688.1;Parent=rna-XM_030244828.2;Dbxref=GeneID:114606,GenBank:XP_030100688.1,MGI:MGI:2149593;Name=XP_030100688.1;gbkey=CDS;gene=Tle6;product=transducin-like enhancer protein 6 isoform X7;protein_id=XP_030100688.1;extra_copy_number=0
CM058250.1	Liftoff	CDS	88469307	88469344	.	-	.	ID=cds-XP_030100688.1;Parent=rna-XM_030244828.2;Dbxref=GeneID:114606,GenBank:XP_030100688.1,MGI:MGI:2149593;Name=XP_030100688.1;gbkey=CDS;gene=Tle6;product=transducin-like enhancer protein 6 isoform X7;protein_id=XP_030100688.1;extra_copy_number=0
CM058250.1	Liftoff	CDS	88469422	88469474	.	-	.	ID=cds-XP_030100688.1;Parent=rna-XM_030244828.2;Dbxref=GeneID:114606,GenBank:XP_030100688.1,MGI:MGI:2149593;Name=XP_030100688.1;gbkey=CDS;gene=Tle6;product=transducin-like enhancer protein 6 isoform X7;protein_id=XP_030100688.1;extra_copy_number=0
CM058250.1	Liftoff	CDS	88469579	88469654	.	-	.	ID=cds-XP_030100688.1;Parent=rna-XM_030244828.2;Dbxref=GeneID:114606,GenBank:XP_030100688.1,MGI:MGI:2149593;Name=XP_030100688.1;gbkey=CDS;gene=Tle6;product=transducin-like enhancer protein 6 isoform X7;protein_id=XP_030100688.1;extra_copy_number=0
CM058250.1	Liftoff	CDS	88469944	88470288	.	-	.	ID=cds-XP_030100688.1;Parent=rna-XM_030244828.2;Dbxref=GeneID:114606,GenBank:XP_030100688.1,MGI:MGI:2149593;Name=XP_030100688.1;gbkey=CDS;gene=Tle6;product=transducin-like enhancer protein 6 isoform X7;protein_id=XP_030100688.1;extra_copy_number=0
CM058250.1	Liftoff	mRNA	88465003	88475280	.	-	.	ID=rna-XM_036155506.1;Parent=gene-Tle6;Dbxref=GeneID:114606,GenBank:XM_036155506.1,MGI:MGI:2149593;Name=XM_036155506.1;gbkey=mRNA;gene=Tle6;model_evidence=Supporting evidence includes similarity to: 2 mRNAs%2C 43 ESTs%2C 2 Proteins%2C 369 long SRA reads%2C and 100%25 coverage of the annotated genomic feature by RNAseq alignments%2C including 24 samples with support for all annotated introns;product=transducin-like enhancer of split 6%2C transcript variant X4;transcript_id=XM_036155506.1;matches_ref_protein=True;valid_ORF=True;extra_copy_number=0
CM058250.1	Liftoff	exon	88465003	88465238	.	-	.	ID=exon-XM_036155506.1-14;Parent=rna-XM_036155506.1;Dbxref=GeneID:114606,GenBank:XM_036155506.1,MGI:MGI:2149593;gbkey=mRNA;gene=Tle6;product=transducin-like enhancer of split 6%2C transcript variant X4;transcript_id=XM_036155506.1;extra_copy_number=0
CM058250.1	Liftoff	exon	88465359	88465435	.	-	.	ID=exon-XM_036155506.1-13;Parent=rna-XM_036155506.1;Dbxref=GeneID:114606,GenBank:XM_036155506.1,MGI:MGI:2149593;gbkey=mRNA;gene=Tle6;product=transducin-like enhancer of split 6%2C transcript variant X4;transcript_id=XM_036155506.1;extra_copy_number=0
CM058250.1	Liftoff	exon	88465985	88466138	.	-	.	ID=exon-XM_036155506.1-12;Parent=rna-XM_036155506.1;Dbxref=GeneID:114606,GenBank:XM_036155506.1,MGI:MGI:2149593;gbkey=mRNA;gene=Tle6;product=transducin-like enhancer of split 6%2C transcript variant X4;transcript_id=XM_036155506.1;extra_copy_number=0
CM058250.1	Liftoff	exon	88466812	88466953	.	-	.	ID=exon-XM_036155506.1-11;Parent=rna-XM_036155506.1;Dbxref=GeneID:114606,GenBank:XM_036155506.1,MGI:MGI:2149593;gbkey=mRNA;gene=Tle6;product=transducin-like enhancer of split 6%2C transcript variant X4;transcript_id=XM_036155506.1;extra_copy_number=0
CM058250.1	Liftoff	exon	88468094	88468341	.	-	.	ID=exon-XM_036155506.1-10;Parent=rna-XM_036155506.1;Dbxref=GeneID:114606,GenBank:XM_036155506.1,MGI:MGI:2149593;gbkey=mRNA;gene=Tle6;product=transducin-like enhancer of split 6%2C transcript variant X4;transcript_id=XM_036155506.1;extra_copy_number=0
CM058250.1	Liftoff	exon	88468426	88468684	.	-	.	ID=exon-XM_036155506.1-9;Parent=rna-XM_036155506.1;Dbxref=GeneID:114606,GenBank:XM_036155506.1,MGI:MGI:2149593;gbkey=mRNA;gene=Tle6;product=transducin-like enhancer of split 6%2C transcript variant X4;transcript_id=XM_036155506.1;extra_copy_number=0
CM058250.1	Liftoff	exon	88469307	88469344	.	-	.	ID=exon-XM_036155506.1-8;Parent=rna-XM_036155506.1;Dbxref=GeneID:114606,GenBank:XM_036155506.1,MGI:MGI:2149593;gbkey=mRNA;gene=Tle6;product=transducin-like enhancer of split 6%2C transcript variant X4;transcript_id=XM_036155506.1;extra_copy_number=0
CM058250.1	Liftoff	exon	88469422	88469504	.	-	.	ID=exon-XM_036155506.1-7;Parent=rna-XM_036155506.1;Dbxref=GeneID:114606,GenBank:XM_036155506.1,MGI:MGI:2149593;gbkey=mRNA;gene=Tle6;product=transducin-like enhancer of split 6%2C transcript variant X4;transcript_id=XM_036155506.1;extra_copy_number=0
CM058250.1	Liftoff	exon	88469579	88469654	.	-	.	ID=exon-XM_036155506.1-6;Parent=rna-XM_036155506.1;Dbxref=GeneID:114606,GenBank:XM_036155506.1,MGI:MGI:2149593;gbkey=mRNA;gene=Tle6;product=transducin-like enhancer of split 6%2C transcript variant X4;transcript_id=XM_036155506.1;extra_copy_number=0
CM058250.1	Liftoff	exon	88469944	88470354	.	-	.	ID=exon-XM_036155506.1-5;Parent=rna-XM_036155506.1;Dbxref=GeneID:114606,GenBank:XM_036155506.1,MGI:MGI:2149593;gbkey=mRNA;gene=Tle6;product=transducin-like enhancer of split 6%2C transcript variant X4;transcript_id=XM_036155506.1;extra_copy_number=0
CM058250.1	Liftoff	exon	88472712	88472757	.	-	.	ID=exon-XM_036155506.1-4;Parent=rna-XM_036155506.1;Dbxref=GeneID:114606,GenBank:XM_036155506.1,MGI:MGI:2149593;gbkey=mRNA;gene=Tle6;product=transducin-like enhancer of split 6%2C transcript variant X4;transcript_id=XM_036155506.1;extra_copy_number=0
CM058250.1	Liftoff	exon	88473178	88473239	.	-	.	ID=exon-XM_036155506.1-3;Parent=rna-XM_036155506.1;Dbxref=GeneID:114606,GenBank:XM_036155506.1,MGI:MGI:2149593;gbkey=mRNA;gene=Tle6;product=transducin-like enhancer of split 6%2C transcript variant X4;transcript_id=XM_036155506.1;extra_copy_number=0
CM058250.1	Liftoff	exon	88474136	88474216	.	-	.	ID=exon-XM_036155506.1-2;Parent=rna-XM_036155506.1;Dbxref=GeneID:114606,GenBank:XM_036155506.1,MGI:MGI:2149593;gbkey=mRNA;gene=Tle6;product=transducin-like enhancer of split 6%2C transcript variant X4;transcript_id=XM_036155506.1;extra_copy_number=0
CM058250.1	Liftoff	exon	88475080	88475280	.	-	.	ID=exon-XM_036155506.1-1;Parent=rna-XM_036155506.1;Dbxref=GeneID:114606,GenBank:XM_036155506.1,MGI:MGI:2149593;gbkey=mRNA;gene=Tle6;product=transducin-like enhancer of split 6%2C transcript variant X4;transcript_id=XM_036155506.1;extra_copy_number=0
CM058250.1	Liftoff	CDS	88465134	88465238	.	-	.	ID=cds-XP_036011399.1;Parent=rna-XM_036155506.1;Dbxref=GeneID:114606,GenBank:XP_036011399.1,MGI:MGI:2149593;Name=XP_036011399.1;gbkey=CDS;gene=Tle6;product=transducin-like enhancer protein 6 isoform X3;protein_id=XP_036011399.1;extra_copy_number=0
CM058250.1	Liftoff	CDS	88465359	88465435	.	-	.	ID=cds-XP_036011399.1;Parent=rna-XM_036155506.1;Dbxref=GeneID:114606,GenBank:XP_036011399.1,MGI:MGI:2149593;Name=XP_036011399.1;gbkey=CDS;gene=Tle6;product=transducin-like enhancer protein 6 isoform X3;protein_id=XP_036011399.1;extra_copy_number=0
CM058250.1	Liftoff	CDS	88465985	88466138	.	-	.	ID=cds-XP_036011399.1;Parent=rna-XM_036155506.1;Dbxref=GeneID:114606,GenBank:XP_036011399.1,MGI:MGI:2149593;Name=XP_036011399.1;gbkey=CDS;gene=Tle6;product=transducin-like enhancer protein 6 isoform X3;protein_id=XP_036011399.1;extra_copy_number=0
CM058250.1	Liftoff	CDS	88466812	88466953	.	-	.	ID=cds-XP_036011399.1;Parent=rna-XM_036155506.1;Dbxref=GeneID:114606,GenBank:XP_036011399.1,MGI:MGI:2149593;Name=XP_036011399.1;gbkey=CDS;gene=Tle6;product=transducin-like enhancer protein 6 isoform X3;protein_id=XP_036011399.1;extra_copy_number=0
CM058250.1	Liftoff	CDS	88468094	88468341	.	-	.	ID=cds-XP_036011399.1;Parent=rna-XM_036155506.1;Dbxref=GeneID:114606,GenBank:XP_036011399.1,MGI:MGI:2149593;Name=XP_036011399.1;gbkey=CDS;gene=Tle6;product=transducin-like enhancer protein 6 isoform X3;protein_id=XP_036011399.1;extra_copy_number=0
CM058250.1	Liftoff	CDS	88468426	88468684	.	-	.	ID=cds-XP_036011399.1;Parent=rna-XM_036155506.1;Dbxref=GeneID:114606,GenBank:XP_036011399.1,MGI:MGI:2149593;Name=XP_036011399.1;gbkey=CDS;gene=Tle6;product=transducin-like enhancer protein 6 isoform X3;protein_id=XP_036011399.1;extra_copy_number=0
CM058250.1	Liftoff	CDS	88469307	88469344	.	-	.	ID=cds-XP_036011399.1;Parent=rna-XM_036155506.1;Dbxref=GeneID:114606,GenBank:XP_036011399.1,MGI:MGI:2149593;Name=XP_036011399.1;gbkey=CDS;gene=Tle6;product=transducin-like enhancer protein 6 isoform X3;protein_id=XP_036011399.1;extra_copy_number=0
CM058250.1	Liftoff	CDS	88469422	88469504	.	-	.	ID=cds-XP_036011399.1;Parent=rna-XM_036155506.1;Dbxref=GeneID:114606,GenBank:XP_036011399.1,MGI:MGI:2149593;Name=XP_036011399.1;gbkey=CDS;gene=Tle6;product=transducin-like enhancer protein 6 isoform X3;protein_id=XP_036011399.1;extra_copy_number=0
CM058250.1	Liftoff	CDS	88469579	88469654	.	-	.	ID=cds-XP_036011399.1;Parent=rna-XM_036155506.1;Dbxref=GeneID:114606,GenBank:XP_036011399.1,MGI:MGI:2149593;Name=XP_036011399.1;gbkey=CDS;gene=Tle6;product=transducin-like enhancer protein 6 isoform X3;protein_id=XP_036011399.1;extra_copy_number=0
CM058250.1	Liftoff	CDS	88469944	88470354	.	-	.	ID=cds-XP_036011399.1;Parent=rna-XM_036155506.1;Dbxref=GeneID:114606,GenBank:XP_036011399.1,MGI:MGI:2149593;Name=XP_036011399.1;gbkey=CDS;gene=Tle6;product=transducin-like enhancer protein 6 isoform X3;protein_id=XP_036011399.1;extra_copy_number=0
CM058250.1	Liftoff	CDS	88472712	88472757	.	-	.	ID=cds-XP_036011399.1;Parent=rna-XM_036155506.1;Dbxref=GeneID:114606,GenBank:XP_036011399.1,MGI:MGI:2149593;Name=XP_036011399.1;gbkey=CDS;gene=Tle6;product=transducin-like enhancer protein 6 isoform X3;protein_id=XP_036011399.1;extra_copy_number=0
CM058250.1	Liftoff	CDS	88473178	88473239	.	-	.	ID=cds-XP_036011399.1;Parent=rna-XM_036155506.1;Dbxref=GeneID:114606,GenBank:XP_036011399.1,MGI:MGI:2149593;Name=XP_036011399.1;gbkey=CDS;gene=Tle6;product=transducin-like enhancer protein 6 isoform X3;protein_id=XP_036011399.1;extra_copy_number=0
CM058250.1	Liftoff	CDS	88474136	88474180	.	-	.	ID=cds-XP_036011399.1;Parent=rna-XM_036155506.1;Dbxref=GeneID:114606,GenBank:XP_036011399.1,MGI:MGI:2149593;Name=XP_036011399.1;gbkey=CDS;gene=Tle6;product=transducin-like enhancer protein 6 isoform X3;protein_id=XP_036011399.1;extra_copy_number=0
CM058250.1	Liftoff	mRNA	88465003	88475282	.	-	.	ID=rna-XM_036155507.1;Parent=gene-Tle6;Dbxref=GeneID:114606,GenBank:XM_036155507.1,MGI:MGI:2149593;Name=XM_036155507.1;gbkey=mRNA;gene=Tle6;model_evidence=Supporting evidence includes similarity to: 18 ESTs%2C 1 Protein%2C 352 long SRA reads%2C and 100%25 coverage of the annotated genomic feature by RNAseq alignments%2C including 23 samples with support for all annotated introns;product=transducin-like enhancer of split 6%2C transcript variant X5;transcript_id=XM_036155507.1;matches_ref_protein=True;valid_ORF=True;extra_copy_number=0
CM058250.1	Liftoff	exon	88465003	88465238	.	-	.	ID=exon-XM_036155507.1-14;Parent=rna-XM_036155507.1;Dbxref=GeneID:114606,GenBank:XM_036155507.1,MGI:MGI:2149593;gbkey=mRNA;gene=Tle6;product=transducin-like enhancer of split 6%2C transcript variant X5;transcript_id=XM_036155507.1;extra_copy_number=0
CM058250.1	Liftoff	exon	88465359	88465435	.	-	.	ID=exon-XM_036155507.1-13;Parent=rna-XM_036155507.1;Dbxref=GeneID:114606,GenBank:XM_036155507.1,MGI:MGI:2149593;gbkey=mRNA;gene=Tle6;product=transducin-like enhancer of split 6%2C transcript variant X5;transcript_id=XM_036155507.1;extra_copy_number=0
CM058250.1	Liftoff	exon	88465985	88466138	.	-	.	ID=exon-XM_036155507.1-12;Parent=rna-XM_036155507.1;Dbxref=GeneID:114606,GenBank:XM_036155507.1,MGI:MGI:2149593;gbkey=mRNA;gene=Tle6;product=transducin-like enhancer of split 6%2C transcript variant X5;transcript_id=XM_036155507.1;extra_copy_number=0
CM058250.1	Liftoff	exon	88466812	88466953	.	-	.	ID=exon-XM_036155507.1-11;Parent=rna-XM_036155507.1;Dbxref=GeneID:114606,GenBank:XM_036155507.1,MGI:MGI:2149593;gbkey=mRNA;gene=Tle6;product=transducin-like enhancer of split 6%2C transcript variant X5;transcript_id=XM_036155507.1;extra_copy_number=0
CM058250.1	Liftoff	exon	88468094	88468341	.	-	.	ID=exon-XM_036155507.1-10;Parent=rna-XM_036155507.1;Dbxref=GeneID:114606,GenBank:XM_036155507.1,MGI:MGI:2149593;gbkey=mRNA;gene=Tle6;product=transducin-like enhancer of split 6%2C transcript variant X5;transcript_id=XM_036155507.1;extra_copy_number=0
CM058250.1	Liftoff	exon	88468426	88468684	.	-	.	ID=exon-XM_036155507.1-9;Parent=rna-XM_036155507.1;Dbxref=GeneID:114606,GenBank:XM_036155507.1,MGI:MGI:2149593;gbkey=mRNA;gene=Tle6;product=transducin-like enhancer of split 6%2C transcript variant X5;transcript_id=XM_036155507.1;extra_copy_number=0
CM058250.1	Liftoff	exon	88469307	88469344	.	-	.	ID=exon-XM_036155507.1-8;Parent=rna-XM_036155507.1;Dbxref=GeneID:114606,GenBank:XM_036155507.1,MGI:MGI:2149593;gbkey=mRNA;gene=Tle6;product=transducin-like enhancer of split 6%2C transcript variant X5;transcript_id=XM_036155507.1;extra_copy_number=0
CM058250.1	Liftoff	exon	88469422	88469474	.	-	.	ID=exon-XM_036155507.1-7;Parent=rna-XM_036155507.1;Dbxref=GeneID:114606,GenBank:XM_036155507.1,MGI:MGI:2149593;gbkey=mRNA;gene=Tle6;product=transducin-like enhancer of split 6%2C transcript variant X5;transcript_id=XM_036155507.1;extra_copy_number=0
CM058250.1	Liftoff	exon	88469579	88469654	.	-	.	ID=exon-XM_036155507.1-6;Parent=rna-XM_036155507.1;Dbxref=GeneID:114606,GenBank:XM_036155507.1,MGI:MGI:2149593;gbkey=mRNA;gene=Tle6;product=transducin-like enhancer of split 6%2C transcript variant X5;transcript_id=XM_036155507.1;extra_copy_number=0
CM058250.1	Liftoff	exon	88469944	88470354	.	-	.	ID=exon-XM_036155507.1-5;Parent=rna-XM_036155507.1;Dbxref=GeneID:114606,GenBank:XM_036155507.1,MGI:MGI:2149593;gbkey=mRNA;gene=Tle6;product=transducin-like enhancer of split 6%2C transcript variant X5;transcript_id=XM_036155507.1;extra_copy_number=0
CM058250.1	Liftoff	exon	88472712	88472757	.	-	.	ID=exon-XM_036155507.1-4;Parent=rna-XM_036155507.1;Dbxref=GeneID:114606,GenBank:XM_036155507.1,MGI:MGI:2149593;gbkey=mRNA;gene=Tle6;product=transducin-like enhancer of split 6%2C transcript variant X5;transcript_id=XM_036155507.1;extra_copy_number=0
CM058250.1	Liftoff	exon	88473178	88473239	.	-	.	ID=exon-XM_036155507.1-3;Parent=rna-XM_036155507.1;Dbxref=GeneID:114606,GenBank:XM_036155507.1,MGI:MGI:2149593;gbkey=mRNA;gene=Tle6;product=transducin-like enhancer of split 6%2C transcript variant X5;transcript_id=XM_036155507.1;extra_copy_number=0
CM058250.1	Liftoff	exon	88474136	88474216	.	-	.	ID=exon-XM_036155507.1-2;Parent=rna-XM_036155507.1;Dbxref=GeneID:114606,GenBank:XM_036155507.1,MGI:MGI:2149593;gbkey=mRNA;gene=Tle6;product=transducin-like enhancer of split 6%2C transcript variant X5;transcript_id=XM_036155507.1;extra_copy_number=0
CM058250.1	Liftoff	exon	88475080	88475282	.	-	.	ID=exon-XM_036155507.1-1;Parent=rna-XM_036155507.1;Dbxref=GeneID:114606,GenBank:XM_036155507.1,MGI:MGI:2149593;gbkey=mRNA;gene=Tle6;product=transducin-like enhancer of split 6%2C transcript variant X5;transcript_id=XM_036155507.1;extra_copy_number=0
CM058250.1	Liftoff	CDS	88465134	88465238	.	-	.	ID=cds-XP_036011400.1;Parent=rna-XM_036155507.1;Dbxref=GeneID:114606,GenBank:XP_036011400.1,MGI:MGI:2149593;Name=XP_036011400.1;gbkey=CDS;gene=Tle6;product=transducin-like enhancer protein 6 isoform X4;protein_id=XP_036011400.1;extra_copy_number=0
CM058250.1	Liftoff	CDS	88465359	88465435	.	-	.	ID=cds-XP_036011400.1;Parent=rna-XM_036155507.1;Dbxref=GeneID:114606,GenBank:XP_036011400.1,MGI:MGI:2149593;Name=XP_036011400.1;gbkey=CDS;gene=Tle6;product=transducin-like enhancer protein 6 isoform X4;protein_id=XP_036011400.1;extra_copy_number=0
CM058250.1	Liftoff	CDS	88465985	88466138	.	-	.	ID=cds-XP_036011400.1;Parent=rna-XM_036155507.1;Dbxref=GeneID:114606,GenBank:XP_036011400.1,MGI:MGI:2149593;Name=XP_036011400.1;gbkey=CDS;gene=Tle6;product=transducin-like enhancer protein 6 isoform X4;protein_id=XP_036011400.1;extra_copy_number=0
CM058250.1	Liftoff	CDS	88466812	88466953	.	-	.	ID=cds-XP_036011400.1;Parent=rna-XM_036155507.1;Dbxref=GeneID:114606,GenBank:XP_036011400.1,MGI:MGI:2149593;Name=XP_036011400.1;gbkey=CDS;gene=Tle6;product=transducin-like enhancer protein 6 isoform X4;protein_id=XP_036011400.1;extra_copy_number=0
CM058250.1	Liftoff	CDS	88468094	88468341	.	-	.	ID=cds-XP_036011400.1;Parent=rna-XM_036155507.1;Dbxref=GeneID:114606,GenBank:XP_036011400.1,MGI:MGI:2149593;Name=XP_036011400.1;gbkey=CDS;gene=Tle6;product=transducin-like enhancer protein 6 isoform X4;protein_id=XP_036011400.1;extra_copy_number=0
CM058250.1	Liftoff	CDS	88468426	88468684	.	-	.	ID=cds-XP_036011400.1;Parent=rna-XM_036155507.1;Dbxref=GeneID:114606,GenBank:XP_036011400.1,MGI:MGI:2149593;Name=XP_036011400.1;gbkey=CDS;gene=Tle6;product=transducin-like enhancer protein 6 isoform X4;protein_id=XP_036011400.1;extra_copy_number=0
CM058250.1	Liftoff	CDS	88469307	88469344	.	-	.	ID=cds-XP_036011400.1;Parent=rna-XM_036155507.1;Dbxref=GeneID:114606,GenBank:XP_036011400.1,MGI:MGI:2149593;Name=XP_036011400.1;gbkey=CDS;gene=Tle6;product=transducin-like enhancer protein 6 isoform X4;protein_id=XP_036011400.1;extra_copy_number=0
CM058250.1	Liftoff	CDS	88469422	88469474	.	-	.	ID=cds-XP_036011400.1;Parent=rna-XM_036155507.1;Dbxref=GeneID:114606,GenBank:XP_036011400.1,MGI:MGI:2149593;Name=XP_036011400.1;gbkey=CDS;gene=Tle6;product=transducin-like enhancer protein 6 isoform X4;protein_id=XP_036011400.1;extra_copy_number=0
CM058250.1	Liftoff	CDS	88469579	88469654	.	-	.	ID=cds-XP_036011400.1;Parent=rna-XM_036155507.1;Dbxref=GeneID:114606,GenBank:XP_036011400.1,MGI:MGI:2149593;Name=XP_036011400.1;gbkey=CDS;gene=Tle6;product=transducin-like enhancer protein 6 isoform X4;protein_id=XP_036011400.1;extra_copy_number=0
CM058250.1	Liftoff	CDS	88469944	88470354	.	-	.	ID=cds-XP_036011400.1;Parent=rna-XM_036155507.1;Dbxref=GeneID:114606,GenBank:XP_036011400.1,MGI:MGI:2149593;Name=XP_036011400.1;gbkey=CDS;gene=Tle6;product=transducin-like enhancer protein 6 isoform X4;protein_id=XP_036011400.1;extra_copy_number=0
CM058250.1	Liftoff	CDS	88472712	88472757	.	-	.	ID=cds-XP_036011400.1;Parent=rna-XM_036155507.1;Dbxref=GeneID:114606,GenBank:XP_036011400.1,MGI:MGI:2149593;Name=XP_036011400.1;gbkey=CDS;gene=Tle6;product=transducin-like enhancer protein 6 isoform X4;protein_id=XP_036011400.1;extra_copy_number=0
CM058250.1	Liftoff	CDS	88473178	88473239	.	-	.	ID=cds-XP_036011400.1;Parent=rna-XM_036155507.1;Dbxref=GeneID:114606,GenBank:XP_036011400.1,MGI:MGI:2149593;Name=XP_036011400.1;gbkey=CDS;gene=Tle6;product=transducin-like enhancer protein 6 isoform X4;protein_id=XP_036011400.1;extra_copy_number=0
CM058250.1	Liftoff	CDS	88474136	88474180	.	-	.	ID=cds-XP_036011400.1;Parent=rna-XM_036155507.1;Dbxref=GeneID:114606,GenBank:XP_036011400.1,MGI:MGI:2149593;Name=XP_036011400.1;gbkey=CDS;gene=Tle6;product=transducin-like enhancer protein 6 isoform X4;protein_id=XP_036011400.1;extra_copy_number=0
CM058250.1	Liftoff	mRNA	88465003	88471712	.	-	.	ID=rna-XM_036155508.1;Parent=gene-Tle6;Dbxref=GeneID:114606,GenBank:XM_036155508.1,MGI:MGI:2149593;Name=XM_036155508.1;gbkey=mRNA;gene=Tle6;model_evidence=Supporting evidence includes similarity to: 17 ESTs%2C 318 long SRA reads%2C and 100%25 coverage of the annotated genomic feature by RNAseq alignments%2C including 20 samples with support for all annotated introns;product=transducin-like enhancer of split 6%2C transcript variant X9;transcript_id=XM_036155508.1;matches_ref_protein=True;valid_ORF=True;extra_copy_number=0
CM058250.1	Liftoff	exon	88465003	88465238	.	-	.	ID=exon-XM_036155508.1-10;Parent=rna-XM_036155508.1;Dbxref=GeneID:114606,GenBank:XM_036155508.1,MGI:MGI:2149593;gbkey=mRNA;gene=Tle6;product=transducin-like enhancer of split 6%2C transcript variant X9;transcript_id=XM_036155508.1;extra_copy_number=0
CM058250.1	Liftoff	exon	88465359	88465435	.	-	.	ID=exon-XM_036155508.1-9;Parent=rna-XM_036155508.1;Dbxref=GeneID:114606,GenBank:XM_036155508.1,MGI:MGI:2149593;gbkey=mRNA;gene=Tle6;product=transducin-like enhancer of split 6%2C transcript variant X9;transcript_id=XM_036155508.1;extra_copy_number=0
CM058250.1	Liftoff	exon	88465985	88466138	.	-	.	ID=exon-XM_036155508.1-8;Parent=rna-XM_036155508.1;Dbxref=GeneID:114606,GenBank:XM_036155508.1,MGI:MGI:2149593;gbkey=mRNA;gene=Tle6;product=transducin-like enhancer of split 6%2C transcript variant X9;transcript_id=XM_036155508.1;extra_copy_number=0
CM058250.1	Liftoff	exon	88466812	88466953	.	-	.	ID=exon-XM_036155508.1-7;Parent=rna-XM_036155508.1;Dbxref=GeneID:114606,GenBank:XM_036155508.1,MGI:MGI:2149593;gbkey=mRNA;gene=Tle6;product=transducin-like enhancer of split 6%2C transcript variant X9;transcript_id=XM_036155508.1;extra_copy_number=0
CM058250.1	Liftoff	exon	88468094	88468684	.	-	.	ID=exon-XM_036155508.1-6;Parent=rna-XM_036155508.1;Dbxref=GeneID:114606,GenBank:XM_036155508.1,MGI:MGI:2149593;gbkey=mRNA;gene=Tle6;product=transducin-like enhancer of split 6%2C transcript variant X9;transcript_id=XM_036155508.1;extra_copy_number=0
CM058250.1	Liftoff	exon	88469307	88469344	.	-	.	ID=exon-XM_036155508.1-5;Parent=rna-XM_036155508.1;Dbxref=GeneID:114606,GenBank:XM_036155508.1,MGI:MGI:2149593;gbkey=mRNA;gene=Tle6;product=transducin-like enhancer of split 6%2C transcript variant X9;transcript_id=XM_036155508.1;extra_copy_number=0
CM058250.1	Liftoff	exon	88469422	88469504	.	-	.	ID=exon-XM_036155508.1-4;Parent=rna-XM_036155508.1;Dbxref=GeneID:114606,GenBank:XM_036155508.1,MGI:MGI:2149593;gbkey=mRNA;gene=Tle6;product=transducin-like enhancer of split 6%2C transcript variant X9;transcript_id=XM_036155508.1;extra_copy_number=0
CM058250.1	Liftoff	exon	88469579	88469654	.	-	.	ID=exon-XM_036155508.1-3;Parent=rna-XM_036155508.1;Dbxref=GeneID:114606,GenBank:XM_036155508.1,MGI:MGI:2149593;gbkey=mRNA;gene=Tle6;product=transducin-like enhancer of split 6%2C transcript variant X9;transcript_id=XM_036155508.1;extra_copy_number=0
CM058250.1	Liftoff	exon	88469944	88470354	.	-	.	ID=exon-XM_036155508.1-2;Parent=rna-XM_036155508.1;Dbxref=GeneID:114606,GenBank:XM_036155508.1,MGI:MGI:2149593;gbkey=mRNA;gene=Tle6;product=transducin-like enhancer of split 6%2C transcript variant X9;transcript_id=XM_036155508.1;extra_copy_number=0
CM058250.1	Liftoff	exon	88471564	88471712	.	-	.	ID=exon-XM_036155508.1-1;Parent=rna-XM_036155508.1;Dbxref=GeneID:114606,GenBank:XM_036155508.1,MGI:MGI:2149593;gbkey=mRNA;gene=Tle6;product=transducin-like enhancer of split 6%2C transcript variant X9;transcript_id=XM_036155508.1;extra_copy_number=0
CM058250.1	Liftoff	CDS	88465134	88465238	.	-	.	ID=cds-XP_036011401.1;Parent=rna-XM_036155508.1;Dbxref=GeneID:114606,GenBank:XP_036011401.1,MGI:MGI:2149593;Name=XP_036011401.1;gbkey=CDS;gene=Tle6;product=transducin-like enhancer protein 6 isoform X6;protein_id=XP_036011401.1;extra_copy_number=0
CM058250.1	Liftoff	CDS	88465359	88465435	.	-	.	ID=cds-XP_036011401.1;Parent=rna-XM_036155508.1;Dbxref=GeneID:114606,GenBank:XP_036011401.1,MGI:MGI:2149593;Name=XP_036011401.1;gbkey=CDS;gene=Tle6;product=transducin-like enhancer protein 6 isoform X6;protein_id=XP_036011401.1;extra_copy_number=0
CM058250.1	Liftoff	CDS	88465985	88466138	.	-	.	ID=cds-XP_036011401.1;Parent=rna-XM_036155508.1;Dbxref=GeneID:114606,GenBank:XP_036011401.1,MGI:MGI:2149593;Name=XP_036011401.1;gbkey=CDS;gene=Tle6;product=transducin-like enhancer protein 6 isoform X6;protein_id=XP_036011401.1;extra_copy_number=0
CM058250.1	Liftoff	CDS	88466812	88466953	.	-	.	ID=cds-XP_036011401.1;Parent=rna-XM_036155508.1;Dbxref=GeneID:114606,GenBank:XP_036011401.1,MGI:MGI:2149593;Name=XP_036011401.1;gbkey=CDS;gene=Tle6;product=transducin-like enhancer protein 6 isoform X6;protein_id=XP_036011401.1;extra_copy_number=0
CM058250.1	Liftoff	CDS	88468094	88468684	.	-	.	ID=cds-XP_036011401.1;Parent=rna-XM_036155508.1;Dbxref=GeneID:114606,GenBank:XP_036011401.1,MGI:MGI:2149593;Name=XP_036011401.1;gbkey=CDS;gene=Tle6;product=transducin-like enhancer protein 6 isoform X6;protein_id=XP_036011401.1;extra_copy_number=0
CM058250.1	Liftoff	CDS	88469307	88469344	.	-	.	ID=cds-XP_036011401.1;Parent=rna-XM_036155508.1;Dbxref=GeneID:114606,GenBank:XP_036011401.1,MGI:MGI:2149593;Name=XP_036011401.1;gbkey=CDS;gene=Tle6;product=transducin-like enhancer protein 6 isoform X6;protein_id=XP_036011401.1;extra_copy_number=0
CM058250.1	Liftoff	CDS	88469422	88469504	.	-	.	ID=cds-XP_036011401.1;Parent=rna-XM_036155508.1;Dbxref=GeneID:114606,GenBank:XP_036011401.1,MGI:MGI:2149593;Name=XP_036011401.1;gbkey=CDS;gene=Tle6;product=transducin-like enhancer protein 6 isoform X6;protein_id=XP_036011401.1;extra_copy_number=0
CM058250.1	Liftoff	CDS	88469579	88469654	.	-	.	ID=cds-XP_036011401.1;Parent=rna-XM_036155508.1;Dbxref=GeneID:114606,GenBank:XP_036011401.1,MGI:MGI:2149593;Name=XP_036011401.1;gbkey=CDS;gene=Tle6;product=transducin-like enhancer protein 6 isoform X6;protein_id=XP_036011401.1;extra_copy_number=0
CM058250.1	Liftoff	CDS	88469944	88470288	.	-	.	ID=cds-XP_036011401.1;Parent=rna-XM_036155508.1;Dbxref=GeneID:114606,GenBank:XP_036011401.1,MGI:MGI:2149593;Name=XP_036011401.1;gbkey=CDS;gene=Tle6;product=transducin-like enhancer protein 6 isoform X6;protein_id=XP_036011401.1;extra_copy_number=0
CM058250.1	Liftoff	mRNA	88465003	88471712	.	-	.	ID=rna-XM_036155509.1;Parent=gene-Tle6;Dbxref=GeneID:114606,GenBank:XM_036155509.1,MGI:MGI:2149593;Name=XM_036155509.1;gbkey=mRNA;gene=Tle6;model_evidence=Supporting evidence includes similarity to: 9 ESTs%2C 315 long SRA reads%2C and 100%25 coverage of the annotated genomic feature by RNAseq alignments%2C including 20 samples with support for all annotated introns;product=transducin-like enhancer of split 6%2C transcript variant X11;transcript_id=XM_036155509.1;matches_ref_protein=True;valid_ORF=True;extra_copy_number=0
CM058250.1	Liftoff	exon	88465003	88465238	.	-	.	ID=exon-XM_036155509.1-10;Parent=rna-XM_036155509.1;Dbxref=GeneID:114606,GenBank:XM_036155509.1,MGI:MGI:2149593;gbkey=mRNA;gene=Tle6;product=transducin-like enhancer of split 6%2C transcript variant X11;transcript_id=XM_036155509.1;extra_copy_number=0
CM058250.1	Liftoff	exon	88465359	88465435	.	-	.	ID=exon-XM_036155509.1-9;Parent=rna-XM_036155509.1;Dbxref=GeneID:114606,GenBank:XM_036155509.1,MGI:MGI:2149593;gbkey=mRNA;gene=Tle6;product=transducin-like enhancer of split 6%2C transcript variant X11;transcript_id=XM_036155509.1;extra_copy_number=0
CM058250.1	Liftoff	exon	88465985	88466138	.	-	.	ID=exon-XM_036155509.1-8;Parent=rna-XM_036155509.1;Dbxref=GeneID:114606,GenBank:XM_036155509.1,MGI:MGI:2149593;gbkey=mRNA;gene=Tle6;product=transducin-like enhancer of split 6%2C transcript variant X11;transcript_id=XM_036155509.1;extra_copy_number=0
CM058250.1	Liftoff	exon	88466812	88466953	.	-	.	ID=exon-XM_036155509.1-7;Parent=rna-XM_036155509.1;Dbxref=GeneID:114606,GenBank:XM_036155509.1,MGI:MGI:2149593;gbkey=mRNA;gene=Tle6;product=transducin-like enhancer of split 6%2C transcript variant X11;transcript_id=XM_036155509.1;extra_copy_number=0
CM058250.1	Liftoff	exon	88468094	88468684	.	-	.	ID=exon-XM_036155509.1-6;Parent=rna-XM_036155509.1;Dbxref=GeneID:114606,GenBank:XM_036155509.1,MGI:MGI:2149593;gbkey=mRNA;gene=Tle6;product=transducin-like enhancer of split 6%2C transcript variant X11;transcript_id=XM_036155509.1;extra_copy_number=0
CM058250.1	Liftoff	exon	88469307	88469344	.	-	.	ID=exon-XM_036155509.1-5;Parent=rna-XM_036155509.1;Dbxref=GeneID:114606,GenBank:XM_036155509.1,MGI:MGI:2149593;gbkey=mRNA;gene=Tle6;product=transducin-like enhancer of split 6%2C transcript variant X11;transcript_id=XM_036155509.1;extra_copy_number=0
CM058250.1	Liftoff	exon	88469422	88469474	.	-	.	ID=exon-XM_036155509.1-4;Parent=rna-XM_036155509.1;Dbxref=GeneID:114606,GenBank:XM_036155509.1,MGI:MGI:2149593;gbkey=mRNA;gene=Tle6;product=transducin-like enhancer of split 6%2C transcript variant X11;transcript_id=XM_036155509.1;extra_copy_number=0
CM058250.1	Liftoff	exon	88469579	88469654	.	-	.	ID=exon-XM_036155509.1-3;Parent=rna-XM_036155509.1;Dbxref=GeneID:114606,GenBank:XM_036155509.1,MGI:MGI:2149593;gbkey=mRNA;gene=Tle6;product=transducin-like enhancer of split 6%2C transcript variant X11;transcript_id=XM_036155509.1;extra_copy_number=0
CM058250.1	Liftoff	exon	88469944	88470354	.	-	.	ID=exon-XM_036155509.1-2;Parent=rna-XM_036155509.1;Dbxref=GeneID:114606,GenBank:XM_036155509.1,MGI:MGI:2149593;gbkey=mRNA;gene=Tle6;product=transducin-like enhancer of split 6%2C transcript variant X11;transcript_id=XM_036155509.1;extra_copy_number=0
CM058250.1	Liftoff	exon	88471560	88471712	.	-	.	ID=exon-XM_036155509.1-1;Parent=rna-XM_036155509.1;Dbxref=GeneID:114606,GenBank:XM_036155509.1,MGI:MGI:2149593;gbkey=mRNA;gene=Tle6;product=transducin-like enhancer of split 6%2C transcript variant X11;transcript_id=XM_036155509.1;extra_copy_number=0
CM058250.1	Liftoff	CDS	88465134	88465238	.	-	.	ID=cds-XP_036011402.1;Parent=rna-XM_036155509.1;Dbxref=GeneID:114606,GenBank:XP_036011402.1,MGI:MGI:2149593;Name=XP_036011402.1;gbkey=CDS;gene=Tle6;product=transducin-like enhancer protein 6 isoform X7;protein_id=XP_036011402.1;extra_copy_number=0
CM058250.1	Liftoff	CDS	88465359	88465435	.	-	.	ID=cds-XP_036011402.1;Parent=rna-XM_036155509.1;Dbxref=GeneID:114606,GenBank:XP_036011402.1,MGI:MGI:2149593;Name=XP_036011402.1;gbkey=CDS;gene=Tle6;product=transducin-like enhancer protein 6 isoform X7;protein_id=XP_036011402.1;extra_copy_number=0
CM058250.1	Liftoff	CDS	88465985	88466138	.	-	.	ID=cds-XP_036011402.1;Parent=rna-XM_036155509.1;Dbxref=GeneID:114606,GenBank:XP_036011402.1,MGI:MGI:2149593;Name=XP_036011402.1;gbkey=CDS;gene=Tle6;product=transducin-like enhancer protein 6 isoform X7;protein_id=XP_036011402.1;extra_copy_number=0
CM058250.1	Liftoff	CDS	88466812	88466953	.	-	.	ID=cds-XP_036011402.1;Parent=rna-XM_036155509.1;Dbxref=GeneID:114606,GenBank:XP_036011402.1,MGI:MGI:2149593;Name=XP_036011402.1;gbkey=CDS;gene=Tle6;product=transducin-like enhancer protein 6 isoform X7;protein_id=XP_036011402.1;extra_copy_number=0
CM058250.1	Liftoff	CDS	88468094	88468684	.	-	.	ID=cds-XP_036011402.1;Parent=rna-XM_036155509.1;Dbxref=GeneID:114606,GenBank:XP_036011402.1,MGI:MGI:2149593;Name=XP_036011402.1;gbkey=CDS;gene=Tle6;product=transducin-like enhancer protein 6 isoform X7;protein_id=XP_036011402.1;extra_copy_number=0
CM058250.1	Liftoff	CDS	88469307	88469344	.	-	.	ID=cds-XP_036011402.1;Parent=rna-XM_036155509.1;Dbxref=GeneID:114606,GenBank:XP_036011402.1,MGI:MGI:2149593;Name=XP_036011402.1;gbkey=CDS;gene=Tle6;product=transducin-like enhancer protein 6 isoform X7;protein_id=XP_036011402.1;extra_copy_number=0
CM058250.1	Liftoff	CDS	88469422	88469474	.	-	.	ID=cds-XP_036011402.1;Parent=rna-XM_036155509.1;Dbxref=GeneID:114606,GenBank:XP_036011402.1,MGI:MGI:2149593;Name=XP_036011402.1;gbkey=CDS;gene=Tle6;product=transducin-like enhancer protein 6 isoform X7;protein_id=XP_036011402.1;extra_copy_number=0
CM058250.1	Liftoff	CDS	88469579	88469654	.	-	.	ID=cds-XP_036011402.1;Parent=rna-XM_036155509.1;Dbxref=GeneID:114606,GenBank:XP_036011402.1,MGI:MGI:2149593;Name=XP_036011402.1;gbkey=CDS;gene=Tle6;product=transducin-like enhancer protein 6 isoform X7;protein_id=XP_036011402.1;extra_copy_number=0
CM058250.1	Liftoff	CDS	88469944	88470288	.	-	.	ID=cds-XP_036011402.1;Parent=rna-XM_036155509.1;Dbxref=GeneID:114606,GenBank:XP_036011402.1,MGI:MGI:2149593;Name=XP_036011402.1;gbkey=CDS;gene=Tle6;product=transducin-like enhancer protein 6 isoform X7;protein_id=XP_036011402.1;extra_copy_number=0
CM058250.1	Liftoff	mRNA	88465003	88471528	.	-	.	ID=rna-XM_036155510.1;Parent=gene-Tle6;Dbxref=GeneID:114606,GenBank:XM_036155510.1,MGI:MGI:2149593;Name=XM_036155510.1;gbkey=mRNA;gene=Tle6;model_evidence=Supporting evidence includes similarity to: 26 ESTs%2C 365 long SRA reads%2C and 100%25 coverage of the annotated genomic feature by RNAseq alignments%2C including 33 samples with support for all annotated introns;product=transducin-like enhancer of split 6%2C transcript variant X12;transcript_id=XM_036155510.1;matches_ref_protein=True;valid_ORF=True;extra_copy_number=0
CM058250.1	Liftoff	exon	88465003	88465238	.	-	.	ID=exon-XM_036155510.1-11;Parent=rna-XM_036155510.1;Dbxref=GeneID:114606,GenBank:XM_036155510.1,MGI:MGI:2149593;gbkey=mRNA;gene=Tle6;product=transducin-like enhancer of split 6%2C transcript variant X12;transcript_id=XM_036155510.1;extra_copy_number=0
CM058250.1	Liftoff	exon	88465359	88465435	.	-	.	ID=exon-XM_036155510.1-10;Parent=rna-XM_036155510.1;Dbxref=GeneID:114606,GenBank:XM_036155510.1,MGI:MGI:2149593;gbkey=mRNA;gene=Tle6;product=transducin-like enhancer of split 6%2C transcript variant X12;transcript_id=XM_036155510.1;extra_copy_number=0
CM058250.1	Liftoff	exon	88465985	88466138	.	-	.	ID=exon-XM_036155510.1-9;Parent=rna-XM_036155510.1;Dbxref=GeneID:114606,GenBank:XM_036155510.1,MGI:MGI:2149593;gbkey=mRNA;gene=Tle6;product=transducin-like enhancer of split 6%2C transcript variant X12;transcript_id=XM_036155510.1;extra_copy_number=0
CM058250.1	Liftoff	exon	88466812	88466953	.	-	.	ID=exon-XM_036155510.1-8;Parent=rna-XM_036155510.1;Dbxref=GeneID:114606,GenBank:XM_036155510.1,MGI:MGI:2149593;gbkey=mRNA;gene=Tle6;product=transducin-like enhancer of split 6%2C transcript variant X12;transcript_id=XM_036155510.1;extra_copy_number=0
CM058250.1	Liftoff	exon	88468094	88468341	.	-	.	ID=exon-XM_036155510.1-7;Parent=rna-XM_036155510.1;Dbxref=GeneID:114606,GenBank:XM_036155510.1,MGI:MGI:2149593;gbkey=mRNA;gene=Tle6;product=transducin-like enhancer of split 6%2C transcript variant X12;transcript_id=XM_036155510.1;extra_copy_number=0
CM058250.1	Liftoff	exon	88468426	88468684	.	-	.	ID=exon-XM_036155510.1-6;Parent=rna-XM_036155510.1;Dbxref=GeneID:114606,GenBank:XM_036155510.1,MGI:MGI:2149593;gbkey=mRNA;gene=Tle6;product=transducin-like enhancer of split 6%2C transcript variant X12;transcript_id=XM_036155510.1;extra_copy_number=0
CM058250.1	Liftoff	exon	88469307	88469344	.	-	.	ID=exon-XM_036155510.1-5;Parent=rna-XM_036155510.1;Dbxref=GeneID:114606,GenBank:XM_036155510.1,MGI:MGI:2149593;gbkey=mRNA;gene=Tle6;product=transducin-like enhancer of split 6%2C transcript variant X12;transcript_id=XM_036155510.1;extra_copy_number=0
CM058250.1	Liftoff	exon	88469422	88469474	.	-	.	ID=exon-XM_036155510.1-4;Parent=rna-XM_036155510.1;Dbxref=GeneID:114606,GenBank:XM_036155510.1,MGI:MGI:2149593;gbkey=mRNA;gene=Tle6;product=transducin-like enhancer of split 6%2C transcript variant X12;transcript_id=XM_036155510.1;extra_copy_number=0
CM058250.1	Liftoff	exon	88469579	88469654	.	-	.	ID=exon-XM_036155510.1-3;Parent=rna-XM_036155510.1;Dbxref=GeneID:114606,GenBank:XM_036155510.1,MGI:MGI:2149593;gbkey=mRNA;gene=Tle6;product=transducin-like enhancer of split 6%2C transcript variant X12;transcript_id=XM_036155510.1;extra_copy_number=0
CM058250.1	Liftoff	exon	88469944	88470354	.	-	.	ID=exon-XM_036155510.1-2;Parent=rna-XM_036155510.1;Dbxref=GeneID:114606,GenBank:XM_036155510.1,MGI:MGI:2149593;gbkey=mRNA;gene=Tle6;product=transducin-like enhancer of split 6%2C transcript variant X12;transcript_id=XM_036155510.1;extra_copy_number=0
CM058250.1	Liftoff	exon	88471396	88471528	.	-	.	ID=exon-XM_036155510.1-1;Parent=rna-XM_036155510.1;Dbxref=GeneID:114606,GenBank:XM_036155510.1,MGI:MGI:2149593;gbkey=mRNA;gene=Tle6;product=transducin-like enhancer of split 6%2C transcript variant X12;transcript_id=XM_036155510.1;extra_copy_number=0
CM058250.1	Liftoff	CDS	88465134	88465238	.	-	.	ID=cds-XP_036011403.1;Parent=rna-XM_036155510.1;Dbxref=GeneID:114606,GenBank:XP_036011403.1,MGI:MGI:2149593;Name=XP_036011403.1;gbkey=CDS;gene=Tle6;product=transducin-like enhancer protein 6 isoform X8;protein_id=XP_036011403.1;extra_copy_number=0
CM058250.1	Liftoff	CDS	88465359	88465435	.	-	.	ID=cds-XP_036011403.1;Parent=rna-XM_036155510.1;Dbxref=GeneID:114606,GenBank:XP_036011403.1,MGI:MGI:2149593;Name=XP_036011403.1;gbkey=CDS;gene=Tle6;product=transducin-like enhancer protein 6 isoform X8;protein_id=XP_036011403.1;extra_copy_number=0
CM058250.1	Liftoff	CDS	88465985	88466138	.	-	.	ID=cds-XP_036011403.1;Parent=rna-XM_036155510.1;Dbxref=GeneID:114606,GenBank:XP_036011403.1,MGI:MGI:2149593;Name=XP_036011403.1;gbkey=CDS;gene=Tle6;product=transducin-like enhancer protein 6 isoform X8;protein_id=XP_036011403.1;extra_copy_number=0
CM058250.1	Liftoff	CDS	88466812	88466953	.	-	.	ID=cds-XP_036011403.1;Parent=rna-XM_036155510.1;Dbxref=GeneID:114606,GenBank:XP_036011403.1,MGI:MGI:2149593;Name=XP_036011403.1;gbkey=CDS;gene=Tle6;product=transducin-like enhancer protein 6 isoform X8;protein_id=XP_036011403.1;extra_copy_number=0
CM058250.1	Liftoff	CDS	88468094	88468341	.	-	.	ID=cds-XP_036011403.1;Parent=rna-XM_036155510.1;Dbxref=GeneID:114606,GenBank:XP_036011403.1,MGI:MGI:2149593;Name=XP_036011403.1;gbkey=CDS;gene=Tle6;product=transducin-like enhancer protein 6 isoform X8;protein_id=XP_036011403.1;extra_copy_number=0
CM058250.1	Liftoff	CDS	88468426	88468684	.	-	.	ID=cds-XP_036011403.1;Parent=rna-XM_036155510.1;Dbxref=GeneID:114606,GenBank:XP_036011403.1,MGI:MGI:2149593;Name=XP_036011403.1;gbkey=CDS;gene=Tle6;product=transducin-like enhancer protein 6 isoform X8;protein_id=XP_036011403.1;extra_copy_number=0
CM058250.1	Liftoff	CDS	88469307	88469344	.	-	.	ID=cds-XP_036011403.1;Parent=rna-XM_036155510.1;Dbxref=GeneID:114606,GenBank:XP_036011403.1,MGI:MGI:2149593;Name=XP_036011403.1;gbkey=CDS;gene=Tle6;product=transducin-like enhancer protein 6 isoform X8;protein_id=XP_036011403.1;extra_copy_number=0
CM058250.1	Liftoff	CDS	88469422	88469474	.	-	.	ID=cds-XP_036011403.1;Parent=rna-XM_036155510.1;Dbxref=GeneID:114606,GenBank:XP_036011403.1,MGI:MGI:2149593;Name=XP_036011403.1;gbkey=CDS;gene=Tle6;product=transducin-like enhancer protein 6 isoform X8;protein_id=XP_036011403.1;extra_copy_number=0
CM058250.1	Liftoff	CDS	88469579	88469654	.	-	.	ID=cds-XP_036011403.1;Parent=rna-XM_036155510.1;Dbxref=GeneID:114606,GenBank:XP_036011403.1,MGI:MGI:2149593;Name=XP_036011403.1;gbkey=CDS;gene=Tle6;product=transducin-like enhancer protein 6 isoform X8;protein_id=XP_036011403.1;extra_copy_number=0
CM058250.1	Liftoff	CDS	88469944	88470288	.	-	.	ID=cds-XP_036011403.1;Parent=rna-XM_036155510.1;Dbxref=GeneID:114606,GenBank:XP_036011403.1,MGI:MGI:2149593;Name=XP_036011403.1;gbkey=CDS;gene=Tle6;product=transducin-like enhancer protein 6 isoform X8;protein_id=XP_036011403.1;extra_copy_number=0
CM058250.1	Liftoff	mRNA	88465003	88471717	.	-	.	ID=rna-XM_036155511.1;Parent=gene-Tle6;Dbxref=GeneID:114606,GenBank:XM_036155511.1,MGI:MGI:2149593;Name=XM_036155511.1;gbkey=mRNA;gene=Tle6;model_evidence=Supporting evidence includes similarity to: 1 mRNA%2C 37 ESTs%2C 1 Protein%2C 375 long SRA reads%2C and 100%25 coverage of the annotated genomic feature by RNAseq alignments%2C including 20 samples with support for all annotated introns;product=transducin-like enhancer of split 6%2C transcript variant X13;transcript_id=XM_036155511.1;matches_ref_protein=True;valid_ORF=True;extra_copy_number=0
CM058250.1	Liftoff	exon	88465003	88465238	.	-	.	ID=exon-XM_036155511.1-11;Parent=rna-XM_036155511.1;Dbxref=GeneID:114606,GenBank:XM_036155511.1,MGI:MGI:2149593;gbkey=mRNA;gene=Tle6;product=transducin-like enhancer of split 6%2C transcript variant X13;transcript_id=XM_036155511.1;extra_copy_number=0
CM058250.1	Liftoff	exon	88465359	88465435	.	-	.	ID=exon-XM_036155511.1-10;Parent=rna-XM_036155511.1;Dbxref=GeneID:114606,GenBank:XM_036155511.1,MGI:MGI:2149593;gbkey=mRNA;gene=Tle6;product=transducin-like enhancer of split 6%2C transcript variant X13;transcript_id=XM_036155511.1;extra_copy_number=0
CM058250.1	Liftoff	exon	88465985	88466138	.	-	.	ID=exon-XM_036155511.1-9;Parent=rna-XM_036155511.1;Dbxref=GeneID:114606,GenBank:XM_036155511.1,MGI:MGI:2149593;gbkey=mRNA;gene=Tle6;product=transducin-like enhancer of split 6%2C transcript variant X13;transcript_id=XM_036155511.1;extra_copy_number=0
CM058250.1	Liftoff	exon	88466812	88466953	.	-	.	ID=exon-XM_036155511.1-8;Parent=rna-XM_036155511.1;Dbxref=GeneID:114606,GenBank:XM_036155511.1,MGI:MGI:2149593;gbkey=mRNA;gene=Tle6;product=transducin-like enhancer of split 6%2C transcript variant X13;transcript_id=XM_036155511.1;extra_copy_number=0
CM058250.1	Liftoff	exon	88468094	88468341	.	-	.	ID=exon-XM_036155511.1-7;Parent=rna-XM_036155511.1;Dbxref=GeneID:114606,GenBank:XM_036155511.1,MGI:MGI:2149593;gbkey=mRNA;gene=Tle6;product=transducin-like enhancer of split 6%2C transcript variant X13;transcript_id=XM_036155511.1;extra_copy_number=0
CM058250.1	Liftoff	exon	88468426	88468684	.	-	.	ID=exon-XM_036155511.1-6;Parent=rna-XM_036155511.1;Dbxref=GeneID:114606,GenBank:XM_036155511.1,MGI:MGI:2149593;gbkey=mRNA;gene=Tle6;product=transducin-like enhancer of split 6%2C transcript variant X13;transcript_id=XM_036155511.1;extra_copy_number=0
CM058250.1	Liftoff	exon	88469307	88469344	.	-	.	ID=exon-XM_036155511.1-5;Parent=rna-XM_036155511.1;Dbxref=GeneID:114606,GenBank:XM_036155511.1,MGI:MGI:2149593;gbkey=mRNA;gene=Tle6;product=transducin-like enhancer of split 6%2C transcript variant X13;transcript_id=XM_036155511.1;extra_copy_number=0
CM058250.1	Liftoff	exon	88469422	88469504	.	-	.	ID=exon-XM_036155511.1-4;Parent=rna-XM_036155511.1;Dbxref=GeneID:114606,GenBank:XM_036155511.1,MGI:MGI:2149593;gbkey=mRNA;gene=Tle6;product=transducin-like enhancer of split 6%2C transcript variant X13;transcript_id=XM_036155511.1;extra_copy_number=0
CM058250.1	Liftoff	exon	88469579	88469654	.	-	.	ID=exon-XM_036155511.1-3;Parent=rna-XM_036155511.1;Dbxref=GeneID:114606,GenBank:XM_036155511.1,MGI:MGI:2149593;gbkey=mRNA;gene=Tle6;product=transducin-like enhancer of split 6%2C transcript variant X13;transcript_id=XM_036155511.1;extra_copy_number=0
CM058250.1	Liftoff	exon	88469944	88470354	.	-	.	ID=exon-XM_036155511.1-2;Parent=rna-XM_036155511.1;Dbxref=GeneID:114606,GenBank:XM_036155511.1,MGI:MGI:2149593;gbkey=mRNA;gene=Tle6;product=transducin-like enhancer of split 6%2C transcript variant X13;transcript_id=XM_036155511.1;extra_copy_number=0
CM058250.1	Liftoff	exon	88471564	88471717	.	-	.	ID=exon-XM_036155511.1-1;Parent=rna-XM_036155511.1;Dbxref=GeneID:114606,GenBank:XM_036155511.1,MGI:MGI:2149593;gbkey=mRNA;gene=Tle6;product=transducin-like enhancer of split 6%2C transcript variant X13;transcript_id=XM_036155511.1;extra_copy_number=0
CM058250.1	Liftoff	CDS	88465134	88465238	.	-	.	ID=cds-XP_036011404.1;Parent=rna-XM_036155511.1;Dbxref=GeneID:114606,GenBank:XP_036011404.1,MGI:MGI:2149593;Name=XP_036011404.1;gbkey=CDS;gene=Tle6;product=transducin-like enhancer protein 6 isoform X9;protein_id=XP_036011404.1;extra_copy_number=0
CM058250.1	Liftoff	CDS	88465359	88465435	.	-	.	ID=cds-XP_036011404.1;Parent=rna-XM_036155511.1;Dbxref=GeneID:114606,GenBank:XP_036011404.1,MGI:MGI:2149593;Name=XP_036011404.1;gbkey=CDS;gene=Tle6;product=transducin-like enhancer protein 6 isoform X9;protein_id=XP_036011404.1;extra_copy_number=0
CM058250.1	Liftoff	CDS	88465985	88466138	.	-	.	ID=cds-XP_036011404.1;Parent=rna-XM_036155511.1;Dbxref=GeneID:114606,GenBank:XP_036011404.1,MGI:MGI:2149593;Name=XP_036011404.1;gbkey=CDS;gene=Tle6;product=transducin-like enhancer protein 6 isoform X9;protein_id=XP_036011404.1;extra_copy_number=0
CM058250.1	Liftoff	CDS	88466812	88466953	.	-	.	ID=cds-XP_036011404.1;Parent=rna-XM_036155511.1;Dbxref=GeneID:114606,GenBank:XP_036011404.1,MGI:MGI:2149593;Name=XP_036011404.1;gbkey=CDS;gene=Tle6;product=transducin-like enhancer protein 6 isoform X9;protein_id=XP_036011404.1;extra_copy_number=0
CM058250.1	Liftoff	CDS	88468094	88468341	.	-	.	ID=cds-XP_036011404.1;Parent=rna-XM_036155511.1;Dbxref=GeneID:114606,GenBank:XP_036011404.1,MGI:MGI:2149593;Name=XP_036011404.1;gbkey=CDS;gene=Tle6;product=transducin-like enhancer protein 6 isoform X9;protein_id=XP_036011404.1;extra_copy_number=0
CM058250.1	Liftoff	CDS	88468426	88468684	.	-	.	ID=cds-XP_036011404.1;Parent=rna-XM_036155511.1;Dbxref=GeneID:114606,GenBank:XP_036011404.1,MGI:MGI:2149593;Name=XP_036011404.1;gbkey=CDS;gene=Tle6;product=transducin-like enhancer protein 6 isoform X9;protein_id=XP_036011404.1;extra_copy_number=0
CM058250.1	Liftoff	CDS	88469307	88469344	.	-	.	ID=cds-XP_036011404.1;Parent=rna-XM_036155511.1;Dbxref=GeneID:114606,GenBank:XP_036011404.1,MGI:MGI:2149593;Name=XP_036011404.1;gbkey=CDS;gene=Tle6;product=transducin-like enhancer protein 6 isoform X9;protein_id=XP_036011404.1;extra_copy_number=0
CM058250.1	Liftoff	CDS	88469422	88469504	.	-	.	ID=cds-XP_036011404.1;Parent=rna-XM_036155511.1;Dbxref=GeneID:114606,GenBank:XP_036011404.1,MGI:MGI:2149593;Name=XP_036011404.1;gbkey=CDS;gene=Tle6;product=transducin-like enhancer protein 6 isoform X9;protein_id=XP_036011404.1;extra_copy_number=0
CM058250.1	Liftoff	CDS	88469579	88469654	.	-	.	ID=cds-XP_036011404.1;Parent=rna-XM_036155511.1;Dbxref=GeneID:114606,GenBank:XP_036011404.1,MGI:MGI:2149593;Name=XP_036011404.1;gbkey=CDS;gene=Tle6;product=transducin-like enhancer protein 6 isoform X9;protein_id=XP_036011404.1;extra_copy_number=0
CM058250.1	Liftoff	CDS	88469944	88470288	.	-	.	ID=cds-XP_036011404.1;Parent=rna-XM_036155511.1;Dbxref=GeneID:114606,GenBank:XP_036011404.1,MGI:MGI:2149593;Name=XP_036011404.1;gbkey=CDS;gene=Tle6;product=transducin-like enhancer protein 6 isoform X9;protein_id=XP_036011404.1;extra_copy_number=0
CM058250.1	Liftoff	mRNA	88465003	88471720	.	-	.	ID=rna-XM_036155512.1;Parent=gene-Tle6;Dbxref=GeneID:114606,GenBank:XM_036155512.1,MGI:MGI:2149593;Name=XM_036155512.1;gbkey=mRNA;gene=Tle6;model_evidence=Supporting evidence includes similarity to: 16 ESTs%2C 363 long SRA reads%2C and 100%25 coverage of the annotated genomic feature by RNAseq alignments%2C including 20 samples with support for all annotated introns;product=transducin-like enhancer of split 6%2C transcript variant X14;transcript_id=XM_036155512.1;matches_ref_protein=True;valid_ORF=True;extra_copy_number=0
CM058250.1	Liftoff	exon	88465003	88465238	.	-	.	ID=exon-XM_036155512.1-11;Parent=rna-XM_036155512.1;Dbxref=GeneID:114606,GenBank:XM_036155512.1,MGI:MGI:2149593;gbkey=mRNA;gene=Tle6;product=transducin-like enhancer of split 6%2C transcript variant X14;transcript_id=XM_036155512.1;extra_copy_number=0
CM058250.1	Liftoff	exon	88465359	88465435	.	-	.	ID=exon-XM_036155512.1-10;Parent=rna-XM_036155512.1;Dbxref=GeneID:114606,GenBank:XM_036155512.1,MGI:MGI:2149593;gbkey=mRNA;gene=Tle6;product=transducin-like enhancer of split 6%2C transcript variant X14;transcript_id=XM_036155512.1;extra_copy_number=0
CM058250.1	Liftoff	exon	88465985	88466138	.	-	.	ID=exon-XM_036155512.1-9;Parent=rna-XM_036155512.1;Dbxref=GeneID:114606,GenBank:XM_036155512.1,MGI:MGI:2149593;gbkey=mRNA;gene=Tle6;product=transducin-like enhancer of split 6%2C transcript variant X14;transcript_id=XM_036155512.1;extra_copy_number=0
CM058250.1	Liftoff	exon	88466812	88466953	.	-	.	ID=exon-XM_036155512.1-8;Parent=rna-XM_036155512.1;Dbxref=GeneID:114606,GenBank:XM_036155512.1,MGI:MGI:2149593;gbkey=mRNA;gene=Tle6;product=transducin-like enhancer of split 6%2C transcript variant X14;transcript_id=XM_036155512.1;extra_copy_number=0
CM058250.1	Liftoff	exon	88468094	88468341	.	-	.	ID=exon-XM_036155512.1-7;Parent=rna-XM_036155512.1;Dbxref=GeneID:114606,GenBank:XM_036155512.1,MGI:MGI:2149593;gbkey=mRNA;gene=Tle6;product=transducin-like enhancer of split 6%2C transcript variant X14;transcript_id=XM_036155512.1;extra_copy_number=0
CM058250.1	Liftoff	exon	88468426	88468684	.	-	.	ID=exon-XM_036155512.1-6;Parent=rna-XM_036155512.1;Dbxref=GeneID:114606,GenBank:XM_036155512.1,MGI:MGI:2149593;gbkey=mRNA;gene=Tle6;product=transducin-like enhancer of split 6%2C transcript variant X14;transcript_id=XM_036155512.1;extra_copy_number=0
CM058250.1	Liftoff	exon	88469307	88469344	.	-	.	ID=exon-XM_036155512.1-5;Parent=rna-XM_036155512.1;Dbxref=GeneID:114606,GenBank:XM_036155512.1,MGI:MGI:2149593;gbkey=mRNA;gene=Tle6;product=transducin-like enhancer of split 6%2C transcript variant X14;transcript_id=XM_036155512.1;extra_copy_number=0
CM058250.1	Liftoff	exon	88469422	88469474	.	-	.	ID=exon-XM_036155512.1-4;Parent=rna-XM_036155512.1;Dbxref=GeneID:114606,GenBank:XM_036155512.1,MGI:MGI:2149593;gbkey=mRNA;gene=Tle6;product=transducin-like enhancer of split 6%2C transcript variant X14;transcript_id=XM_036155512.1;extra_copy_number=0
CM058250.1	Liftoff	exon	88469579	88469654	.	-	.	ID=exon-XM_036155512.1-3;Parent=rna-XM_036155512.1;Dbxref=GeneID:114606,GenBank:XM_036155512.1,MGI:MGI:2149593;gbkey=mRNA;gene=Tle6;product=transducin-like enhancer of split 6%2C transcript variant X14;transcript_id=XM_036155512.1;extra_copy_number=0
CM058250.1	Liftoff	exon	88469944	88470354	.	-	.	ID=exon-XM_036155512.1-2;Parent=rna-XM_036155512.1;Dbxref=GeneID:114606,GenBank:XM_036155512.1,MGI:MGI:2149593;gbkey=mRNA;gene=Tle6;product=transducin-like enhancer of split 6%2C transcript variant X14;transcript_id=XM_036155512.1;extra_copy_number=0
CM058250.1	Liftoff	exon	88471560	88471720	.	-	.	ID=exon-XM_036155512.1-1;Parent=rna-XM_036155512.1;Dbxref=GeneID:114606,GenBank:XM_036155512.1,MGI:MGI:2149593;gbkey=mRNA;gene=Tle6;product=transducin-like enhancer of split 6%2C transcript variant X14;transcript_id=XM_036155512.1;extra_copy_number=0
CM058250.1	Liftoff	CDS	88465134	88465238	.	-	.	ID=cds-XP_036011405.1;Parent=rna-XM_036155512.1;Dbxref=GeneID:114606,GenBank:XP_036011405.1,MGI:MGI:2149593;Name=XP_036011405.1;gbkey=CDS;gene=Tle6;product=transducin-like enhancer protein 6 isoform X8;protein_id=XP_036011405.1;extra_copy_number=0
CM058250.1	Liftoff	CDS	88465359	88465435	.	-	.	ID=cds-XP_036011405.1;Parent=rna-XM_036155512.1;Dbxref=GeneID:114606,GenBank:XP_036011405.1,MGI:MGI:2149593;Name=XP_036011405.1;gbkey=CDS;gene=Tle6;product=transducin-like enhancer protein 6 isoform X8;protein_id=XP_036011405.1;extra_copy_number=0
CM058250.1	Liftoff	CDS	88465985	88466138	.	-	.	ID=cds-XP_036011405.1;Parent=rna-XM_036155512.1;Dbxref=GeneID:114606,GenBank:XP_036011405.1,MGI:MGI:2149593;Name=XP_036011405.1;gbkey=CDS;gene=Tle6;product=transducin-like enhancer protein 6 isoform X8;protein_id=XP_036011405.1;extra_copy_number=0
CM058250.1	Liftoff	CDS	88466812	88466953	.	-	.	ID=cds-XP_036011405.1;Parent=rna-XM_036155512.1;Dbxref=GeneID:114606,GenBank:XP_036011405.1,MGI:MGI:2149593;Name=XP_036011405.1;gbkey=CDS;gene=Tle6;product=transducin-like enhancer protein 6 isoform X8;protein_id=XP_036011405.1;extra_copy_number=0
CM058250.1	Liftoff	CDS	88468094	88468341	.	-	.	ID=cds-XP_036011405.1;Parent=rna-XM_036155512.1;Dbxref=GeneID:114606,GenBank:XP_036011405.1,MGI:MGI:2149593;Name=XP_036011405.1;gbkey=CDS;gene=Tle6;product=transducin-like enhancer protein 6 isoform X8;protein_id=XP_036011405.1;extra_copy_number=0
CM058250.1	Liftoff	CDS	88468426	88468684	.	-	.	ID=cds-XP_036011405.1;Parent=rna-XM_036155512.1;Dbxref=GeneID:114606,GenBank:XP_036011405.1,MGI:MGI:2149593;Name=XP_036011405.1;gbkey=CDS;gene=Tle6;product=transducin-like enhancer protein 6 isoform X8;protein_id=XP_036011405.1;extra_copy_number=0
CM058250.1	Liftoff	CDS	88469307	88469344	.	-	.	ID=cds-XP_036011405.1;Parent=rna-XM_036155512.1;Dbxref=GeneID:114606,GenBank:XP_036011405.1,MGI:MGI:2149593;Name=XP_036011405.1;gbkey=CDS;gene=Tle6;product=transducin-like enhancer protein 6 isoform X8;protein_id=XP_036011405.1;extra_copy_number=0
CM058250.1	Liftoff	CDS	88469422	88469474	.	-	.	ID=cds-XP_036011405.1;Parent=rna-XM_036155512.1;Dbxref=GeneID:114606,GenBank:XP_036011405.1,MGI:MGI:2149593;Name=XP_036011405.1;gbkey=CDS;gene=Tle6;product=transducin-like enhancer protein 6 isoform X8;protein_id=XP_036011405.1;extra_copy_number=0
CM058250.1	Liftoff	CDS	88469579	88469654	.	-	.	ID=cds-XP_036011405.1;Parent=rna-XM_036155512.1;Dbxref=GeneID:114606,GenBank:XP_036011405.1,MGI:MGI:2149593;Name=XP_036011405.1;gbkey=CDS;gene=Tle6;product=transducin-like enhancer protein 6 isoform X8;protein_id=XP_036011405.1;extra_copy_number=0
CM058250.1	Liftoff	CDS	88469944	88470288	.	-	.	ID=cds-XP_036011405.1;Parent=rna-XM_036155512.1;Dbxref=GeneID:114606,GenBank:XP_036011405.1,MGI:MGI:2149593;Name=XP_036011405.1;gbkey=CDS;gene=Tle6;product=transducin-like enhancer protein 6 isoform X8;protein_id=XP_036011405.1;extra_copy_number=0
CM058250.1	Liftoff	mRNA	88465003	88471716	.	-	.	ID=rna-XM_036155513.1;Parent=gene-Tle6;Dbxref=GeneID:114606,GenBank:XM_036155513.1,MGI:MGI:2149593;Name=XM_036155513.1;gbkey=mRNA;gene=Tle6;model_evidence=Supporting evidence includes similarity to: 15 ESTs%2C 357 long SRA reads%2C and 100%25 coverage of the annotated genomic feature by RNAseq alignments%2C including 20 samples with support for all annotated introns;product=transducin-like enhancer of split 6%2C transcript variant X15;transcript_id=XM_036155513.1;matches_ref_protein=True;valid_ORF=True;extra_copy_number=0
CM058250.1	Liftoff	exon	88465003	88465238	.	-	.	ID=exon-XM_036155513.1-11;Parent=rna-XM_036155513.1;Dbxref=GeneID:114606,GenBank:XM_036155513.1,MGI:MGI:2149593;gbkey=mRNA;gene=Tle6;product=transducin-like enhancer of split 6%2C transcript variant X15;transcript_id=XM_036155513.1;extra_copy_number=0
CM058250.1	Liftoff	exon	88465359	88465435	.	-	.	ID=exon-XM_036155513.1-10;Parent=rna-XM_036155513.1;Dbxref=GeneID:114606,GenBank:XM_036155513.1,MGI:MGI:2149593;gbkey=mRNA;gene=Tle6;product=transducin-like enhancer of split 6%2C transcript variant X15;transcript_id=XM_036155513.1;extra_copy_number=0
CM058250.1	Liftoff	exon	88465985	88466138	.	-	.	ID=exon-XM_036155513.1-9;Parent=rna-XM_036155513.1;Dbxref=GeneID:114606,GenBank:XM_036155513.1,MGI:MGI:2149593;gbkey=mRNA;gene=Tle6;product=transducin-like enhancer of split 6%2C transcript variant X15;transcript_id=XM_036155513.1;extra_copy_number=0
CM058250.1	Liftoff	exon	88466812	88466953	.	-	.	ID=exon-XM_036155513.1-8;Parent=rna-XM_036155513.1;Dbxref=GeneID:114606,GenBank:XM_036155513.1,MGI:MGI:2149593;gbkey=mRNA;gene=Tle6;product=transducin-like enhancer of split 6%2C transcript variant X15;transcript_id=XM_036155513.1;extra_copy_number=0
CM058250.1	Liftoff	exon	88468094	88468341	.	-	.	ID=exon-XM_036155513.1-7;Parent=rna-XM_036155513.1;Dbxref=GeneID:114606,GenBank:XM_036155513.1,MGI:MGI:2149593;gbkey=mRNA;gene=Tle6;product=transducin-like enhancer of split 6%2C transcript variant X15;transcript_id=XM_036155513.1;extra_copy_number=0
CM058250.1	Liftoff	exon	88468426	88468684	.	-	.	ID=exon-XM_036155513.1-6;Parent=rna-XM_036155513.1;Dbxref=GeneID:114606,GenBank:XM_036155513.1,MGI:MGI:2149593;gbkey=mRNA;gene=Tle6;product=transducin-like enhancer of split 6%2C transcript variant X15;transcript_id=XM_036155513.1;extra_copy_number=0
CM058250.1	Liftoff	exon	88469307	88469344	.	-	.	ID=exon-XM_036155513.1-5;Parent=rna-XM_036155513.1;Dbxref=GeneID:114606,GenBank:XM_036155513.1,MGI:MGI:2149593;gbkey=mRNA;gene=Tle6;product=transducin-like enhancer of split 6%2C transcript variant X15;transcript_id=XM_036155513.1;extra_copy_number=0
CM058250.1	Liftoff	exon	88469422	88469474	.	-	.	ID=exon-XM_036155513.1-4;Parent=rna-XM_036155513.1;Dbxref=GeneID:114606,GenBank:XM_036155513.1,MGI:MGI:2149593;gbkey=mRNA;gene=Tle6;product=transducin-like enhancer of split 6%2C transcript variant X15;transcript_id=XM_036155513.1;extra_copy_number=0
CM058250.1	Liftoff	exon	88469579	88469654	.	-	.	ID=exon-XM_036155513.1-3;Parent=rna-XM_036155513.1;Dbxref=GeneID:114606,GenBank:XM_036155513.1,MGI:MGI:2149593;gbkey=mRNA;gene=Tle6;product=transducin-like enhancer of split 6%2C transcript variant X15;transcript_id=XM_036155513.1;extra_copy_number=0
CM058250.1	Liftoff	exon	88469944	88470354	.	-	.	ID=exon-XM_036155513.1-2;Parent=rna-XM_036155513.1;Dbxref=GeneID:114606,GenBank:XM_036155513.1,MGI:MGI:2149593;gbkey=mRNA;gene=Tle6;product=transducin-like enhancer of split 6%2C transcript variant X15;transcript_id=XM_036155513.1;extra_copy_number=0
CM058250.1	Liftoff	exon	88471564	88471716	.	-	.	ID=exon-XM_036155513.1-1;Parent=rna-XM_036155513.1;Dbxref=GeneID:114606,GenBank:XM_036155513.1,MGI:MGI:2149593;gbkey=mRNA;gene=Tle6;product=transducin-like enhancer of split 6%2C transcript variant X15;transcript_id=XM_036155513.1;extra_copy_number=0
CM058250.1	Liftoff	CDS	88465134	88465238	.	-	.	ID=cds-XP_036011406.1;Parent=rna-XM_036155513.1;Dbxref=GeneID:114606,GenBank:XP_036011406.1,MGI:MGI:2149593;Name=XP_036011406.1;gbkey=CDS;gene=Tle6;product=transducin-like enhancer protein 6 isoform X8;protein_id=XP_036011406.1;extra_copy_number=0
CM058250.1	Liftoff	CDS	88465359	88465435	.	-	.	ID=cds-XP_036011406.1;Parent=rna-XM_036155513.1;Dbxref=GeneID:114606,GenBank:XP_036011406.1,MGI:MGI:2149593;Name=XP_036011406.1;gbkey=CDS;gene=Tle6;product=transducin-like enhancer protein 6 isoform X8;protein_id=XP_036011406.1;extra_copy_number=0
CM058250.1	Liftoff	CDS	88465985	88466138	.	-	.	ID=cds-XP_036011406.1;Parent=rna-XM_036155513.1;Dbxref=GeneID:114606,GenBank:XP_036011406.1,MGI:MGI:2149593;Name=XP_036011406.1;gbkey=CDS;gene=Tle6;product=transducin-like enhancer protein 6 isoform X8;protein_id=XP_036011406.1;extra_copy_number=0
CM058250.1	Liftoff	CDS	88466812	88466953	.	-	.	ID=cds-XP_036011406.1;Parent=rna-XM_036155513.1;Dbxref=GeneID:114606,GenBank:XP_036011406.1,MGI:MGI:2149593;Name=XP_036011406.1;gbkey=CDS;gene=Tle6;product=transducin-like enhancer protein 6 isoform X8;protein_id=XP_036011406.1;extra_copy_number=0
CM058250.1	Liftoff	CDS	88468094	88468341	.	-	.	ID=cds-XP_036011406.1;Parent=rna-XM_036155513.1;Dbxref=GeneID:114606,GenBank:XP_036011406.1,MGI:MGI:2149593;Name=XP_036011406.1;gbkey=CDS;gene=Tle6;product=transducin-like enhancer protein 6 isoform X8;protein_id=XP_036011406.1;extra_copy_number=0
CM058250.1	Liftoff	CDS	88468426	88468684	.	-	.	ID=cds-XP_036011406.1;Parent=rna-XM_036155513.1;Dbxref=GeneID:114606,GenBank:XP_036011406.1,MGI:MGI:2149593;Name=XP_036011406.1;gbkey=CDS;gene=Tle6;product=transducin-like enhancer protein 6 isoform X8;protein_id=XP_036011406.1;extra_copy_number=0
CM058250.1	Liftoff	CDS	88469307	88469344	.	-	.	ID=cds-XP_036011406.1;Parent=rna-XM_036155513.1;Dbxref=GeneID:114606,GenBank:XP_036011406.1,MGI:MGI:2149593;Name=XP_036011406.1;gbkey=CDS;gene=Tle6;product=transducin-like enhancer protein 6 isoform X8;protein_id=XP_036011406.1;extra_copy_number=0
CM058250.1	Liftoff	CDS	88469422	88469474	.	-	.	ID=cds-XP_036011406.1;Parent=rna-XM_036155513.1;Dbxref=GeneID:114606,GenBank:XP_036011406.1,MGI:MGI:2149593;Name=XP_036011406.1;gbkey=CDS;gene=Tle6;product=transducin-like enhancer protein 6 isoform X8;protein_id=XP_036011406.1;extra_copy_number=0
CM058250.1	Liftoff	CDS	88469579	88469654	.	-	.	ID=cds-XP_036011406.1;Parent=rna-XM_036155513.1;Dbxref=GeneID:114606,GenBank:XP_036011406.1,MGI:MGI:2149593;Name=XP_036011406.1;gbkey=CDS;gene=Tle6;product=transducin-like enhancer protein 6 isoform X8;protein_id=XP_036011406.1;extra_copy_number=0
CM058250.1	Liftoff	CDS	88469944	88470288	.	-	.	ID=cds-XP_036011406.1;Parent=rna-XM_036155513.1;Dbxref=GeneID:114606,GenBank:XP_036011406.1,MGI:MGI:2149593;Name=XP_036011406.1;gbkey=CDS;gene=Tle6;product=transducin-like enhancer protein 6 isoform X8;protein_id=XP_036011406.1;extra_copy_number=0
CM058250.1	Liftoff	mRNA	88465004	88475001	.	-	.	ID=rna-NM_053254.2;Parent=gene-Tle6;Dbxref=GeneID:114606,GenBank:NM_053254.2,MGI:MGI:2149593;Name=NM_053254.2;gbkey=mRNA;gene=Tle6;product=transducin-like enhancer of split 6%2C transcript variant 1;tag=RefSeq Select;transcript_id=NM_053254.2;matches_ref_protein=True;valid_ORF=True;extra_copy_number=0
CM058250.1	Liftoff	exon	88465004	88465238	.	-	.	ID=exon-NM_053254.2-14;Parent=rna-NM_053254.2;Dbxref=GeneID:114606,GenBank:NM_053254.2,MGI:MGI:2149593;gbkey=mRNA;gene=Tle6;product=transducin-like enhancer of split 6%2C transcript variant 1;tag=RefSeq Select;transcript_id=NM_053254.2;extra_copy_number=0
CM058250.1	Liftoff	exon	88465359	88465435	.	-	.	ID=exon-NM_053254.2-13;Parent=rna-NM_053254.2;Dbxref=GeneID:114606,GenBank:NM_053254.2,MGI:MGI:2149593;gbkey=mRNA;gene=Tle6;product=transducin-like enhancer of split 6%2C transcript variant 1;tag=RefSeq Select;transcript_id=NM_053254.2;extra_copy_number=0
CM058250.1	Liftoff	exon	88465985	88466138	.	-	.	ID=exon-NM_053254.2-12;Parent=rna-NM_053254.2;Dbxref=GeneID:114606,GenBank:NM_053254.2,MGI:MGI:2149593;gbkey=mRNA;gene=Tle6;product=transducin-like enhancer of split 6%2C transcript variant 1;tag=RefSeq Select;transcript_id=NM_053254.2;extra_copy_number=0
CM058250.1	Liftoff	exon	88466812	88466953	.	-	.	ID=exon-NM_053254.2-11;Parent=rna-NM_053254.2;Dbxref=GeneID:114606,GenBank:NM_053254.2,MGI:MGI:2149593;gbkey=mRNA;gene=Tle6;product=transducin-like enhancer of split 6%2C transcript variant 1;tag=RefSeq Select;transcript_id=NM_053254.2;extra_copy_number=0
CM058250.1	Liftoff	exon	88468094	88468341	.	-	.	ID=exon-NM_053254.2-10;Parent=rna-NM_053254.2;Dbxref=GeneID:114606,GenBank:NM_053254.2,MGI:MGI:2149593;gbkey=mRNA;gene=Tle6;product=transducin-like enhancer of split 6%2C transcript variant 1;tag=RefSeq Select;transcript_id=NM_053254.2;extra_copy_number=0
CM058250.1	Liftoff	exon	88468426	88468684	.	-	.	ID=exon-NM_053254.2-9;Parent=rna-NM_053254.2;Dbxref=GeneID:114606,GenBank:NM_053254.2,MGI:MGI:2149593;gbkey=mRNA;gene=Tle6;product=transducin-like enhancer of split 6%2C transcript variant 1;tag=RefSeq Select;transcript_id=NM_053254.2;extra_copy_number=0
CM058250.1	Liftoff	exon	88469307	88469344	.	-	.	ID=exon-NM_053254.2-8;Parent=rna-NM_053254.2;Dbxref=GeneID:114606,GenBank:NM_053254.2,MGI:MGI:2149593;gbkey=mRNA;gene=Tle6;product=transducin-like enhancer of split 6%2C transcript variant 1;tag=RefSeq Select;transcript_id=NM_053254.2;extra_copy_number=0
CM058250.1	Liftoff	exon	88469422	88469504	.	-	.	ID=exon-NM_053254.2-7;Parent=rna-NM_053254.2;Dbxref=GeneID:114606,GenBank:NM_053254.2,MGI:MGI:2149593;gbkey=mRNA;gene=Tle6;product=transducin-like enhancer of split 6%2C transcript variant 1;tag=RefSeq Select;transcript_id=NM_053254.2;extra_copy_number=0
CM058250.1	Liftoff	exon	88469579	88469654	.	-	.	ID=exon-NM_053254.2-6;Parent=rna-NM_053254.2;Dbxref=GeneID:114606,GenBank:NM_053254.2,MGI:MGI:2149593;gbkey=mRNA;gene=Tle6;product=transducin-like enhancer of split 6%2C transcript variant 1;tag=RefSeq Select;transcript_id=NM_053254.2;extra_copy_number=0
CM058250.1	Liftoff	exon	88469944	88470354	.	-	.	ID=exon-NM_053254.2-5;Parent=rna-NM_053254.2;Dbxref=GeneID:114606,GenBank:NM_053254.2,MGI:MGI:2149593;gbkey=mRNA;gene=Tle6;product=transducin-like enhancer of split 6%2C transcript variant 1;tag=RefSeq Select;transcript_id=NM_053254.2;extra_copy_number=0
CM058250.1	Liftoff	exon	88472712	88472757	.	-	.	ID=exon-NM_053254.2-4;Parent=rna-NM_053254.2;Dbxref=GeneID:114606,GenBank:NM_053254.2,MGI:MGI:2149593;gbkey=mRNA;gene=Tle6;product=transducin-like enhancer of split 6%2C transcript variant 1;tag=RefSeq Select;transcript_id=NM_053254.2;extra_copy_number=0
CM058250.1	Liftoff	exon	88473178	88473239	.	-	.	ID=exon-NM_053254.2-3;Parent=rna-NM_053254.2;Dbxref=GeneID:114606,GenBank:NM_053254.2,MGI:MGI:2149593;gbkey=mRNA;gene=Tle6;product=transducin-like enhancer of split 6%2C transcript variant 1;tag=RefSeq Select;transcript_id=NM_053254.2;extra_copy_number=0
CM058250.1	Liftoff	exon	88474136	88474216	.	-	.	ID=exon-NM_053254.2-2;Parent=rna-NM_053254.2;Dbxref=GeneID:114606,GenBank:NM_053254.2,MGI:MGI:2149593;gbkey=mRNA;gene=Tle6;product=transducin-like enhancer of split 6%2C transcript variant 1;tag=RefSeq Select;transcript_id=NM_053254.2;extra_copy_number=0
CM058250.1	Liftoff	exon	88474899	88475001	.	-	.	ID=exon-NM_053254.2-1;Parent=rna-NM_053254.2;Dbxref=GeneID:114606,GenBank:NM_053254.2,MGI:MGI:2149593;gbkey=mRNA;gene=Tle6;product=transducin-like enhancer of split 6%2C transcript variant 1;tag=RefSeq Select;transcript_id=NM_053254.2;extra_copy_number=0
CM058250.1	Liftoff	CDS	88465134	88465238	.	-	.	ID=cds-NP_444484.1;Parent=rna-NM_053254.2;Dbxref=CCDS:CCDS24064.1,GeneID:114606,GenBank:NP_444484.1,MGI:MGI:2149593;Name=NP_444484.1;Note=isoform 1 is encoded by transcript variant 1;gbkey=CDS;gene=Tle6;product=transducin-like enhancer protein 6 isoform 1;protein_id=NP_444484.1;tag=RefSeq Select;extra_copy_number=0
CM058250.1	Liftoff	CDS	88465359	88465435	.	-	.	ID=cds-NP_444484.1;Parent=rna-NM_053254.2;Dbxref=CCDS:CCDS24064.1,GeneID:114606,GenBank:NP_444484.1,MGI:MGI:2149593;Name=NP_444484.1;Note=isoform 1 is encoded by transcript variant 1;gbkey=CDS;gene=Tle6;product=transducin-like enhancer protein 6 isoform 1;protein_id=NP_444484.1;tag=RefSeq Select;extra_copy_number=0
CM058250.1	Liftoff	CDS	88465985	88466138	.	-	.	ID=cds-NP_444484.1;Parent=rna-NM_053254.2;Dbxref=CCDS:CCDS24064.1,GeneID:114606,GenBank:NP_444484.1,MGI:MGI:2149593;Name=NP_444484.1;Note=isoform 1 is encoded by transcript variant 1;gbkey=CDS;gene=Tle6;product=transducin-like enhancer protein 6 isoform 1;protein_id=NP_444484.1;tag=RefSeq Select;extra_copy_number=0
CM058250.1	Liftoff	CDS	88466812	88466953	.	-	.	ID=cds-NP_444484.1;Parent=rna-NM_053254.2;Dbxref=CCDS:CCDS24064.1,GeneID:114606,GenBank:NP_444484.1,MGI:MGI:2149593;Name=NP_444484.1;Note=isoform 1 is encoded by transcript variant 1;gbkey=CDS;gene=Tle6;product=transducin-like enhancer protein 6 isoform 1;protein_id=NP_444484.1;tag=RefSeq Select;extra_copy_number=0
CM058250.1	Liftoff	CDS	88468094	88468341	.	-	.	ID=cds-NP_444484.1;Parent=rna-NM_053254.2;Dbxref=CCDS:CCDS24064.1,GeneID:114606,GenBank:NP_444484.1,MGI:MGI:2149593;Name=NP_444484.1;Note=isoform 1 is encoded by transcript variant 1;gbkey=CDS;gene=Tle6;product=transducin-like enhancer protein 6 isoform 1;protein_id=NP_444484.1;tag=RefSeq Select;extra_copy_number=0
CM058250.1	Liftoff	CDS	88468426	88468684	.	-	.	ID=cds-NP_444484.1;Parent=rna-NM_053254.2;Dbxref=CCDS:CCDS24064.1,GeneID:114606,GenBank:NP_444484.1,MGI:MGI:2149593;Name=NP_444484.1;Note=isoform 1 is encoded by transcript variant 1;gbkey=CDS;gene=Tle6;product=transducin-like enhancer protein 6 isoform 1;protein_id=NP_444484.1;tag=RefSeq Select;extra_copy_number=0
CM058250.1	Liftoff	CDS	88469307	88469344	.	-	.	ID=cds-NP_444484.1;Parent=rna-NM_053254.2;Dbxref=CCDS:CCDS24064.1,GeneID:114606,GenBank:NP_444484.1,MGI:MGI:2149593;Name=NP_444484.1;Note=isoform 1 is encoded by transcript variant 1;gbkey=CDS;gene=Tle6;product=transducin-like enhancer protein 6 isoform 1;protein_id=NP_444484.1;tag=RefSeq Select;extra_copy_number=0
CM058250.1	Liftoff	CDS	88469422	88469504	.	-	.	ID=cds-NP_444484.1;Parent=rna-NM_053254.2;Dbxref=CCDS:CCDS24064.1,GeneID:114606,GenBank:NP_444484.1,MGI:MGI:2149593;Name=NP_444484.1;Note=isoform 1 is encoded by transcript variant 1;gbkey=CDS;gene=Tle6;product=transducin-like enhancer protein 6 isoform 1;protein_id=NP_444484.1;tag=RefSeq Select;extra_copy_number=0
CM058250.1	Liftoff	CDS	88469579	88469654	.	-	.	ID=cds-NP_444484.1;Parent=rna-NM_053254.2;Dbxref=CCDS:CCDS24064.1,GeneID:114606,GenBank:NP_444484.1,MGI:MGI:2149593;Name=NP_444484.1;Note=isoform 1 is encoded by transcript variant 1;gbkey=CDS;gene=Tle6;product=transducin-like enhancer protein 6 isoform 1;protein_id=NP_444484.1;tag=RefSeq Select;extra_copy_number=0
CM058250.1	Liftoff	CDS	88469944	88470354	.	-	.	ID=cds-NP_444484.1;Parent=rna-NM_053254.2;Dbxref=CCDS:CCDS24064.1,GeneID:114606,GenBank:NP_444484.1,MGI:MGI:2149593;Name=NP_444484.1;Note=isoform 1 is encoded by transcript variant 1;gbkey=CDS;gene=Tle6;product=transducin-like enhancer protein 6 isoform 1;protein_id=NP_444484.1;tag=RefSeq Select;extra_copy_number=0
CM058250.1	Liftoff	CDS	88472712	88472757	.	-	.	ID=cds-NP_444484.1;Parent=rna-NM_053254.2;Dbxref=CCDS:CCDS24064.1,GeneID:114606,GenBank:NP_444484.1,MGI:MGI:2149593;Name=NP_444484.1;Note=isoform 1 is encoded by transcript variant 1;gbkey=CDS;gene=Tle6;product=transducin-like enhancer protein 6 isoform 1;protein_id=NP_444484.1;tag=RefSeq Select;extra_copy_number=0
CM058250.1	Liftoff	CDS	88473178	88473239	.	-	.	ID=cds-NP_444484.1;Parent=rna-NM_053254.2;Dbxref=CCDS:CCDS24064.1,GeneID:114606,GenBank:NP_444484.1,MGI:MGI:2149593;Name=NP_444484.1;Note=isoform 1 is encoded by transcript variant 1;gbkey=CDS;gene=Tle6;product=transducin-like enhancer protein 6 isoform 1;protein_id=NP_444484.1;tag=RefSeq Select;extra_copy_number=0
CM058250.1	Liftoff	CDS	88474136	88474180	.	-	.	ID=cds-NP_444484.1;Parent=rna-NM_053254.2;Dbxref=CCDS:CCDS24064.1,GeneID:114606,GenBank:NP_444484.1,MGI:MGI:2149593;Name=NP_444484.1;Note=isoform 1 is encoded by transcript variant 1;gbkey=CDS;gene=Tle6;product=transducin-like enhancer protein 6 isoform 1;protein_id=NP_444484.1;tag=RefSeq Select;extra_copy_number=0
CM058250.1	Liftoff	pseudogene	88480409	88483937	.	+	.	ID=gene-BC025920;Dbxref=GeneID:268319,MGI:MGI:2670983;Name=BC025920;description=cDNA sequence BC025920;gbkey=Gene;gene=BC025920;gene_biotype=transcribed_pseudogene;pseudo=true;coverage=1.0;sequence_ID=1.0;extra_copy_number=0;copy_num_ID=gene-BC025920_0
CM058250.1	Liftoff	transcript	88480409	88483937	.	+	.	ID=rna-NR_030677.1;Parent=gene-BC025920;Dbxref=GeneID:268319,GenBank:NR_030677.1,MGI:MGI:2670983;Name=NR_030677.1;gbkey=misc_RNA;gene=BC025920;product=cDNA sequence BC025920;pseudo=true;transcript_id=NR_030677.1;extra_copy_number=0
CM058250.1	Liftoff	exon	88480409	88480491	.	+	.	ID=exon-NR_030677.1-1;Parent=rna-NR_030677.1;Dbxref=GeneID:268319,GenBank:NR_030677.1,MGI:MGI:2670983;gbkey=misc_RNA;gene=BC025920;product=cDNA sequence BC025920;pseudo=true;transcript_id=NR_030677.1;extra_copy_number=0
CM058250.1	Liftoff	exon	88480977	88481085	.	+	.	ID=exon-NR_030677.1-2;Parent=rna-NR_030677.1;Dbxref=GeneID:268319,GenBank:NR_030677.1,MGI:MGI:2670983;gbkey=misc_RNA;gene=BC025920;product=cDNA sequence BC025920;pseudo=true;transcript_id=NR_030677.1;extra_copy_number=0
CM058250.1	Liftoff	exon	88482240	88483937	.	+	.	ID=exon-NR_030677.1-3;Parent=rna-NR_030677.1;Dbxref=GeneID:268319,GenBank:NR_030677.1,MGI:MGI:2670983;gbkey=misc_RNA;gene=BC025920;product=cDNA sequence BC025920;pseudo=true;transcript_id=NR_030677.1;extra_copy_number=0
CM058250.1	Liftoff	gene	88495890	88501900	.	-	.	ID=gene-Sirt6;Dbxref=GeneID:50721,MGI:MGI:1354161;Name=Sirt6;description=sirtuin 6;gbkey=Gene;gene=Sirt6;gene_biotype=protein_coding;gene_synonym=2810449N18Rik,mSIRT6,Sir2l6;coverage=1.0;sequence_ID=1.0;valid_ORFs=5;extra_copy_number=0;copy_num_ID=gene-Sirt6_0
CM058250.1	Liftoff	mRNA	88495890	88501425	.	-	.	ID=rna-NM_001163430.2;Parent=gene-Sirt6;Dbxref=GeneID:50721,GenBank:NM_001163430.2,MGI:MGI:1354161;Name=NM_001163430.2;gbkey=mRNA;gene=Sirt6;product=sirtuin 6%2C transcript variant 2;transcript_id=NM_001163430.2;matches_ref_protein=True;valid_ORF=True;extra_copy_number=0
CM058250.1	Liftoff	exon	88495890	88496181	.	-	.	ID=exon-NM_001163430.2-9;Parent=rna-NM_001163430.2;Dbxref=GeneID:50721,GenBank:NM_001163430.2,MGI:MGI:1354161;gbkey=mRNA;gene=Sirt6;product=sirtuin 6%2C transcript variant 2;transcript_id=NM_001163430.2;extra_copy_number=0
CM058250.1	Liftoff	exon	88496511	88496782	.	-	.	ID=exon-NM_001163430.2-8;Parent=rna-NM_001163430.2;Dbxref=GeneID:50721,GenBank:NM_001163430.2,MGI:MGI:1354161;gbkey=mRNA;gene=Sirt6;product=sirtuin 6%2C transcript variant 2;transcript_id=NM_001163430.2;extra_copy_number=0
CM058250.1	Liftoff	exon	88496852	88496975	.	-	.	ID=exon-NM_001163430.2-7;Parent=rna-NM_001163430.2;Dbxref=GeneID:50721,GenBank:NM_001163430.2,MGI:MGI:1354161;gbkey=mRNA;gene=Sirt6;product=sirtuin 6%2C transcript variant 2;transcript_id=NM_001163430.2;extra_copy_number=0
CM058250.1	Liftoff	exon	88498095	88498175	.	-	.	ID=exon-NM_001163430.2-6;Parent=rna-NM_001163430.2;Dbxref=GeneID:50721,GenBank:NM_001163430.2,MGI:MGI:1354161;gbkey=mRNA;gene=Sirt6;product=sirtuin 6%2C transcript variant 2;transcript_id=NM_001163430.2;extra_copy_number=0
CM058250.1	Liftoff	exon	88498250	88498345	.	-	.	ID=exon-NM_001163430.2-5;Parent=rna-NM_001163430.2;Dbxref=GeneID:50721,GenBank:NM_001163430.2,MGI:MGI:1354161;gbkey=mRNA;gene=Sirt6;product=sirtuin 6%2C transcript variant 2;transcript_id=NM_001163430.2;extra_copy_number=0
CM058250.1	Liftoff	exon	88499160	88499219	.	-	.	ID=exon-NM_001163430.2-4;Parent=rna-NM_001163430.2;Dbxref=GeneID:50721,GenBank:NM_001163430.2,MGI:MGI:1354161;gbkey=mRNA;gene=Sirt6;product=sirtuin 6%2C transcript variant 2;transcript_id=NM_001163430.2;extra_copy_number=0
CM058250.1	Liftoff	exon	88499819	88500001	.	-	.	ID=exon-NM_001163430.2-3;Parent=rna-NM_001163430.2;Dbxref=GeneID:50721,GenBank:NM_001163430.2,MGI:MGI:1354161;gbkey=mRNA;gene=Sirt6;product=sirtuin 6%2C transcript variant 2;transcript_id=NM_001163430.2;extra_copy_number=0
CM058250.1	Liftoff	exon	88500593	88500720	.	-	.	ID=exon-NM_001163430.2-2;Parent=rna-NM_001163430.2;Dbxref=GeneID:50721,GenBank:NM_001163430.2,MGI:MGI:1354161;gbkey=mRNA;gene=Sirt6;product=sirtuin 6%2C transcript variant 2;transcript_id=NM_001163430.2;extra_copy_number=0
CM058250.1	Liftoff	exon	88500995	88501425	.	-	.	ID=exon-NM_001163430.2-1;Parent=rna-NM_001163430.2;Dbxref=GeneID:50721,GenBank:NM_001163430.2,MGI:MGI:1354161;gbkey=mRNA;gene=Sirt6;product=sirtuin 6%2C transcript variant 2;transcript_id=NM_001163430.2;extra_copy_number=0
CM058250.1	Liftoff	CDS	88496516	88496782	.	-	.	ID=cds-NP_001156902.1;Parent=rna-NM_001163430.2;Dbxref=CCDS:CCDS48645.1,GeneID:50721,GenBank:NP_001156902.1,MGI:MGI:1354161;Name=NP_001156902.1;Note=isoform 2 is encoded by transcript variant 2;gbkey=CDS;gene=Sirt6;product=NAD-dependent protein deacylase sirtuin-6 isoform 2;protein_id=NP_001156902.1;extra_copy_number=0
CM058250.1	Liftoff	CDS	88496852	88496975	.	-	.	ID=cds-NP_001156902.1;Parent=rna-NM_001163430.2;Dbxref=CCDS:CCDS48645.1,GeneID:50721,GenBank:NP_001156902.1,MGI:MGI:1354161;Name=NP_001156902.1;Note=isoform 2 is encoded by transcript variant 2;gbkey=CDS;gene=Sirt6;product=NAD-dependent protein deacylase sirtuin-6 isoform 2;protein_id=NP_001156902.1;extra_copy_number=0
CM058250.1	Liftoff	CDS	88498095	88498175	.	-	.	ID=cds-NP_001156902.1;Parent=rna-NM_001163430.2;Dbxref=CCDS:CCDS48645.1,GeneID:50721,GenBank:NP_001156902.1,MGI:MGI:1354161;Name=NP_001156902.1;Note=isoform 2 is encoded by transcript variant 2;gbkey=CDS;gene=Sirt6;product=NAD-dependent protein deacylase sirtuin-6 isoform 2;protein_id=NP_001156902.1;extra_copy_number=0
CM058250.1	Liftoff	CDS	88498250	88498345	.	-	.	ID=cds-NP_001156902.1;Parent=rna-NM_001163430.2;Dbxref=CCDS:CCDS48645.1,GeneID:50721,GenBank:NP_001156902.1,MGI:MGI:1354161;Name=NP_001156902.1;Note=isoform 2 is encoded by transcript variant 2;gbkey=CDS;gene=Sirt6;product=NAD-dependent protein deacylase sirtuin-6 isoform 2;protein_id=NP_001156902.1;extra_copy_number=0
CM058250.1	Liftoff	CDS	88499160	88499219	.	-	.	ID=cds-NP_001156902.1;Parent=rna-NM_001163430.2;Dbxref=CCDS:CCDS48645.1,GeneID:50721,GenBank:NP_001156902.1,MGI:MGI:1354161;Name=NP_001156902.1;Note=isoform 2 is encoded by transcript variant 2;gbkey=CDS;gene=Sirt6;product=NAD-dependent protein deacylase sirtuin-6 isoform 2;protein_id=NP_001156902.1;extra_copy_number=0
CM058250.1	Liftoff	CDS	88499819	88500001	.	-	.	ID=cds-NP_001156902.1;Parent=rna-NM_001163430.2;Dbxref=CCDS:CCDS48645.1,GeneID:50721,GenBank:NP_001156902.1,MGI:MGI:1354161;Name=NP_001156902.1;Note=isoform 2 is encoded by transcript variant 2;gbkey=CDS;gene=Sirt6;product=NAD-dependent protein deacylase sirtuin-6 isoform 2;protein_id=NP_001156902.1;extra_copy_number=0
CM058250.1	Liftoff	CDS	88500593	88500666	.	-	.	ID=cds-NP_001156902.1;Parent=rna-NM_001163430.2;Dbxref=CCDS:CCDS48645.1,GeneID:50721,GenBank:NP_001156902.1,MGI:MGI:1354161;Name=NP_001156902.1;Note=isoform 2 is encoded by transcript variant 2;gbkey=CDS;gene=Sirt6;product=NAD-dependent protein deacylase sirtuin-6 isoform 2;protein_id=NP_001156902.1;extra_copy_number=0
CM058250.1	Liftoff	mRNA	88495890	88501669	.	-	.	ID=rna-NM_001378944.1;Parent=gene-Sirt6;Dbxref=GeneID:50721,GenBank:NM_001378944.1,MGI:MGI:1354161;Name=NM_001378944.1;gbkey=mRNA;gene=Sirt6;product=sirtuin 6%2C transcript variant 3;transcript_id=NM_001378944.1;matches_ref_protein=True;valid_ORF=True;extra_copy_number=0
CM058250.1	Liftoff	exon	88495890	88496181	.	-	.	ID=exon-NM_001378944.1-9;Parent=rna-NM_001378944.1;Dbxref=GeneID:50721,GenBank:NM_001378944.1,MGI:MGI:1354161;gbkey=mRNA;gene=Sirt6;product=sirtuin 6%2C transcript variant 3;transcript_id=NM_001378944.1;extra_copy_number=0
CM058250.1	Liftoff	exon	88496511	88496782	.	-	.	ID=exon-NM_001378944.1-8;Parent=rna-NM_001378944.1;Dbxref=GeneID:50721,GenBank:NM_001378944.1,MGI:MGI:1354161;gbkey=mRNA;gene=Sirt6;product=sirtuin 6%2C transcript variant 3;transcript_id=NM_001378944.1;extra_copy_number=0
CM058250.1	Liftoff	exon	88496852	88496975	.	-	.	ID=exon-NM_001378944.1-7;Parent=rna-NM_001378944.1;Dbxref=GeneID:50721,GenBank:NM_001378944.1,MGI:MGI:1354161;gbkey=mRNA;gene=Sirt6;product=sirtuin 6%2C transcript variant 3;transcript_id=NM_001378944.1;extra_copy_number=0
CM058250.1	Liftoff	exon	88498095	88498175	.	-	.	ID=exon-NM_001378944.1-6;Parent=rna-NM_001378944.1;Dbxref=GeneID:50721,GenBank:NM_001378944.1,MGI:MGI:1354161;gbkey=mRNA;gene=Sirt6;product=sirtuin 6%2C transcript variant 3;transcript_id=NM_001378944.1;extra_copy_number=0
CM058250.1	Liftoff	exon	88498250	88498345	.	-	.	ID=exon-NM_001378944.1-5;Parent=rna-NM_001378944.1;Dbxref=GeneID:50721,GenBank:NM_001378944.1,MGI:MGI:1354161;gbkey=mRNA;gene=Sirt6;product=sirtuin 6%2C transcript variant 3;transcript_id=NM_001378944.1;extra_copy_number=0
CM058250.1	Liftoff	exon	88499160	88499219	.	-	.	ID=exon-NM_001378944.1-4;Parent=rna-NM_001378944.1;Dbxref=GeneID:50721,GenBank:NM_001378944.1,MGI:MGI:1354161;gbkey=mRNA;gene=Sirt6;product=sirtuin 6%2C transcript variant 3;transcript_id=NM_001378944.1;extra_copy_number=0
CM058250.1	Liftoff	exon	88499819	88500001	.	-	.	ID=exon-NM_001378944.1-3;Parent=rna-NM_001378944.1;Dbxref=GeneID:50721,GenBank:NM_001378944.1,MGI:MGI:1354161;gbkey=mRNA;gene=Sirt6;product=sirtuin 6%2C transcript variant 3;transcript_id=NM_001378944.1;extra_copy_number=0
CM058250.1	Liftoff	exon	88500593	88500720	.	-	.	ID=exon-NM_001378944.1-2;Parent=rna-NM_001378944.1;Dbxref=GeneID:50721,GenBank:NM_001378944.1,MGI:MGI:1354161;gbkey=mRNA;gene=Sirt6;product=sirtuin 6%2C transcript variant 3;transcript_id=NM_001378944.1;extra_copy_number=0
CM058250.1	Liftoff	exon	88501575	88501669	.	-	.	ID=exon-NM_001378944.1-1;Parent=rna-NM_001378944.1;Dbxref=GeneID:50721,GenBank:NM_001378944.1,MGI:MGI:1354161;gbkey=mRNA;gene=Sirt6;product=sirtuin 6%2C transcript variant 3;transcript_id=NM_001378944.1;extra_copy_number=0
CM058250.1	Liftoff	CDS	88496516	88496782	.	-	.	ID=cds-NP_001365873.1;Parent=rna-NM_001378944.1;Dbxref=GeneID:50721,GenBank:NP_001365873.1,MGI:MGI:1354161;Name=NP_001365873.1;Note=isoform 1 is encoded by transcript variant 3;gbkey=CDS;gene=Sirt6;product=NAD-dependent protein deacylase sirtuin-6 isoform 1;protein_id=NP_001365873.1;extra_copy_number=0
CM058250.1	Liftoff	CDS	88496852	88496975	.	-	.	ID=cds-NP_001365873.1;Parent=rna-NM_001378944.1;Dbxref=GeneID:50721,GenBank:NP_001365873.1,MGI:MGI:1354161;Name=NP_001365873.1;Note=isoform 1 is encoded by transcript variant 3;gbkey=CDS;gene=Sirt6;product=NAD-dependent protein deacylase sirtuin-6 isoform 1;protein_id=NP_001365873.1;extra_copy_number=0
CM058250.1	Liftoff	CDS	88498095	88498175	.	-	.	ID=cds-NP_001365873.1;Parent=rna-NM_001378944.1;Dbxref=GeneID:50721,GenBank:NP_001365873.1,MGI:MGI:1354161;Name=NP_001365873.1;Note=isoform 1 is encoded by transcript variant 3;gbkey=CDS;gene=Sirt6;product=NAD-dependent protein deacylase sirtuin-6 isoform 1;protein_id=NP_001365873.1;extra_copy_number=0
CM058250.1	Liftoff	CDS	88498250	88498345	.	-	.	ID=cds-NP_001365873.1;Parent=rna-NM_001378944.1;Dbxref=GeneID:50721,GenBank:NP_001365873.1,MGI:MGI:1354161;Name=NP_001365873.1;Note=isoform 1 is encoded by transcript variant 3;gbkey=CDS;gene=Sirt6;product=NAD-dependent protein deacylase sirtuin-6 isoform 1;protein_id=NP_001365873.1;extra_copy_number=0
CM058250.1	Liftoff	CDS	88499160	88499219	.	-	.	ID=cds-NP_001365873.1;Parent=rna-NM_001378944.1;Dbxref=GeneID:50721,GenBank:NP_001365873.1,MGI:MGI:1354161;Name=NP_001365873.1;Note=isoform 1 is encoded by transcript variant 3;gbkey=CDS;gene=Sirt6;product=NAD-dependent protein deacylase sirtuin-6 isoform 1;protein_id=NP_001365873.1;extra_copy_number=0
CM058250.1	Liftoff	CDS	88499819	88500001	.	-	.	ID=cds-NP_001365873.1;Parent=rna-NM_001378944.1;Dbxref=GeneID:50721,GenBank:NP_001365873.1,MGI:MGI:1354161;Name=NP_001365873.1;Note=isoform 1 is encoded by transcript variant 3;gbkey=CDS;gene=Sirt6;product=NAD-dependent protein deacylase sirtuin-6 isoform 1;protein_id=NP_001365873.1;extra_copy_number=0
CM058250.1	Liftoff	CDS	88500593	88500720	.	-	.	ID=cds-NP_001365873.1;Parent=rna-NM_001378944.1;Dbxref=GeneID:50721,GenBank:NP_001365873.1,MGI:MGI:1354161;Name=NP_001365873.1;Note=isoform 1 is encoded by transcript variant 3;gbkey=CDS;gene=Sirt6;product=NAD-dependent protein deacylase sirtuin-6 isoform 1;protein_id=NP_001365873.1;extra_copy_number=0
CM058250.1	Liftoff	CDS	88501575	88501640	.	-	.	ID=cds-NP_001365873.1;Parent=rna-NM_001378944.1;Dbxref=GeneID:50721,GenBank:NP_001365873.1,MGI:MGI:1354161;Name=NP_001365873.1;Note=isoform 1 is encoded by transcript variant 3;gbkey=CDS;gene=Sirt6;product=NAD-dependent protein deacylase sirtuin-6 isoform 1;protein_id=NP_001365873.1;extra_copy_number=0
CM058250.1	Liftoff	mRNA	88495890	88501669	.	-	.	ID=rna-NM_001378945.1;Parent=gene-Sirt6;Dbxref=GeneID:50721,GenBank:NM_001378945.1,MGI:MGI:1354161;Name=NM_001378945.1;gbkey=mRNA;gene=Sirt6;product=sirtuin 6%2C transcript variant 4;transcript_id=NM_001378945.1;matches_ref_protein=True;valid_ORF=True;extra_copy_number=0
CM058250.1	Liftoff	exon	88495890	88496782	.	-	.	ID=exon-NM_001378945.1-9;Parent=rna-NM_001378945.1;Dbxref=GeneID:50721,GenBank:NM_001378945.1,MGI:MGI:1354161;gbkey=mRNA;gene=Sirt6;product=sirtuin 6%2C transcript variant 4;transcript_id=NM_001378945.1;extra_copy_number=0
CM058250.1	Liftoff	exon	88496852	88496975	.	-	.	ID=exon-NM_001378945.1-8;Parent=rna-NM_001378945.1;Dbxref=GeneID:50721,GenBank:NM_001378945.1,MGI:MGI:1354161;gbkey=mRNA;gene=Sirt6;product=sirtuin 6%2C transcript variant 4;transcript_id=NM_001378945.1;extra_copy_number=0
CM058250.1	Liftoff	exon	88498095	88498175	.	-	.	ID=exon-NM_001378945.1-7;Parent=rna-NM_001378945.1;Dbxref=GeneID:50721,GenBank:NM_001378945.1,MGI:MGI:1354161;gbkey=mRNA;gene=Sirt6;product=sirtuin 6%2C transcript variant 4;transcript_id=NM_001378945.1;extra_copy_number=0
CM058250.1	Liftoff	exon	88498250	88498345	.	-	.	ID=exon-NM_001378945.1-6;Parent=rna-NM_001378945.1;Dbxref=GeneID:50721,GenBank:NM_001378945.1,MGI:MGI:1354161;gbkey=mRNA;gene=Sirt6;product=sirtuin 6%2C transcript variant 4;transcript_id=NM_001378945.1;extra_copy_number=0
CM058250.1	Liftoff	exon	88499160	88499219	.	-	.	ID=exon-NM_001378945.1-5;Parent=rna-NM_001378945.1;Dbxref=GeneID:50721,GenBank:NM_001378945.1,MGI:MGI:1354161;gbkey=mRNA;gene=Sirt6;product=sirtuin 6%2C transcript variant 4;transcript_id=NM_001378945.1;extra_copy_number=0
CM058250.1	Liftoff	exon	88499819	88500001	.	-	.	ID=exon-NM_001378945.1-4;Parent=rna-NM_001378945.1;Dbxref=GeneID:50721,GenBank:NM_001378945.1,MGI:MGI:1354161;gbkey=mRNA;gene=Sirt6;product=sirtuin 6%2C transcript variant 4;transcript_id=NM_001378945.1;extra_copy_number=0
CM058250.1	Liftoff	exon	88500593	88500720	.	-	.	ID=exon-NM_001378945.1-3;Parent=rna-NM_001378945.1;Dbxref=GeneID:50721,GenBank:NM_001378945.1,MGI:MGI:1354161;gbkey=mRNA;gene=Sirt6;product=sirtuin 6%2C transcript variant 4;transcript_id=NM_001378945.1;extra_copy_number=0
CM058250.1	Liftoff	exon	88500995	88501090	.	-	.	ID=exon-NM_001378945.1-2;Parent=rna-NM_001378945.1;Dbxref=GeneID:50721,GenBank:NM_001378945.1,MGI:MGI:1354161;gbkey=mRNA;gene=Sirt6;product=sirtuin 6%2C transcript variant 4;transcript_id=NM_001378945.1;extra_copy_number=0
CM058250.1	Liftoff	exon	88501575	88501669	.	-	.	ID=exon-NM_001378945.1-1;Parent=rna-NM_001378945.1;Dbxref=GeneID:50721,GenBank:NM_001378945.1,MGI:MGI:1354161;gbkey=mRNA;gene=Sirt6;product=sirtuin 6%2C transcript variant 4;transcript_id=NM_001378945.1;extra_copy_number=0
CM058250.1	Liftoff	CDS	88496516	88496782	.	-	.	ID=cds-NP_001365874.1;Parent=rna-NM_001378945.1;Dbxref=GeneID:50721,GenBank:NP_001365874.1,MGI:MGI:1354161;Name=NP_001365874.1;Note=isoform 2 is encoded by transcript variant 4;gbkey=CDS;gene=Sirt6;product=NAD-dependent protein deacylase sirtuin-6 isoform 2;protein_id=NP_001365874.1;extra_copy_number=0
CM058250.1	Liftoff	CDS	88496852	88496975	.	-	.	ID=cds-NP_001365874.1;Parent=rna-NM_001378945.1;Dbxref=GeneID:50721,GenBank:NP_001365874.1,MGI:MGI:1354161;Name=NP_001365874.1;Note=isoform 2 is encoded by transcript variant 4;gbkey=CDS;gene=Sirt6;product=NAD-dependent protein deacylase sirtuin-6 isoform 2;protein_id=NP_001365874.1;extra_copy_number=0
CM058250.1	Liftoff	CDS	88498095	88498175	.	-	.	ID=cds-NP_001365874.1;Parent=rna-NM_001378945.1;Dbxref=GeneID:50721,GenBank:NP_001365874.1,MGI:MGI:1354161;Name=NP_001365874.1;Note=isoform 2 is encoded by transcript variant 4;gbkey=CDS;gene=Sirt6;product=NAD-dependent protein deacylase sirtuin-6 isoform 2;protein_id=NP_001365874.1;extra_copy_number=0
CM058250.1	Liftoff	CDS	88498250	88498345	.	-	.	ID=cds-NP_001365874.1;Parent=rna-NM_001378945.1;Dbxref=GeneID:50721,GenBank:NP_001365874.1,MGI:MGI:1354161;Name=NP_001365874.1;Note=isoform 2 is encoded by transcript variant 4;gbkey=CDS;gene=Sirt6;product=NAD-dependent protein deacylase sirtuin-6 isoform 2;protein_id=NP_001365874.1;extra_copy_number=0
CM058250.1	Liftoff	CDS	88499160	88499219	.	-	.	ID=cds-NP_001365874.1;Parent=rna-NM_001378945.1;Dbxref=GeneID:50721,GenBank:NP_001365874.1,MGI:MGI:1354161;Name=NP_001365874.1;Note=isoform 2 is encoded by transcript variant 4;gbkey=CDS;gene=Sirt6;product=NAD-dependent protein deacylase sirtuin-6 isoform 2;protein_id=NP_001365874.1;extra_copy_number=0
CM058250.1	Liftoff	CDS	88499819	88500001	.	-	.	ID=cds-NP_001365874.1;Parent=rna-NM_001378945.1;Dbxref=GeneID:50721,GenBank:NP_001365874.1,MGI:MGI:1354161;Name=NP_001365874.1;Note=isoform 2 is encoded by transcript variant 4;gbkey=CDS;gene=Sirt6;product=NAD-dependent protein deacylase sirtuin-6 isoform 2;protein_id=NP_001365874.1;extra_copy_number=0
CM058250.1	Liftoff	CDS	88500593	88500666	.	-	.	ID=cds-NP_001365874.1;Parent=rna-NM_001378945.1;Dbxref=GeneID:50721,GenBank:NP_001365874.1,MGI:MGI:1354161;Name=NP_001365874.1;Note=isoform 2 is encoded by transcript variant 4;gbkey=CDS;gene=Sirt6;product=NAD-dependent protein deacylase sirtuin-6 isoform 2;protein_id=NP_001365874.1;extra_copy_number=0
CM058250.1	Liftoff	mRNA	88495890	88501669	.	-	.	ID=rna-NM_181586.4;Parent=gene-Sirt6;Dbxref=GeneID:50721,GenBank:NM_181586.4,MGI:MGI:1354161;Name=NM_181586.4;gbkey=mRNA;gene=Sirt6;product=sirtuin 6%2C transcript variant 1;tag=RefSeq Select;transcript_id=NM_181586.4;matches_ref_protein=True;valid_ORF=True;extra_copy_number=0
CM058250.1	Liftoff	exon	88495890	88496782	.	-	.	ID=exon-NM_181586.4-8;Parent=rna-NM_181586.4;Dbxref=GeneID:50721,GenBank:NM_181586.4,MGI:MGI:1354161;gbkey=mRNA;gene=Sirt6;product=sirtuin 6%2C transcript variant 1;tag=RefSeq Select;transcript_id=NM_181586.4;extra_copy_number=0
CM058250.1	Liftoff	exon	88496852	88496975	.	-	.	ID=exon-NM_181586.4-7;Parent=rna-NM_181586.4;Dbxref=GeneID:50721,GenBank:NM_181586.4,MGI:MGI:1354161;gbkey=mRNA;gene=Sirt6;product=sirtuin 6%2C transcript variant 1;tag=RefSeq Select;transcript_id=NM_181586.4;extra_copy_number=0
CM058250.1	Liftoff	exon	88498095	88498175	.	-	.	ID=exon-NM_181586.4-6;Parent=rna-NM_181586.4;Dbxref=GeneID:50721,GenBank:NM_181586.4,MGI:MGI:1354161;gbkey=mRNA;gene=Sirt6;product=sirtuin 6%2C transcript variant 1;tag=RefSeq Select;transcript_id=NM_181586.4;extra_copy_number=0
CM058250.1	Liftoff	exon	88498250	88498345	.	-	.	ID=exon-NM_181586.4-5;Parent=rna-NM_181586.4;Dbxref=GeneID:50721,GenBank:NM_181586.4,MGI:MGI:1354161;gbkey=mRNA;gene=Sirt6;product=sirtuin 6%2C transcript variant 1;tag=RefSeq Select;transcript_id=NM_181586.4;extra_copy_number=0
CM058250.1	Liftoff	exon	88499160	88499219	.	-	.	ID=exon-NM_181586.4-4;Parent=rna-NM_181586.4;Dbxref=GeneID:50721,GenBank:NM_181586.4,MGI:MGI:1354161;gbkey=mRNA;gene=Sirt6;product=sirtuin 6%2C transcript variant 1;tag=RefSeq Select;transcript_id=NM_181586.4;extra_copy_number=0
CM058250.1	Liftoff	exon	88499819	88500001	.	-	.	ID=exon-NM_181586.4-3;Parent=rna-NM_181586.4;Dbxref=GeneID:50721,GenBank:NM_181586.4,MGI:MGI:1354161;gbkey=mRNA;gene=Sirt6;product=sirtuin 6%2C transcript variant 1;tag=RefSeq Select;transcript_id=NM_181586.4;extra_copy_number=0
CM058250.1	Liftoff	exon	88500593	88500720	.	-	.	ID=exon-NM_181586.4-2;Parent=rna-NM_181586.4;Dbxref=GeneID:50721,GenBank:NM_181586.4,MGI:MGI:1354161;gbkey=mRNA;gene=Sirt6;product=sirtuin 6%2C transcript variant 1;tag=RefSeq Select;transcript_id=NM_181586.4;extra_copy_number=0
CM058250.1	Liftoff	exon	88501575	88501669	.	-	.	ID=exon-NM_181586.4-1;Parent=rna-NM_181586.4;Dbxref=GeneID:50721,GenBank:NM_181586.4,MGI:MGI:1354161;gbkey=mRNA;gene=Sirt6;product=sirtuin 6%2C transcript variant 1;tag=RefSeq Select;transcript_id=NM_181586.4;extra_copy_number=0
CM058250.1	Liftoff	CDS	88496516	88496782	.	-	.	ID=cds-NP_853617.1;Parent=rna-NM_181586.4;Dbxref=CCDS:CCDS24066.1,GeneID:50721,GenBank:NP_853617.1,MGI:MGI:1354161;Name=NP_853617.1;Note=isoform 1 is encoded by transcript variant 1;gbkey=CDS;gene=Sirt6;product=NAD-dependent protein deacylase sirtuin-6 isoform 1;protein_id=NP_853617.1;tag=RefSeq Select;extra_copy_number=0
CM058250.1	Liftoff	CDS	88496852	88496975	.	-	.	ID=cds-NP_853617.1;Parent=rna-NM_181586.4;Dbxref=CCDS:CCDS24066.1,GeneID:50721,GenBank:NP_853617.1,MGI:MGI:1354161;Name=NP_853617.1;Note=isoform 1 is encoded by transcript variant 1;gbkey=CDS;gene=Sirt6;product=NAD-dependent protein deacylase sirtuin-6 isoform 1;protein_id=NP_853617.1;tag=RefSeq Select;extra_copy_number=0
CM058250.1	Liftoff	CDS	88498095	88498175	.	-	.	ID=cds-NP_853617.1;Parent=rna-NM_181586.4;Dbxref=CCDS:CCDS24066.1,GeneID:50721,GenBank:NP_853617.1,MGI:MGI:1354161;Name=NP_853617.1;Note=isoform 1 is encoded by transcript variant 1;gbkey=CDS;gene=Sirt6;product=NAD-dependent protein deacylase sirtuin-6 isoform 1;protein_id=NP_853617.1;tag=RefSeq Select;extra_copy_number=0
CM058250.1	Liftoff	CDS	88498250	88498345	.	-	.	ID=cds-NP_853617.1;Parent=rna-NM_181586.4;Dbxref=CCDS:CCDS24066.1,GeneID:50721,GenBank:NP_853617.1,MGI:MGI:1354161;Name=NP_853617.1;Note=isoform 1 is encoded by transcript variant 1;gbkey=CDS;gene=Sirt6;product=NAD-dependent protein deacylase sirtuin-6 isoform 1;protein_id=NP_853617.1;tag=RefSeq Select;extra_copy_number=0
CM058250.1	Liftoff	CDS	88499160	88499219	.	-	.	ID=cds-NP_853617.1;Parent=rna-NM_181586.4;Dbxref=CCDS:CCDS24066.1,GeneID:50721,GenBank:NP_853617.1,MGI:MGI:1354161;Name=NP_853617.1;Note=isoform 1 is encoded by transcript variant 1;gbkey=CDS;gene=Sirt6;product=NAD-dependent protein deacylase sirtuin-6 isoform 1;protein_id=NP_853617.1;tag=RefSeq Select;extra_copy_number=0
CM058250.1	Liftoff	CDS	88499819	88500001	.	-	.	ID=cds-NP_853617.1;Parent=rna-NM_181586.4;Dbxref=CCDS:CCDS24066.1,GeneID:50721,GenBank:NP_853617.1,MGI:MGI:1354161;Name=NP_853617.1;Note=isoform 1 is encoded by transcript variant 1;gbkey=CDS;gene=Sirt6;product=NAD-dependent protein deacylase sirtuin-6 isoform 1;protein_id=NP_853617.1;tag=RefSeq Select;extra_copy_number=0
CM058250.1	Liftoff	CDS	88500593	88500720	.	-	.	ID=cds-NP_853617.1;Parent=rna-NM_181586.4;Dbxref=CCDS:CCDS24066.1,GeneID:50721,GenBank:NP_853617.1,MGI:MGI:1354161;Name=NP_853617.1;Note=isoform 1 is encoded by transcript variant 1;gbkey=CDS;gene=Sirt6;product=NAD-dependent protein deacylase sirtuin-6 isoform 1;protein_id=NP_853617.1;tag=RefSeq Select;extra_copy_number=0
CM058250.1	Liftoff	CDS	88501575	88501640	.	-	.	ID=cds-NP_853617.1;Parent=rna-NM_181586.4;Dbxref=CCDS:CCDS24066.1,GeneID:50721,GenBank:NP_853617.1,MGI:MGI:1354161;Name=NP_853617.1;Note=isoform 1 is encoded by transcript variant 1;gbkey=CDS;gene=Sirt6;product=NAD-dependent protein deacylase sirtuin-6 isoform 1;protein_id=NP_853617.1;tag=RefSeq Select;extra_copy_number=0
CM058250.1	Liftoff	mRNA	88497446	88501900	.	-	.	ID=rna-XM_011243507.4;Parent=gene-Sirt6;Dbxref=GeneID:50721,GenBank:XM_011243507.4,MGI:MGI:1354161;Name=XM_011243507.4;gbkey=mRNA;gene=Sirt6;model_evidence=Supporting evidence includes similarity to: 12 ESTs%2C 41 long SRA reads%2C and 100%25 coverage of the annotated genomic feature by RNAseq alignments%2C including 39 samples with support for all annotated introns;product=sirtuin 6%2C transcript variant X1;transcript_id=XM_011243507.4;matches_ref_protein=True;valid_ORF=True;extra_copy_number=0
CM058250.1	Liftoff	exon	88497446	88497904	.	-	.	ID=exon-XM_011243507.4-7;Parent=rna-XM_011243507.4;Dbxref=GeneID:50721,GenBank:XM_011243507.4,MGI:MGI:1354161;gbkey=mRNA;gene=Sirt6;product=sirtuin 6%2C transcript variant X1;transcript_id=XM_011243507.4;extra_copy_number=0
CM058250.1	Liftoff	exon	88498095	88498175	.	-	.	ID=exon-XM_011243507.4-6;Parent=rna-XM_011243507.4;Dbxref=GeneID:50721,GenBank:XM_011243507.4,MGI:MGI:1354161;gbkey=mRNA;gene=Sirt6;product=sirtuin 6%2C transcript variant X1;transcript_id=XM_011243507.4;extra_copy_number=0
CM058250.1	Liftoff	exon	88498250	88498345	.	-	.	ID=exon-XM_011243507.4-5;Parent=rna-XM_011243507.4;Dbxref=GeneID:50721,GenBank:XM_011243507.4,MGI:MGI:1354161;gbkey=mRNA;gene=Sirt6;product=sirtuin 6%2C transcript variant X1;transcript_id=XM_011243507.4;extra_copy_number=0
CM058250.1	Liftoff	exon	88499160	88499219	.	-	.	ID=exon-XM_011243507.4-4;Parent=rna-XM_011243507.4;Dbxref=GeneID:50721,GenBank:XM_011243507.4,MGI:MGI:1354161;gbkey=mRNA;gene=Sirt6;product=sirtuin 6%2C transcript variant X1;transcript_id=XM_011243507.4;extra_copy_number=0
CM058250.1	Liftoff	exon	88499819	88500001	.	-	.	ID=exon-XM_011243507.4-3;Parent=rna-XM_011243507.4;Dbxref=GeneID:50721,GenBank:XM_011243507.4,MGI:MGI:1354161;gbkey=mRNA;gene=Sirt6;product=sirtuin 6%2C transcript variant X1;transcript_id=XM_011243507.4;extra_copy_number=0
CM058250.1	Liftoff	exon	88500593	88500720	.	-	.	ID=exon-XM_011243507.4-2;Parent=rna-XM_011243507.4;Dbxref=GeneID:50721,GenBank:XM_011243507.4,MGI:MGI:1354161;gbkey=mRNA;gene=Sirt6;product=sirtuin 6%2C transcript variant X1;transcript_id=XM_011243507.4;extra_copy_number=0
CM058250.1	Liftoff	exon	88501575	88501900	.	-	.	ID=exon-XM_011243507.4-1;Parent=rna-XM_011243507.4;Dbxref=GeneID:50721,GenBank:XM_011243507.4,MGI:MGI:1354161;gbkey=mRNA;gene=Sirt6;product=sirtuin 6%2C transcript variant X1;transcript_id=XM_011243507.4;extra_copy_number=0
CM058250.1	Liftoff	CDS	88497892	88497904	.	-	.	ID=cds-XP_011241809.1;Parent=rna-XM_011243507.4;Dbxref=GeneID:50721,GenBank:XP_011241809.1,MGI:MGI:1354161;Name=XP_011241809.1;gbkey=CDS;gene=Sirt6;product=NAD-dependent protein deacylase sirtuin-6 isoform X1;protein_id=XP_011241809.1;extra_copy_number=0
CM058250.1	Liftoff	CDS	88498095	88498175	.	-	.	ID=cds-XP_011241809.1;Parent=rna-XM_011243507.4;Dbxref=GeneID:50721,GenBank:XP_011241809.1,MGI:MGI:1354161;Name=XP_011241809.1;gbkey=CDS;gene=Sirt6;product=NAD-dependent protein deacylase sirtuin-6 isoform X1;protein_id=XP_011241809.1;extra_copy_number=0
CM058250.1	Liftoff	CDS	88498250	88498345	.	-	.	ID=cds-XP_011241809.1;Parent=rna-XM_011243507.4;Dbxref=GeneID:50721,GenBank:XP_011241809.1,MGI:MGI:1354161;Name=XP_011241809.1;gbkey=CDS;gene=Sirt6;product=NAD-dependent protein deacylase sirtuin-6 isoform X1;protein_id=XP_011241809.1;extra_copy_number=0
CM058250.1	Liftoff	CDS	88499160	88499219	.	-	.	ID=cds-XP_011241809.1;Parent=rna-XM_011243507.4;Dbxref=GeneID:50721,GenBank:XP_011241809.1,MGI:MGI:1354161;Name=XP_011241809.1;gbkey=CDS;gene=Sirt6;product=NAD-dependent protein deacylase sirtuin-6 isoform X1;protein_id=XP_011241809.1;extra_copy_number=0
CM058250.1	Liftoff	CDS	88499819	88500001	.	-	.	ID=cds-XP_011241809.1;Parent=rna-XM_011243507.4;Dbxref=GeneID:50721,GenBank:XP_011241809.1,MGI:MGI:1354161;Name=XP_011241809.1;gbkey=CDS;gene=Sirt6;product=NAD-dependent protein deacylase sirtuin-6 isoform X1;protein_id=XP_011241809.1;extra_copy_number=0
CM058250.1	Liftoff	CDS	88500593	88500720	.	-	.	ID=cds-XP_011241809.1;Parent=rna-XM_011243507.4;Dbxref=GeneID:50721,GenBank:XP_011241809.1,MGI:MGI:1354161;Name=XP_011241809.1;gbkey=CDS;gene=Sirt6;product=NAD-dependent protein deacylase sirtuin-6 isoform X1;protein_id=XP_011241809.1;extra_copy_number=0
CM058250.1	Liftoff	CDS	88501575	88501808	.	-	.	ID=cds-XP_011241809.1;Parent=rna-XM_011243507.4;Dbxref=GeneID:50721,GenBank:XP_011241809.1,MGI:MGI:1354161;Name=XP_011241809.1;gbkey=CDS;gene=Sirt6;product=NAD-dependent protein deacylase sirtuin-6 isoform X1;protein_id=XP_011241809.1;extra_copy_number=0
CM058250.1	Liftoff	transcript	88495890	88501669	.	-	.	ID=rna-NR_166193.1;Parent=gene-Sirt6;Dbxref=GeneID:50721,GenBank:NR_166193.1,MGI:MGI:1354161;Name=NR_166193.1;gbkey=misc_RNA;gene=Sirt6;product=sirtuin 6%2C transcript variant 5;transcript_id=NR_166193.1;extra_copy_number=0
CM058250.1	Liftoff	exon	88495890	88496181	.	-	.	ID=exon-NR_166193.1-9;Parent=rna-NR_166193.1;Dbxref=GeneID:50721,GenBank:NR_166193.1,MGI:MGI:1354161;gbkey=misc_RNA;gene=Sirt6;product=sirtuin 6%2C transcript variant 5;transcript_id=NR_166193.1;extra_copy_number=0
CM058250.1	Liftoff	exon	88496511	88496782	.	-	.	ID=exon-NR_166193.1-8;Parent=rna-NR_166193.1;Dbxref=GeneID:50721,GenBank:NR_166193.1,MGI:MGI:1354161;gbkey=misc_RNA;gene=Sirt6;product=sirtuin 6%2C transcript variant 5;transcript_id=NR_166193.1;extra_copy_number=0
CM058250.1	Liftoff	exon	88496852	88496975	.	-	.	ID=exon-NR_166193.1-7;Parent=rna-NR_166193.1;Dbxref=GeneID:50721,GenBank:NR_166193.1,MGI:MGI:1354161;gbkey=misc_RNA;gene=Sirt6;product=sirtuin 6%2C transcript variant 5;transcript_id=NR_166193.1;extra_copy_number=0
CM058250.1	Liftoff	exon	88498095	88498175	.	-	.	ID=exon-NR_166193.1-6;Parent=rna-NR_166193.1;Dbxref=GeneID:50721,GenBank:NR_166193.1,MGI:MGI:1354161;gbkey=misc_RNA;gene=Sirt6;product=sirtuin 6%2C transcript variant 5;transcript_id=NR_166193.1;extra_copy_number=0
CM058250.1	Liftoff	exon	88498250	88498345	.	-	.	ID=exon-NR_166193.1-5;Parent=rna-NR_166193.1;Dbxref=GeneID:50721,GenBank:NR_166193.1,MGI:MGI:1354161;gbkey=misc_RNA;gene=Sirt6;product=sirtuin 6%2C transcript variant 5;transcript_id=NR_166193.1;extra_copy_number=0
CM058250.1	Liftoff	exon	88499160	88499219	.	-	.	ID=exon-NR_166193.1-4;Parent=rna-NR_166193.1;Dbxref=GeneID:50721,GenBank:NR_166193.1,MGI:MGI:1354161;gbkey=misc_RNA;gene=Sirt6;product=sirtuin 6%2C transcript variant 5;transcript_id=NR_166193.1;extra_copy_number=0
CM058250.1	Liftoff	exon	88499819	88500001	.	-	.	ID=exon-NR_166193.1-3;Parent=rna-NR_166193.1;Dbxref=GeneID:50721,GenBank:NR_166193.1,MGI:MGI:1354161;gbkey=misc_RNA;gene=Sirt6;product=sirtuin 6%2C transcript variant 5;transcript_id=NR_166193.1;extra_copy_number=0
CM058250.1	Liftoff	exon	88500531	88500720	.	-	.	ID=exon-NR_166193.1-2;Parent=rna-NR_166193.1;Dbxref=GeneID:50721,GenBank:NR_166193.1,MGI:MGI:1354161;gbkey=misc_RNA;gene=Sirt6;product=sirtuin 6%2C transcript variant 5;transcript_id=NR_166193.1;extra_copy_number=0
CM058250.1	Liftoff	exon	88501575	88501669	.	-	.	ID=exon-NR_166193.1-1;Parent=rna-NR_166193.1;Dbxref=GeneID:50721,GenBank:NR_166193.1,MGI:MGI:1354161;gbkey=misc_RNA;gene=Sirt6;product=sirtuin 6%2C transcript variant 5;transcript_id=NR_166193.1;extra_copy_number=0
CM058250.1	Liftoff	gene	88502621	88521712	.	+	.	ID=gene-Ankrd24;Dbxref=GeneID:70615,MGI:MGI:1890394;Name=Ankrd24;description=ankyrin repeat domain 24;gbkey=Gene;gene=Ankrd24;gene_biotype=protein_coding;gene_synonym=4631433D01Rik,5730519E19Rik,D10Bur2e;coverage=1.0;sequence_ID=1.0;valid_ORFs=26;extra_copy_number=0;copy_num_ID=gene-Ankrd24_0
CM058250.1	Liftoff	mRNA	88502621	88521710	.	+	.	ID=rna-XM_006514093.5;Parent=gene-Ankrd24;Dbxref=GeneID:70615,GenBank:XM_006514093.5,MGI:MGI:1890394;Name=XM_006514093.5;gbkey=mRNA;gene=Ankrd24;model_evidence=Supporting evidence includes similarity to: 1 mRNA%2C 25 ESTs%2C 1 Protein%2C 272 long SRA reads%2C and 100%25 coverage of the annotated genomic feature by RNAseq alignments%2C including 13 samples with support for all annotated introns;product=ankyrin repeat domain 24%2C transcript variant X3;transcript_id=XM_006514093.5;matches_ref_protein=True;valid_ORF=True;extra_copy_number=0
CM058250.1	Liftoff	exon	88502621	88502743	.	+	.	ID=exon-XM_006514093.5-1;Parent=rna-XM_006514093.5;Dbxref=GeneID:70615,GenBank:XM_006514093.5,MGI:MGI:1890394;gbkey=mRNA;gene=Ankrd24;product=ankyrin repeat domain 24%2C transcript variant X3;transcript_id=XM_006514093.5;extra_copy_number=0
```
