## Supplementary material for "Chromosome-scale genome assembly of B10.RIII, an autoimmune susceptible mouse strain": b10_swarm.gff3 (part 557 of 931)

```
CM058250.1	Liftoff	exon	88502843	88503028	.	+	.	ID=exon-XM_006514093.5-2;Parent=rna-XM_006514093.5;Dbxref=GeneID:70615,GenBank:XM_006514093.5,MGI:MGI:1890394;gbkey=mRNA;gene=Ankrd24;product=ankyrin repeat domain 24%2C transcript variant X3;transcript_id=XM_006514093.5;extra_copy_number=0
CM058250.1	Liftoff	exon	88503652	88503851	.	+	.	ID=exon-XM_006514093.5-3;Parent=rna-XM_006514093.5;Dbxref=GeneID:70615,GenBank:XM_006514093.5,MGI:MGI:1890394;gbkey=mRNA;gene=Ankrd24;product=ankyrin repeat domain 24%2C transcript variant X3;transcript_id=XM_006514093.5;extra_copy_number=0
CM058250.1	Liftoff	exon	88508767	88508853	.	+	.	ID=exon-XM_006514093.5-4;Parent=rna-XM_006514093.5;Dbxref=GeneID:70615,GenBank:XM_006514093.5,MGI:MGI:1890394;gbkey=mRNA;gene=Ankrd24;product=ankyrin repeat domain 24%2C transcript variant X3;transcript_id=XM_006514093.5;extra_copy_number=0
CM058250.1	Liftoff	exon	88508965	88509095	.	+	.	ID=exon-XM_006514093.5-5;Parent=rna-XM_006514093.5;Dbxref=GeneID:70615,GenBank:XM_006514093.5,MGI:MGI:1890394;gbkey=mRNA;gene=Ankrd24;product=ankyrin repeat domain 24%2C transcript variant X3;transcript_id=XM_006514093.5;extra_copy_number=0
CM058250.1	Liftoff	exon	88509170	88509258	.	+	.	ID=exon-XM_006514093.5-6;Parent=rna-XM_006514093.5;Dbxref=GeneID:70615,GenBank:XM_006514093.5,MGI:MGI:1890394;gbkey=mRNA;gene=Ankrd24;product=ankyrin repeat domain 24%2C transcript variant X3;transcript_id=XM_006514093.5;extra_copy_number=0
CM058250.1	Liftoff	exon	88509788	88509852	.	+	.	ID=exon-XM_006514093.5-7;Parent=rna-XM_006514093.5;Dbxref=GeneID:70615,GenBank:XM_006514093.5,MGI:MGI:1890394;gbkey=mRNA;gene=Ankrd24;product=ankyrin repeat domain 24%2C transcript variant X3;transcript_id=XM_006514093.5;extra_copy_number=0
CM058250.1	Liftoff	exon	88510469	88510526	.	+	.	ID=exon-XM_006514093.5-8;Parent=rna-XM_006514093.5;Dbxref=GeneID:70615,GenBank:XM_006514093.5,MGI:MGI:1890394;gbkey=mRNA;gene=Ankrd24;product=ankyrin repeat domain 24%2C transcript variant X3;transcript_id=XM_006514093.5;extra_copy_number=0
CM058250.1	Liftoff	exon	88512169	88512239	.	+	.	ID=exon-XM_006514093.5-9;Parent=rna-XM_006514093.5;Dbxref=GeneID:70615,GenBank:XM_006514093.5,MGI:MGI:1890394;gbkey=mRNA;gene=Ankrd24;product=ankyrin repeat domain 24%2C transcript variant X3;transcript_id=XM_006514093.5;extra_copy_number=0
CM058250.1	Liftoff	exon	88512371	88512477	.	+	.	ID=exon-XM_006514093.5-10;Parent=rna-XM_006514093.5;Dbxref=GeneID:70615,GenBank:XM_006514093.5,MGI:MGI:1890394;gbkey=mRNA;gene=Ankrd24;product=ankyrin repeat domain 24%2C transcript variant X3;transcript_id=XM_006514093.5;extra_copy_number=0
CM058250.1	Liftoff	exon	88512661	88512848	.	+	.	ID=exon-XM_006514093.5-11;Parent=rna-XM_006514093.5;Dbxref=GeneID:70615,GenBank:XM_006514093.5,MGI:MGI:1890394;gbkey=mRNA;gene=Ankrd24;product=ankyrin repeat domain 24%2C transcript variant X3;transcript_id=XM_006514093.5;extra_copy_number=0
CM058250.1	Liftoff	exon	88513407	88513444	.	+	.	ID=exon-XM_006514093.5-12;Parent=rna-XM_006514093.5;Dbxref=GeneID:70615,GenBank:XM_006514093.5,MGI:MGI:1890394;gbkey=mRNA;gene=Ankrd24;product=ankyrin repeat domain 24%2C transcript variant X3;transcript_id=XM_006514093.5;extra_copy_number=0
CM058250.1	Liftoff	exon	88513956	88514036	.	+	.	ID=exon-XM_006514093.5-13;Parent=rna-XM_006514093.5;Dbxref=GeneID:70615,GenBank:XM_006514093.5,MGI:MGI:1890394;gbkey=mRNA;gene=Ankrd24;product=ankyrin repeat domain 24%2C transcript variant X3;transcript_id=XM_006514093.5;extra_copy_number=0
CM058250.1	Liftoff	exon	88514128	88514235	.	+	.	ID=exon-XM_006514093.5-14;Parent=rna-XM_006514093.5;Dbxref=GeneID:70615,GenBank:XM_006514093.5,MGI:MGI:1890394;gbkey=mRNA;gene=Ankrd24;product=ankyrin repeat domain 24%2C transcript variant X3;transcript_id=XM_006514093.5;extra_copy_number=0
CM058250.1	Liftoff	exon	88514868	88514912	.	+	.	ID=exon-XM_006514093.5-15;Parent=rna-XM_006514093.5;Dbxref=GeneID:70615,GenBank:XM_006514093.5,MGI:MGI:1890394;gbkey=mRNA;gene=Ankrd24;product=ankyrin repeat domain 24%2C transcript variant X3;transcript_id=XM_006514093.5;extra_copy_number=0
CM058250.1	Liftoff	exon	88514992	88515090	.	+	.	ID=exon-XM_006514093.5-16;Parent=rna-XM_006514093.5;Dbxref=GeneID:70615,GenBank:XM_006514093.5,MGI:MGI:1890394;gbkey=mRNA;gene=Ankrd24;product=ankyrin repeat domain 24%2C transcript variant X3;transcript_id=XM_006514093.5;extra_copy_number=0
CM058250.1	Liftoff	exon	88516076	88516148	.	+	.	ID=exon-XM_006514093.5-17;Parent=rna-XM_006514093.5;Dbxref=GeneID:70615,GenBank:XM_006514093.5,MGI:MGI:1890394;gbkey=mRNA;gene=Ankrd24;product=ankyrin repeat domain 24%2C transcript variant X3;transcript_id=XM_006514093.5;extra_copy_number=0
CM058250.1	Liftoff	exon	88516401	88516519	.	+	.	ID=exon-XM_006514093.5-18;Parent=rna-XM_006514093.5;Dbxref=GeneID:70615,GenBank:XM_006514093.5,MGI:MGI:1890394;gbkey=mRNA;gene=Ankrd24;product=ankyrin repeat domain 24%2C transcript variant X3;transcript_id=XM_006514093.5;extra_copy_number=0
CM058250.1	Liftoff	exon	88516617	88517993	.	+	.	ID=exon-XM_006514093.5-19;Parent=rna-XM_006514093.5;Dbxref=GeneID:70615,GenBank:XM_006514093.5,MGI:MGI:1890394;gbkey=mRNA;gene=Ankrd24;product=ankyrin repeat domain 24%2C transcript variant X3;transcript_id=XM_006514093.5;extra_copy_number=0
CM058250.1	Liftoff	exon	88519076	88519243	.	+	.	ID=exon-XM_006514093.5-20;Parent=rna-XM_006514093.5;Dbxref=GeneID:70615,GenBank:XM_006514093.5,MGI:MGI:1890394;gbkey=mRNA;gene=Ankrd24;product=ankyrin repeat domain 24%2C transcript variant X3;transcript_id=XM_006514093.5;extra_copy_number=0
CM058250.1	Liftoff	exon	88520405	88520533	.	+	.	ID=exon-XM_006514093.5-21;Parent=rna-XM_006514093.5;Dbxref=GeneID:70615,GenBank:XM_006514093.5,MGI:MGI:1890394;gbkey=mRNA;gene=Ankrd24;product=ankyrin repeat domain 24%2C transcript variant X3;transcript_id=XM_006514093.5;extra_copy_number=0
CM058250.1	Liftoff	exon	88520893	88520958	.	+	.	ID=exon-XM_006514093.5-22;Parent=rna-XM_006514093.5;Dbxref=GeneID:70615,GenBank:XM_006514093.5,MGI:MGI:1890394;gbkey=mRNA;gene=Ankrd24;product=ankyrin repeat domain 24%2C transcript variant X3;transcript_id=XM_006514093.5;extra_copy_number=0
CM058250.1	Liftoff	exon	88521200	88521710	.	+	.	ID=exon-XM_006514093.5-23;Parent=rna-XM_006514093.5;Dbxref=GeneID:70615,GenBank:XM_006514093.5,MGI:MGI:1890394;gbkey=mRNA;gene=Ankrd24;product=ankyrin repeat domain 24%2C transcript variant X3;transcript_id=XM_006514093.5;extra_copy_number=0
CM058250.1	Liftoff	CDS	88503816	88503851	.	+	.	ID=cds-XP_006514156.1;Parent=rna-XM_006514093.5;Dbxref=GeneID:70615,GenBank:XP_006514156.1,MGI:MGI:1890394;Name=XP_006514156.1;gbkey=CDS;gene=Ankrd24;product=ankyrin repeat domain-containing protein 24 isoform X3;protein_id=XP_006514156.1;extra_copy_number=0
CM058250.1	Liftoff	CDS	88508767	88508853	.	+	.	ID=cds-XP_006514156.1;Parent=rna-XM_006514093.5;Dbxref=GeneID:70615,GenBank:XP_006514156.1,MGI:MGI:1890394;Name=XP_006514156.1;gbkey=CDS;gene=Ankrd24;product=ankyrin repeat domain-containing protein 24 isoform X3;protein_id=XP_006514156.1;extra_copy_number=0
CM058250.1	Liftoff	CDS	88508965	88509095	.	+	.	ID=cds-XP_006514156.1;Parent=rna-XM_006514093.5;Dbxref=GeneID:70615,GenBank:XP_006514156.1,MGI:MGI:1890394;Name=XP_006514156.1;gbkey=CDS;gene=Ankrd24;product=ankyrin repeat domain-containing protein 24 isoform X3;protein_id=XP_006514156.1;extra_copy_number=0
CM058250.1	Liftoff	CDS	88509170	88509258	.	+	.	ID=cds-XP_006514156.1;Parent=rna-XM_006514093.5;Dbxref=GeneID:70615,GenBank:XP_006514156.1,MGI:MGI:1890394;Name=XP_006514156.1;gbkey=CDS;gene=Ankrd24;product=ankyrin repeat domain-containing protein 24 isoform X3;protein_id=XP_006514156.1;extra_copy_number=0
CM058250.1	Liftoff	CDS	88509788	88509852	.	+	.	ID=cds-XP_006514156.1;Parent=rna-XM_006514093.5;Dbxref=GeneID:70615,GenBank:XP_006514156.1,MGI:MGI:1890394;Name=XP_006514156.1;gbkey=CDS;gene=Ankrd24;product=ankyrin repeat domain-containing protein 24 isoform X3;protein_id=XP_006514156.1;extra_copy_number=0
CM058250.1	Liftoff	CDS	88510469	88510526	.	+	.	ID=cds-XP_006514156.1;Parent=rna-XM_006514093.5;Dbxref=GeneID:70615,GenBank:XP_006514156.1,MGI:MGI:1890394;Name=XP_006514156.1;gbkey=CDS;gene=Ankrd24;product=ankyrin repeat domain-containing protein 24 isoform X3;protein_id=XP_006514156.1;extra_copy_number=0
CM058250.1	Liftoff	CDS	88512169	88512239	.	+	.	ID=cds-XP_006514156.1;Parent=rna-XM_006514093.5;Dbxref=GeneID:70615,GenBank:XP_006514156.1,MGI:MGI:1890394;Name=XP_006514156.1;gbkey=CDS;gene=Ankrd24;product=ankyrin repeat domain-containing protein 24 isoform X3;protein_id=XP_006514156.1;extra_copy_number=0
CM058250.1	Liftoff	CDS	88512371	88512477	.	+	.	ID=cds-XP_006514156.1;Parent=rna-XM_006514093.5;Dbxref=GeneID:70615,GenBank:XP_006514156.1,MGI:MGI:1890394;Name=XP_006514156.1;gbkey=CDS;gene=Ankrd24;product=ankyrin repeat domain-containing protein 24 isoform X3;protein_id=XP_006514156.1;extra_copy_number=0
CM058250.1	Liftoff	CDS	88512661	88512848	.	+	.	ID=cds-XP_006514156.1;Parent=rna-XM_006514093.5;Dbxref=GeneID:70615,GenBank:XP_006514156.1,MGI:MGI:1890394;Name=XP_006514156.1;gbkey=CDS;gene=Ankrd24;product=ankyrin repeat domain-containing protein 24 isoform X3;protein_id=XP_006514156.1;extra_copy_number=0
CM058250.1	Liftoff	CDS	88513407	88513444	.	+	.	ID=cds-XP_006514156.1;Parent=rna-XM_006514093.5;Dbxref=GeneID:70615,GenBank:XP_006514156.1,MGI:MGI:1890394;Name=XP_006514156.1;gbkey=CDS;gene=Ankrd24;product=ankyrin repeat domain-containing protein 24 isoform X3;protein_id=XP_006514156.1;extra_copy_number=0
CM058250.1	Liftoff	CDS	88513956	88514036	.	+	.	ID=cds-XP_006514156.1;Parent=rna-XM_006514093.5;Dbxref=GeneID:70615,GenBank:XP_006514156.1,MGI:MGI:1890394;Name=XP_006514156.1;gbkey=CDS;gene=Ankrd24;product=ankyrin repeat domain-containing protein 24 isoform X3;protein_id=XP_006514156.1;extra_copy_number=0
CM058250.1	Liftoff	CDS	88514128	88514235	.	+	.	ID=cds-XP_006514156.1;Parent=rna-XM_006514093.5;Dbxref=GeneID:70615,GenBank:XP_006514156.1,MGI:MGI:1890394;Name=XP_006514156.1;gbkey=CDS;gene=Ankrd24;product=ankyrin repeat domain-containing protein 24 isoform X3;protein_id=XP_006514156.1;extra_copy_number=0
CM058250.1	Liftoff	CDS	88514868	88514912	.	+	.	ID=cds-XP_006514156.1;Parent=rna-XM_006514093.5;Dbxref=GeneID:70615,GenBank:XP_006514156.1,MGI:MGI:1890394;Name=XP_006514156.1;gbkey=CDS;gene=Ankrd24;product=ankyrin repeat domain-containing protein 24 isoform X3;protein_id=XP_006514156.1;extra_copy_number=0
CM058250.1	Liftoff	CDS	88514992	88515090	.	+	.	ID=cds-XP_006514156.1;Parent=rna-XM_006514093.5;Dbxref=GeneID:70615,GenBank:XP_006514156.1,MGI:MGI:1890394;Name=XP_006514156.1;gbkey=CDS;gene=Ankrd24;product=ankyrin repeat domain-containing protein 24 isoform X3;protein_id=XP_006514156.1;extra_copy_number=0
CM058250.1	Liftoff	CDS	88516076	88516148	.	+	.	ID=cds-XP_006514156.1;Parent=rna-XM_006514093.5;Dbxref=GeneID:70615,GenBank:XP_006514156.1,MGI:MGI:1890394;Name=XP_006514156.1;gbkey=CDS;gene=Ankrd24;product=ankyrin repeat domain-containing protein 24 isoform X3;protein_id=XP_006514156.1;extra_copy_number=0
CM058250.1	Liftoff	CDS	88516401	88516519	.	+	.	ID=cds-XP_006514156.1;Parent=rna-XM_006514093.5;Dbxref=GeneID:70615,GenBank:XP_006514156.1,MGI:MGI:1890394;Name=XP_006514156.1;gbkey=CDS;gene=Ankrd24;product=ankyrin repeat domain-containing protein 24 isoform X3;protein_id=XP_006514156.1;extra_copy_number=0
CM058250.1	Liftoff	CDS	88516617	88517993	.	+	.	ID=cds-XP_006514156.1;Parent=rna-XM_006514093.5;Dbxref=GeneID:70615,GenBank:XP_006514156.1,MGI:MGI:1890394;Name=XP_006514156.1;gbkey=CDS;gene=Ankrd24;product=ankyrin repeat domain-containing protein 24 isoform X3;protein_id=XP_006514156.1;extra_copy_number=0
CM058250.1	Liftoff	CDS	88519076	88519243	.	+	.	ID=cds-XP_006514156.1;Parent=rna-XM_006514093.5;Dbxref=GeneID:70615,GenBank:XP_006514156.1,MGI:MGI:1890394;Name=XP_006514156.1;gbkey=CDS;gene=Ankrd24;product=ankyrin repeat domain-containing protein 24 isoform X3;protein_id=XP_006514156.1;extra_copy_number=0
CM058250.1	Liftoff	CDS	88520405	88520533	.	+	.	ID=cds-XP_006514156.1;Parent=rna-XM_006514093.5;Dbxref=GeneID:70615,GenBank:XP_006514156.1,MGI:MGI:1890394;Name=XP_006514156.1;gbkey=CDS;gene=Ankrd24;product=ankyrin repeat domain-containing protein 24 isoform X3;protein_id=XP_006514156.1;extra_copy_number=0
CM058250.1	Liftoff	CDS	88520893	88520958	.	+	.	ID=cds-XP_006514156.1;Parent=rna-XM_006514093.5;Dbxref=GeneID:70615,GenBank:XP_006514156.1,MGI:MGI:1890394;Name=XP_006514156.1;gbkey=CDS;gene=Ankrd24;product=ankyrin repeat domain-containing protein 24 isoform X3;protein_id=XP_006514156.1;extra_copy_number=0
CM058250.1	Liftoff	CDS	88521200	88521277	.	+	.	ID=cds-XP_006514156.1;Parent=rna-XM_006514093.5;Dbxref=GeneID:70615,GenBank:XP_006514156.1,MGI:MGI:1890394;Name=XP_006514156.1;gbkey=CDS;gene=Ankrd24;product=ankyrin repeat domain-containing protein 24 isoform X3;protein_id=XP_006514156.1;extra_copy_number=0
CM058250.1	Liftoff	mRNA	88502621	88521710	.	+	.	ID=rna-XM_006514094.5;Parent=gene-Ankrd24;Dbxref=GeneID:70615,GenBank:XM_006514094.5,MGI:MGI:1890394;Name=XM_006514094.5;gbkey=mRNA;gene=Ankrd24;model_evidence=Supporting evidence includes similarity to: 1 mRNA%2C 25 ESTs%2C 1 Protein%2C 279 long SRA reads%2C and 100%25 coverage of the annotated genomic feature by RNAseq alignments%2C including 13 samples with support for all annotated introns;product=ankyrin repeat domain 24%2C transcript variant X4;transcript_id=XM_006514094.5;matches_ref_protein=True;valid_ORF=True;extra_copy_number=0
CM058250.1	Liftoff	exon	88502621	88502743	.	+	.	ID=exon-XM_006514094.5-1;Parent=rna-XM_006514094.5;Dbxref=GeneID:70615,GenBank:XM_006514094.5,MGI:MGI:1890394;gbkey=mRNA;gene=Ankrd24;product=ankyrin repeat domain 24%2C transcript variant X4;transcript_id=XM_006514094.5;extra_copy_number=0
CM058250.1	Liftoff	exon	88503652	88503851	.	+	.	ID=exon-XM_006514094.5-2;Parent=rna-XM_006514094.5;Dbxref=GeneID:70615,GenBank:XM_006514094.5,MGI:MGI:1890394;gbkey=mRNA;gene=Ankrd24;product=ankyrin repeat domain 24%2C transcript variant X4;transcript_id=XM_006514094.5;extra_copy_number=0
CM058250.1	Liftoff	exon	88508767	88508853	.	+	.	ID=exon-XM_006514094.5-3;Parent=rna-XM_006514094.5;Dbxref=GeneID:70615,GenBank:XM_006514094.5,MGI:MGI:1890394;gbkey=mRNA;gene=Ankrd24;product=ankyrin repeat domain 24%2C transcript variant X4;transcript_id=XM_006514094.5;extra_copy_number=0
CM058250.1	Liftoff	exon	88508965	88509095	.	+	.	ID=exon-XM_006514094.5-4;Parent=rna-XM_006514094.5;Dbxref=GeneID:70615,GenBank:XM_006514094.5,MGI:MGI:1890394;gbkey=mRNA;gene=Ankrd24;product=ankyrin repeat domain 24%2C transcript variant X4;transcript_id=XM_006514094.5;extra_copy_number=0
CM058250.1	Liftoff	exon	88509170	88509258	.	+	.	ID=exon-XM_006514094.5-5;Parent=rna-XM_006514094.5;Dbxref=GeneID:70615,GenBank:XM_006514094.5,MGI:MGI:1890394;gbkey=mRNA;gene=Ankrd24;product=ankyrin repeat domain 24%2C transcript variant X4;transcript_id=XM_006514094.5;extra_copy_number=0
CM058250.1	Liftoff	exon	88509788	88509852	.	+	.	ID=exon-XM_006514094.5-6;Parent=rna-XM_006514094.5;Dbxref=GeneID:70615,GenBank:XM_006514094.5,MGI:MGI:1890394;gbkey=mRNA;gene=Ankrd24;product=ankyrin repeat domain 24%2C transcript variant X4;transcript_id=XM_006514094.5;extra_copy_number=0
CM058250.1	Liftoff	exon	88510469	88510526	.	+	.	ID=exon-XM_006514094.5-7;Parent=rna-XM_006514094.5;Dbxref=GeneID:70615,GenBank:XM_006514094.5,MGI:MGI:1890394;gbkey=mRNA;gene=Ankrd24;product=ankyrin repeat domain 24%2C transcript variant X4;transcript_id=XM_006514094.5;extra_copy_number=0
CM058250.1	Liftoff	exon	88512169	88512239	.	+	.	ID=exon-XM_006514094.5-8;Parent=rna-XM_006514094.5;Dbxref=GeneID:70615,GenBank:XM_006514094.5,MGI:MGI:1890394;gbkey=mRNA;gene=Ankrd24;product=ankyrin repeat domain 24%2C transcript variant X4;transcript_id=XM_006514094.5;extra_copy_number=0
CM058250.1	Liftoff	exon	88512371	88512477	.	+	.	ID=exon-XM_006514094.5-9;Parent=rna-XM_006514094.5;Dbxref=GeneID:70615,GenBank:XM_006514094.5,MGI:MGI:1890394;gbkey=mRNA;gene=Ankrd24;product=ankyrin repeat domain 24%2C transcript variant X4;transcript_id=XM_006514094.5;extra_copy_number=0
CM058250.1	Liftoff	exon	88512661	88512848	.	+	.	ID=exon-XM_006514094.5-10;Parent=rna-XM_006514094.5;Dbxref=GeneID:70615,GenBank:XM_006514094.5,MGI:MGI:1890394;gbkey=mRNA;gene=Ankrd24;product=ankyrin repeat domain 24%2C transcript variant X4;transcript_id=XM_006514094.5;extra_copy_number=0
CM058250.1	Liftoff	exon	88513407	88513444	.	+	.	ID=exon-XM_006514094.5-11;Parent=rna-XM_006514094.5;Dbxref=GeneID:70615,GenBank:XM_006514094.5,MGI:MGI:1890394;gbkey=mRNA;gene=Ankrd24;product=ankyrin repeat domain 24%2C transcript variant X4;transcript_id=XM_006514094.5;extra_copy_number=0
CM058250.1	Liftoff	exon	88513956	88514036	.	+	.	ID=exon-XM_006514094.5-12;Parent=rna-XM_006514094.5;Dbxref=GeneID:70615,GenBank:XM_006514094.5,MGI:MGI:1890394;gbkey=mRNA;gene=Ankrd24;product=ankyrin repeat domain 24%2C transcript variant X4;transcript_id=XM_006514094.5;extra_copy_number=0
CM058250.1	Liftoff	exon	88514128	88514235	.	+	.	ID=exon-XM_006514094.5-13;Parent=rna-XM_006514094.5;Dbxref=GeneID:70615,GenBank:XM_006514094.5,MGI:MGI:1890394;gbkey=mRNA;gene=Ankrd24;product=ankyrin repeat domain 24%2C transcript variant X4;transcript_id=XM_006514094.5;extra_copy_number=0
CM058250.1	Liftoff	exon	88514868	88514912	.	+	.	ID=exon-XM_006514094.5-14;Parent=rna-XM_006514094.5;Dbxref=GeneID:70615,GenBank:XM_006514094.5,MGI:MGI:1890394;gbkey=mRNA;gene=Ankrd24;product=ankyrin repeat domain 24%2C transcript variant X4;transcript_id=XM_006514094.5;extra_copy_number=0
CM058250.1	Liftoff	exon	88514992	88515090	.	+	.	ID=exon-XM_006514094.5-15;Parent=rna-XM_006514094.5;Dbxref=GeneID:70615,GenBank:XM_006514094.5,MGI:MGI:1890394;gbkey=mRNA;gene=Ankrd24;product=ankyrin repeat domain 24%2C transcript variant X4;transcript_id=XM_006514094.5;extra_copy_number=0
CM058250.1	Liftoff	exon	88516076	88516148	.	+	.	ID=exon-XM_006514094.5-16;Parent=rna-XM_006514094.5;Dbxref=GeneID:70615,GenBank:XM_006514094.5,MGI:MGI:1890394;gbkey=mRNA;gene=Ankrd24;product=ankyrin repeat domain 24%2C transcript variant X4;transcript_id=XM_006514094.5;extra_copy_number=0
CM058250.1	Liftoff	exon	88516401	88516519	.	+	.	ID=exon-XM_006514094.5-17;Parent=rna-XM_006514094.5;Dbxref=GeneID:70615,GenBank:XM_006514094.5,MGI:MGI:1890394;gbkey=mRNA;gene=Ankrd24;product=ankyrin repeat domain 24%2C transcript variant X4;transcript_id=XM_006514094.5;extra_copy_number=0
CM058250.1	Liftoff	exon	88516617	88517993	.	+	.	ID=exon-XM_006514094.5-18;Parent=rna-XM_006514094.5;Dbxref=GeneID:70615,GenBank:XM_006514094.5,MGI:MGI:1890394;gbkey=mRNA;gene=Ankrd24;product=ankyrin repeat domain 24%2C transcript variant X4;transcript_id=XM_006514094.5;extra_copy_number=0
CM058250.1	Liftoff	exon	88519076	88519243	.	+	.	ID=exon-XM_006514094.5-19;Parent=rna-XM_006514094.5;Dbxref=GeneID:70615,GenBank:XM_006514094.5,MGI:MGI:1890394;gbkey=mRNA;gene=Ankrd24;product=ankyrin repeat domain 24%2C transcript variant X4;transcript_id=XM_006514094.5;extra_copy_number=0
CM058250.1	Liftoff	exon	88520405	88520533	.	+	.	ID=exon-XM_006514094.5-20;Parent=rna-XM_006514094.5;Dbxref=GeneID:70615,GenBank:XM_006514094.5,MGI:MGI:1890394;gbkey=mRNA;gene=Ankrd24;product=ankyrin repeat domain 24%2C transcript variant X4;transcript_id=XM_006514094.5;extra_copy_number=0
CM058250.1	Liftoff	exon	88520893	88520958	.	+	.	ID=exon-XM_006514094.5-21;Parent=rna-XM_006514094.5;Dbxref=GeneID:70615,GenBank:XM_006514094.5,MGI:MGI:1890394;gbkey=mRNA;gene=Ankrd24;product=ankyrin repeat domain 24%2C transcript variant X4;transcript_id=XM_006514094.5;extra_copy_number=0
CM058250.1	Liftoff	exon	88521200	88521710	.	+	.	ID=exon-XM_006514094.5-22;Parent=rna-XM_006514094.5;Dbxref=GeneID:70615,GenBank:XM_006514094.5,MGI:MGI:1890394;gbkey=mRNA;gene=Ankrd24;product=ankyrin repeat domain 24%2C transcript variant X4;transcript_id=XM_006514094.5;extra_copy_number=0
CM058250.1	Liftoff	CDS	88503816	88503851	.	+	.	ID=cds-XP_006514157.1;Parent=rna-XM_006514094.5;Dbxref=GeneID:70615,GenBank:XP_006514157.1,MGI:MGI:1890394;Name=XP_006514157.1;gbkey=CDS;gene=Ankrd24;product=ankyrin repeat domain-containing protein 24 isoform X3;protein_id=XP_006514157.1;extra_copy_number=0
CM058250.1	Liftoff	CDS	88508767	88508853	.	+	.	ID=cds-XP_006514157.1;Parent=rna-XM_006514094.5;Dbxref=GeneID:70615,GenBank:XP_006514157.1,MGI:MGI:1890394;Name=XP_006514157.1;gbkey=CDS;gene=Ankrd24;product=ankyrin repeat domain-containing protein 24 isoform X3;protein_id=XP_006514157.1;extra_copy_number=0
CM058250.1	Liftoff	CDS	88508965	88509095	.	+	.	ID=cds-XP_006514157.1;Parent=rna-XM_006514094.5;Dbxref=GeneID:70615,GenBank:XP_006514157.1,MGI:MGI:1890394;Name=XP_006514157.1;gbkey=CDS;gene=Ankrd24;product=ankyrin repeat domain-containing protein 24 isoform X3;protein_id=XP_006514157.1;extra_copy_number=0
CM058250.1	Liftoff	CDS	88509170	88509258	.	+	.	ID=cds-XP_006514157.1;Parent=rna-XM_006514094.5;Dbxref=GeneID:70615,GenBank:XP_006514157.1,MGI:MGI:1890394;Name=XP_006514157.1;gbkey=CDS;gene=Ankrd24;product=ankyrin repeat domain-containing protein 24 isoform X3;protein_id=XP_006514157.1;extra_copy_number=0
CM058250.1	Liftoff	CDS	88509788	88509852	.	+	.	ID=cds-XP_006514157.1;Parent=rna-XM_006514094.5;Dbxref=GeneID:70615,GenBank:XP_006514157.1,MGI:MGI:1890394;Name=XP_006514157.1;gbkey=CDS;gene=Ankrd24;product=ankyrin repeat domain-containing protein 24 isoform X3;protein_id=XP_006514157.1;extra_copy_number=0
CM058250.1	Liftoff	CDS	88510469	88510526	.	+	.	ID=cds-XP_006514157.1;Parent=rna-XM_006514094.5;Dbxref=GeneID:70615,GenBank:XP_006514157.1,MGI:MGI:1890394;Name=XP_006514157.1;gbkey=CDS;gene=Ankrd24;product=ankyrin repeat domain-containing protein 24 isoform X3;protein_id=XP_006514157.1;extra_copy_number=0
CM058250.1	Liftoff	CDS	88512169	88512239	.	+	.	ID=cds-XP_006514157.1;Parent=rna-XM_006514094.5;Dbxref=GeneID:70615,GenBank:XP_006514157.1,MGI:MGI:1890394;Name=XP_006514157.1;gbkey=CDS;gene=Ankrd24;product=ankyrin repeat domain-containing protein 24 isoform X3;protein_id=XP_006514157.1;extra_copy_number=0
CM058250.1	Liftoff	CDS	88512371	88512477	.	+	.	ID=cds-XP_006514157.1;Parent=rna-XM_006514094.5;Dbxref=GeneID:70615,GenBank:XP_006514157.1,MGI:MGI:1890394;Name=XP_006514157.1;gbkey=CDS;gene=Ankrd24;product=ankyrin repeat domain-containing protein 24 isoform X3;protein_id=XP_006514157.1;extra_copy_number=0
CM058250.1	Liftoff	CDS	88512661	88512848	.	+	.	ID=cds-XP_006514157.1;Parent=rna-XM_006514094.5;Dbxref=GeneID:70615,GenBank:XP_006514157.1,MGI:MGI:1890394;Name=XP_006514157.1;gbkey=CDS;gene=Ankrd24;product=ankyrin repeat domain-containing protein 24 isoform X3;protein_id=XP_006514157.1;extra_copy_number=0
CM058250.1	Liftoff	CDS	88513407	88513444	.	+	.	ID=cds-XP_006514157.1;Parent=rna-XM_006514094.5;Dbxref=GeneID:70615,GenBank:XP_006514157.1,MGI:MGI:1890394;Name=XP_006514157.1;gbkey=CDS;gene=Ankrd24;product=ankyrin repeat domain-containing protein 24 isoform X3;protein_id=XP_006514157.1;extra_copy_number=0
CM058250.1	Liftoff	CDS	88513956	88514036	.	+	.	ID=cds-XP_006514157.1;Parent=rna-XM_006514094.5;Dbxref=GeneID:70615,GenBank:XP_006514157.1,MGI:MGI:1890394;Name=XP_006514157.1;gbkey=CDS;gene=Ankrd24;product=ankyrin repeat domain-containing protein 24 isoform X3;protein_id=XP_006514157.1;extra_copy_number=0
CM058250.1	Liftoff	CDS	88514128	88514235	.	+	.	ID=cds-XP_006514157.1;Parent=rna-XM_006514094.5;Dbxref=GeneID:70615,GenBank:XP_006514157.1,MGI:MGI:1890394;Name=XP_006514157.1;gbkey=CDS;gene=Ankrd24;product=ankyrin repeat domain-containing protein 24 isoform X3;protein_id=XP_006514157.1;extra_copy_number=0
CM058250.1	Liftoff	CDS	88514868	88514912	.	+	.	ID=cds-XP_006514157.1;Parent=rna-XM_006514094.5;Dbxref=GeneID:70615,GenBank:XP_006514157.1,MGI:MGI:1890394;Name=XP_006514157.1;gbkey=CDS;gene=Ankrd24;product=ankyrin repeat domain-containing protein 24 isoform X3;protein_id=XP_006514157.1;extra_copy_number=0
CM058250.1	Liftoff	CDS	88514992	88515090	.	+	.	ID=cds-XP_006514157.1;Parent=rna-XM_006514094.5;Dbxref=GeneID:70615,GenBank:XP_006514157.1,MGI:MGI:1890394;Name=XP_006514157.1;gbkey=CDS;gene=Ankrd24;product=ankyrin repeat domain-containing protein 24 isoform X3;protein_id=XP_006514157.1;extra_copy_number=0
CM058250.1	Liftoff	CDS	88516076	88516148	.	+	.	ID=cds-XP_006514157.1;Parent=rna-XM_006514094.5;Dbxref=GeneID:70615,GenBank:XP_006514157.1,MGI:MGI:1890394;Name=XP_006514157.1;gbkey=CDS;gene=Ankrd24;product=ankyrin repeat domain-containing protein 24 isoform X3;protein_id=XP_006514157.1;extra_copy_number=0
CM058250.1	Liftoff	CDS	88516401	88516519	.	+	.	ID=cds-XP_006514157.1;Parent=rna-XM_006514094.5;Dbxref=GeneID:70615,GenBank:XP_006514157.1,MGI:MGI:1890394;Name=XP_006514157.1;gbkey=CDS;gene=Ankrd24;product=ankyrin repeat domain-containing protein 24 isoform X3;protein_id=XP_006514157.1;extra_copy_number=0
CM058250.1	Liftoff	CDS	88516617	88517993	.	+	.	ID=cds-XP_006514157.1;Parent=rna-XM_006514094.5;Dbxref=GeneID:70615,GenBank:XP_006514157.1,MGI:MGI:1890394;Name=XP_006514157.1;gbkey=CDS;gene=Ankrd24;product=ankyrin repeat domain-containing protein 24 isoform X3;protein_id=XP_006514157.1;extra_copy_number=0
CM058250.1	Liftoff	CDS	88519076	88519243	.	+	.	ID=cds-XP_006514157.1;Parent=rna-XM_006514094.5;Dbxref=GeneID:70615,GenBank:XP_006514157.1,MGI:MGI:1890394;Name=XP_006514157.1;gbkey=CDS;gene=Ankrd24;product=ankyrin repeat domain-containing protein 24 isoform X3;protein_id=XP_006514157.1;extra_copy_number=0
CM058250.1	Liftoff	CDS	88520405	88520533	.	+	.	ID=cds-XP_006514157.1;Parent=rna-XM_006514094.5;Dbxref=GeneID:70615,GenBank:XP_006514157.1,MGI:MGI:1890394;Name=XP_006514157.1;gbkey=CDS;gene=Ankrd24;product=ankyrin repeat domain-containing protein 24 isoform X3;protein_id=XP_006514157.1;extra_copy_number=0
CM058250.1	Liftoff	CDS	88520893	88520958	.	+	.	ID=cds-XP_006514157.1;Parent=rna-XM_006514094.5;Dbxref=GeneID:70615,GenBank:XP_006514157.1,MGI:MGI:1890394;Name=XP_006514157.1;gbkey=CDS;gene=Ankrd24;product=ankyrin repeat domain-containing protein 24 isoform X3;protein_id=XP_006514157.1;extra_copy_number=0
CM058250.1	Liftoff	CDS	88521200	88521277	.	+	.	ID=cds-XP_006514157.1;Parent=rna-XM_006514094.5;Dbxref=GeneID:70615,GenBank:XP_006514157.1,MGI:MGI:1890394;Name=XP_006514157.1;gbkey=CDS;gene=Ankrd24;product=ankyrin repeat domain-containing protein 24 isoform X3;protein_id=XP_006514157.1;extra_copy_number=0
CM058250.1	Liftoff	mRNA	88502621	88521710	.	+	.	ID=rna-XM_006514096.5;Parent=gene-Ankrd24;Dbxref=GeneID:70615,GenBank:XM_006514096.5,MGI:MGI:1890394;Name=XM_006514096.5;gbkey=mRNA;gene=Ankrd24;model_evidence=Supporting evidence includes similarity to: 1 mRNA%2C 24 ESTs%2C 1 Protein%2C 272 long SRA reads%2C and 100%25 coverage of the annotated genomic feature by RNAseq alignments%2C including 18 samples with support for all annotated introns;product=ankyrin repeat domain 24%2C transcript variant X6;transcript_id=XM_006514096.5;matches_ref_protein=True;valid_ORF=True;extra_copy_number=0
CM058250.1	Liftoff	exon	88502621	88502743	.	+	.	ID=exon-XM_006514096.5-1;Parent=rna-XM_006514096.5;Dbxref=GeneID:70615,GenBank:XM_006514096.5,MGI:MGI:1890394;gbkey=mRNA;gene=Ankrd24;product=ankyrin repeat domain 24%2C transcript variant X6;transcript_id=XM_006514096.5;extra_copy_number=0
CM058250.1	Liftoff	exon	88502843	88503028	.	+	.	ID=exon-XM_006514096.5-2;Parent=rna-XM_006514096.5;Dbxref=GeneID:70615,GenBank:XM_006514096.5,MGI:MGI:1890394;gbkey=mRNA;gene=Ankrd24;product=ankyrin repeat domain 24%2C transcript variant X6;transcript_id=XM_006514096.5;extra_copy_number=0
CM058250.1	Liftoff	exon	88503652	88503851	.	+	.	ID=exon-XM_006514096.5-3;Parent=rna-XM_006514096.5;Dbxref=GeneID:70615,GenBank:XM_006514096.5,MGI:MGI:1890394;gbkey=mRNA;gene=Ankrd24;product=ankyrin repeat domain 24%2C transcript variant X6;transcript_id=XM_006514096.5;extra_copy_number=0
CM058250.1	Liftoff	exon	88508965	88509095	.	+	.	ID=exon-XM_006514096.5-4;Parent=rna-XM_006514096.5;Dbxref=GeneID:70615,GenBank:XM_006514096.5,MGI:MGI:1890394;gbkey=mRNA;gene=Ankrd24;product=ankyrin repeat domain 24%2C transcript variant X6;transcript_id=XM_006514096.5;extra_copy_number=0
CM058250.1	Liftoff	exon	88509170	88509258	.	+	.	ID=exon-XM_006514096.5-5;Parent=rna-XM_006514096.5;Dbxref=GeneID:70615,GenBank:XM_006514096.5,MGI:MGI:1890394;gbkey=mRNA;gene=Ankrd24;product=ankyrin repeat domain 24%2C transcript variant X6;transcript_id=XM_006514096.5;extra_copy_number=0
CM058250.1	Liftoff	exon	88509788	88509852	.	+	.	ID=exon-XM_006514096.5-6;Parent=rna-XM_006514096.5;Dbxref=GeneID:70615,GenBank:XM_006514096.5,MGI:MGI:1890394;gbkey=mRNA;gene=Ankrd24;product=ankyrin repeat domain 24%2C transcript variant X6;transcript_id=XM_006514096.5;extra_copy_number=0
CM058250.1	Liftoff	exon	88510469	88510526	.	+	.	ID=exon-XM_006514096.5-7;Parent=rna-XM_006514096.5;Dbxref=GeneID:70615,GenBank:XM_006514096.5,MGI:MGI:1890394;gbkey=mRNA;gene=Ankrd24;product=ankyrin repeat domain 24%2C transcript variant X6;transcript_id=XM_006514096.5;extra_copy_number=0
CM058250.1	Liftoff	exon	88512169	88512239	.	+	.	ID=exon-XM_006514096.5-8;Parent=rna-XM_006514096.5;Dbxref=GeneID:70615,GenBank:XM_006514096.5,MGI:MGI:1890394;gbkey=mRNA;gene=Ankrd24;product=ankyrin repeat domain 24%2C transcript variant X6;transcript_id=XM_006514096.5;extra_copy_number=0
CM058250.1	Liftoff	exon	88512371	88512477	.	+	.	ID=exon-XM_006514096.5-9;Parent=rna-XM_006514096.5;Dbxref=GeneID:70615,GenBank:XM_006514096.5,MGI:MGI:1890394;gbkey=mRNA;gene=Ankrd24;product=ankyrin repeat domain 24%2C transcript variant X6;transcript_id=XM_006514096.5;extra_copy_number=0
CM058250.1	Liftoff	exon	88512661	88512848	.	+	.	ID=exon-XM_006514096.5-10;Parent=rna-XM_006514096.5;Dbxref=GeneID:70615,GenBank:XM_006514096.5,MGI:MGI:1890394;gbkey=mRNA;gene=Ankrd24;product=ankyrin repeat domain 24%2C transcript variant X6;transcript_id=XM_006514096.5;extra_copy_number=0
CM058250.1	Liftoff	exon	88513407	88513444	.	+	.	ID=exon-XM_006514096.5-11;Parent=rna-XM_006514096.5;Dbxref=GeneID:70615,GenBank:XM_006514096.5,MGI:MGI:1890394;gbkey=mRNA;gene=Ankrd24;product=ankyrin repeat domain 24%2C transcript variant X6;transcript_id=XM_006514096.5;extra_copy_number=0
CM058250.1	Liftoff	exon	88513956	88514036	.	+	.	ID=exon-XM_006514096.5-12;Parent=rna-XM_006514096.5;Dbxref=GeneID:70615,GenBank:XM_006514096.5,MGI:MGI:1890394;gbkey=mRNA;gene=Ankrd24;product=ankyrin repeat domain 24%2C transcript variant X6;transcript_id=XM_006514096.5;extra_copy_number=0
CM058250.1	Liftoff	exon	88514128	88514235	.	+	.	ID=exon-XM_006514096.5-13;Parent=rna-XM_006514096.5;Dbxref=GeneID:70615,GenBank:XM_006514096.5,MGI:MGI:1890394;gbkey=mRNA;gene=Ankrd24;product=ankyrin repeat domain 24%2C transcript variant X6;transcript_id=XM_006514096.5;extra_copy_number=0
CM058250.1	Liftoff	exon	88514868	88514912	.	+	.	ID=exon-XM_006514096.5-14;Parent=rna-XM_006514096.5;Dbxref=GeneID:70615,GenBank:XM_006514096.5,MGI:MGI:1890394;gbkey=mRNA;gene=Ankrd24;product=ankyrin repeat domain 24%2C transcript variant X6;transcript_id=XM_006514096.5;extra_copy_number=0
CM058250.1	Liftoff	exon	88514992	88515090	.	+	.	ID=exon-XM_006514096.5-15;Parent=rna-XM_006514096.5;Dbxref=GeneID:70615,GenBank:XM_006514096.5,MGI:MGI:1890394;gbkey=mRNA;gene=Ankrd24;product=ankyrin repeat domain 24%2C transcript variant X6;transcript_id=XM_006514096.5;extra_copy_number=0
CM058250.1	Liftoff	exon	88516076	88516148	.	+	.	ID=exon-XM_006514096.5-16;Parent=rna-XM_006514096.5;Dbxref=GeneID:70615,GenBank:XM_006514096.5,MGI:MGI:1890394;gbkey=mRNA;gene=Ankrd24;product=ankyrin repeat domain 24%2C transcript variant X6;transcript_id=XM_006514096.5;extra_copy_number=0
CM058250.1	Liftoff	exon	88516401	88516519	.	+	.	ID=exon-XM_006514096.5-17;Parent=rna-XM_006514096.5;Dbxref=GeneID:70615,GenBank:XM_006514096.5,MGI:MGI:1890394;gbkey=mRNA;gene=Ankrd24;product=ankyrin repeat domain 24%2C transcript variant X6;transcript_id=XM_006514096.5;extra_copy_number=0
CM058250.1	Liftoff	exon	88516617	88517993	.	+	.	ID=exon-XM_006514096.5-18;Parent=rna-XM_006514096.5;Dbxref=GeneID:70615,GenBank:XM_006514096.5,MGI:MGI:1890394;gbkey=mRNA;gene=Ankrd24;product=ankyrin repeat domain 24%2C transcript variant X6;transcript_id=XM_006514096.5;extra_copy_number=0
CM058250.1	Liftoff	exon	88519076	88519243	.	+	.	ID=exon-XM_006514096.5-19;Parent=rna-XM_006514096.5;Dbxref=GeneID:70615,GenBank:XM_006514096.5,MGI:MGI:1890394;gbkey=mRNA;gene=Ankrd24;product=ankyrin repeat domain 24%2C transcript variant X6;transcript_id=XM_006514096.5;extra_copy_number=0
CM058250.1	Liftoff	exon	88520405	88520533	.	+	.	ID=exon-XM_006514096.5-20;Parent=rna-XM_006514096.5;Dbxref=GeneID:70615,GenBank:XM_006514096.5,MGI:MGI:1890394;gbkey=mRNA;gene=Ankrd24;product=ankyrin repeat domain 24%2C transcript variant X6;transcript_id=XM_006514096.5;extra_copy_number=0
CM058250.1	Liftoff	exon	88520893	88520958	.	+	.	ID=exon-XM_006514096.5-21;Parent=rna-XM_006514096.5;Dbxref=GeneID:70615,GenBank:XM_006514096.5,MGI:MGI:1890394;gbkey=mRNA;gene=Ankrd24;product=ankyrin repeat domain 24%2C transcript variant X6;transcript_id=XM_006514096.5;extra_copy_number=0
CM058250.1	Liftoff	exon	88521200	88521710	.	+	.	ID=exon-XM_006514096.5-22;Parent=rna-XM_006514096.5;Dbxref=GeneID:70615,GenBank:XM_006514096.5,MGI:MGI:1890394;gbkey=mRNA;gene=Ankrd24;product=ankyrin repeat domain 24%2C transcript variant X6;transcript_id=XM_006514096.5;extra_copy_number=0
CM058250.1	Liftoff	CDS	88503816	88503851	.	+	.	ID=cds-XP_006514159.1;Parent=rna-XM_006514096.5;Dbxref=GeneID:70615,GenBank:XP_006514159.1,MGI:MGI:1890394;Name=XP_006514159.1;gbkey=CDS;gene=Ankrd24;product=ankyrin repeat domain-containing protein 24 isoform X5;protein_id=XP_006514159.1;extra_copy_number=0
CM058250.1	Liftoff	CDS	88508965	88509095	.	+	.	ID=cds-XP_006514159.1;Parent=rna-XM_006514096.5;Dbxref=GeneID:70615,GenBank:XP_006514159.1,MGI:MGI:1890394;Name=XP_006514159.1;gbkey=CDS;gene=Ankrd24;product=ankyrin repeat domain-containing protein 24 isoform X5;protein_id=XP_006514159.1;extra_copy_number=0
CM058250.1	Liftoff	CDS	88509170	88509258	.	+	.	ID=cds-XP_006514159.1;Parent=rna-XM_006514096.5;Dbxref=GeneID:70615,GenBank:XP_006514159.1,MGI:MGI:1890394;Name=XP_006514159.1;gbkey=CDS;gene=Ankrd24;product=ankyrin repeat domain-containing protein 24 isoform X5;protein_id=XP_006514159.1;extra_copy_number=0
CM058250.1	Liftoff	CDS	88509788	88509852	.	+	.	ID=cds-XP_006514159.1;Parent=rna-XM_006514096.5;Dbxref=GeneID:70615,GenBank:XP_006514159.1,MGI:MGI:1890394;Name=XP_006514159.1;gbkey=CDS;gene=Ankrd24;product=ankyrin repeat domain-containing protein 24 isoform X5;protein_id=XP_006514159.1;extra_copy_number=0
CM058250.1	Liftoff	CDS	88510469	88510526	.	+	.	ID=cds-XP_006514159.1;Parent=rna-XM_006514096.5;Dbxref=GeneID:70615,GenBank:XP_006514159.1,MGI:MGI:1890394;Name=XP_006514159.1;gbkey=CDS;gene=Ankrd24;product=ankyrin repeat domain-containing protein 24 isoform X5;protein_id=XP_006514159.1;extra_copy_number=0
CM058250.1	Liftoff	CDS	88512169	88512239	.	+	.	ID=cds-XP_006514159.1;Parent=rna-XM_006514096.5;Dbxref=GeneID:70615,GenBank:XP_006514159.1,MGI:MGI:1890394;Name=XP_006514159.1;gbkey=CDS;gene=Ankrd24;product=ankyrin repeat domain-containing protein 24 isoform X5;protein_id=XP_006514159.1;extra_copy_number=0
CM058250.1	Liftoff	CDS	88512371	88512477	.	+	.	ID=cds-XP_006514159.1;Parent=rna-XM_006514096.5;Dbxref=GeneID:70615,GenBank:XP_006514159.1,MGI:MGI:1890394;Name=XP_006514159.1;gbkey=CDS;gene=Ankrd24;product=ankyrin repeat domain-containing protein 24 isoform X5;protein_id=XP_006514159.1;extra_copy_number=0
CM058250.1	Liftoff	CDS	88512661	88512848	.	+	.	ID=cds-XP_006514159.1;Parent=rna-XM_006514096.5;Dbxref=GeneID:70615,GenBank:XP_006514159.1,MGI:MGI:1890394;Name=XP_006514159.1;gbkey=CDS;gene=Ankrd24;product=ankyrin repeat domain-containing protein 24 isoform X5;protein_id=XP_006514159.1;extra_copy_number=0
CM058250.1	Liftoff	CDS	88513407	88513444	.	+	.	ID=cds-XP_006514159.1;Parent=rna-XM_006514096.5;Dbxref=GeneID:70615,GenBank:XP_006514159.1,MGI:MGI:1890394;Name=XP_006514159.1;gbkey=CDS;gene=Ankrd24;product=ankyrin repeat domain-containing protein 24 isoform X5;protein_id=XP_006514159.1;extra_copy_number=0
CM058250.1	Liftoff	CDS	88513956	88514036	.	+	.	ID=cds-XP_006514159.1;Parent=rna-XM_006514096.5;Dbxref=GeneID:70615,GenBank:XP_006514159.1,MGI:MGI:1890394;Name=XP_006514159.1;gbkey=CDS;gene=Ankrd24;product=ankyrin repeat domain-containing protein 24 isoform X5;protein_id=XP_006514159.1;extra_copy_number=0
CM058250.1	Liftoff	CDS	88514128	88514235	.	+	.	ID=cds-XP_006514159.1;Parent=rna-XM_006514096.5;Dbxref=GeneID:70615,GenBank:XP_006514159.1,MGI:MGI:1890394;Name=XP_006514159.1;gbkey=CDS;gene=Ankrd24;product=ankyrin repeat domain-containing protein 24 isoform X5;protein_id=XP_006514159.1;extra_copy_number=0
CM058250.1	Liftoff	CDS	88514868	88514912	.	+	.	ID=cds-XP_006514159.1;Parent=rna-XM_006514096.5;Dbxref=GeneID:70615,GenBank:XP_006514159.1,MGI:MGI:1890394;Name=XP_006514159.1;gbkey=CDS;gene=Ankrd24;product=ankyrin repeat domain-containing protein 24 isoform X5;protein_id=XP_006514159.1;extra_copy_number=0
CM058250.1	Liftoff	CDS	88514992	88515090	.	+	.	ID=cds-XP_006514159.1;Parent=rna-XM_006514096.5;Dbxref=GeneID:70615,GenBank:XP_006514159.1,MGI:MGI:1890394;Name=XP_006514159.1;gbkey=CDS;gene=Ankrd24;product=ankyrin repeat domain-containing protein 24 isoform X5;protein_id=XP_006514159.1;extra_copy_number=0
CM058250.1	Liftoff	CDS	88516076	88516148	.	+	.	ID=cds-XP_006514159.1;Parent=rna-XM_006514096.5;Dbxref=GeneID:70615,GenBank:XP_006514159.1,MGI:MGI:1890394;Name=XP_006514159.1;gbkey=CDS;gene=Ankrd24;product=ankyrin repeat domain-containing protein 24 isoform X5;protein_id=XP_006514159.1;extra_copy_number=0
CM058250.1	Liftoff	CDS	88516401	88516519	.	+	.	ID=cds-XP_006514159.1;Parent=rna-XM_006514096.5;Dbxref=GeneID:70615,GenBank:XP_006514159.1,MGI:MGI:1890394;Name=XP_006514159.1;gbkey=CDS;gene=Ankrd24;product=ankyrin repeat domain-containing protein 24 isoform X5;protein_id=XP_006514159.1;extra_copy_number=0
CM058250.1	Liftoff	CDS	88516617	88517993	.	+	.	ID=cds-XP_006514159.1;Parent=rna-XM_006514096.5;Dbxref=GeneID:70615,GenBank:XP_006514159.1,MGI:MGI:1890394;Name=XP_006514159.1;gbkey=CDS;gene=Ankrd24;product=ankyrin repeat domain-containing protein 24 isoform X5;protein_id=XP_006514159.1;extra_copy_number=0
CM058250.1	Liftoff	CDS	88519076	88519243	.	+	.	ID=cds-XP_006514159.1;Parent=rna-XM_006514096.5;Dbxref=GeneID:70615,GenBank:XP_006514159.1,MGI:MGI:1890394;Name=XP_006514159.1;gbkey=CDS;gene=Ankrd24;product=ankyrin repeat domain-containing protein 24 isoform X5;protein_id=XP_006514159.1;extra_copy_number=0
CM058250.1	Liftoff	CDS	88520405	88520533	.	+	.	ID=cds-XP_006514159.1;Parent=rna-XM_006514096.5;Dbxref=GeneID:70615,GenBank:XP_006514159.1,MGI:MGI:1890394;Name=XP_006514159.1;gbkey=CDS;gene=Ankrd24;product=ankyrin repeat domain-containing protein 24 isoform X5;protein_id=XP_006514159.1;extra_copy_number=0
CM058250.1	Liftoff	CDS	88520893	88520958	.	+	.	ID=cds-XP_006514159.1;Parent=rna-XM_006514096.5;Dbxref=GeneID:70615,GenBank:XP_006514159.1,MGI:MGI:1890394;Name=XP_006514159.1;gbkey=CDS;gene=Ankrd24;product=ankyrin repeat domain-containing protein 24 isoform X5;protein_id=XP_006514159.1;extra_copy_number=0
CM058250.1	Liftoff	CDS	88521200	88521277	.	+	.	ID=cds-XP_006514159.1;Parent=rna-XM_006514096.5;Dbxref=GeneID:70615,GenBank:XP_006514159.1,MGI:MGI:1890394;Name=XP_006514159.1;gbkey=CDS;gene=Ankrd24;product=ankyrin repeat domain-containing protein 24 isoform X5;protein_id=XP_006514159.1;extra_copy_number=0
CM058250.1	Liftoff	mRNA	88502621	88521710	.	+	.	ID=rna-XM_006514098.5;Parent=gene-Ankrd24;Dbxref=GeneID:70615,GenBank:XM_006514098.5,MGI:MGI:1890394;Name=XM_006514098.5;gbkey=mRNA;gene=Ankrd24;model_evidence=Supporting evidence includes similarity to: 3 mRNAs%2C 24 ESTs%2C 3 Proteins%2C 350 long SRA reads%2C and 100%25 coverage of the annotated genomic feature by RNAseq alignments%2C including 18 samples with support for all annotated introns;product=ankyrin repeat domain 24%2C transcript variant X8;transcript_id=XM_006514098.5;matches_ref_protein=True;valid_ORF=True;extra_copy_number=0
CM058250.1	Liftoff	exon	88502621	88502743	.	+	.	ID=exon-XM_006514098.5-1;Parent=rna-XM_006514098.5;Dbxref=GeneID:70615,GenBank:XM_006514098.5,MGI:MGI:1890394;gbkey=mRNA;gene=Ankrd24;product=ankyrin repeat domain 24%2C transcript variant X8;transcript_id=XM_006514098.5;extra_copy_number=0
CM058250.1	Liftoff	exon	88502843	88503028	.	+	.	ID=exon-XM_006514098.5-2;Parent=rna-XM_006514098.5;Dbxref=GeneID:70615,GenBank:XM_006514098.5,MGI:MGI:1890394;gbkey=mRNA;gene=Ankrd24;product=ankyrin repeat domain 24%2C transcript variant X8;transcript_id=XM_006514098.5;extra_copy_number=0
CM058250.1	Liftoff	exon	88503652	88503851	.	+	.	ID=exon-XM_006514098.5-3;Parent=rna-XM_006514098.5;Dbxref=GeneID:70615,GenBank:XM_006514098.5,MGI:MGI:1890394;gbkey=mRNA;gene=Ankrd24;product=ankyrin repeat domain 24%2C transcript variant X8;transcript_id=XM_006514098.5;extra_copy_number=0
CM058250.1	Liftoff	exon	88508965	88509095	.	+	.	ID=exon-XM_006514098.5-4;Parent=rna-XM_006514098.5;Dbxref=GeneID:70615,GenBank:XM_006514098.5,MGI:MGI:1890394;gbkey=mRNA;gene=Ankrd24;product=ankyrin repeat domain 24%2C transcript variant X8;transcript_id=XM_006514098.5;extra_copy_number=0
CM058250.1	Liftoff	exon	88509170	88509258	.	+	.	ID=exon-XM_006514098.5-5;Parent=rna-XM_006514098.5;Dbxref=GeneID:70615,GenBank:XM_006514098.5,MGI:MGI:1890394;gbkey=mRNA;gene=Ankrd24;product=ankyrin repeat domain 24%2C transcript variant X8;transcript_id=XM_006514098.5;extra_copy_number=0
CM058250.1	Liftoff	exon	88509788	88509852	.	+	.	ID=exon-XM_006514098.5-6;Parent=rna-XM_006514098.5;Dbxref=GeneID:70615,GenBank:XM_006514098.5,MGI:MGI:1890394;gbkey=mRNA;gene=Ankrd24;product=ankyrin repeat domain 24%2C transcript variant X8;transcript_id=XM_006514098.5;extra_copy_number=0
CM058250.1	Liftoff	exon	88510469	88510526	.	+	.	ID=exon-XM_006514098.5-7;Parent=rna-XM_006514098.5;Dbxref=GeneID:70615,GenBank:XM_006514098.5,MGI:MGI:1890394;gbkey=mRNA;gene=Ankrd24;product=ankyrin repeat domain 24%2C transcript variant X8;transcript_id=XM_006514098.5;extra_copy_number=0
CM058250.1	Liftoff	exon	88512169	88512239	.	+	.	ID=exon-XM_006514098.5-8;Parent=rna-XM_006514098.5;Dbxref=GeneID:70615,GenBank:XM_006514098.5,MGI:MGI:1890394;gbkey=mRNA;gene=Ankrd24;product=ankyrin repeat domain 24%2C transcript variant X8;transcript_id=XM_006514098.5;extra_copy_number=0
CM058250.1	Liftoff	exon	88512371	88512477	.	+	.	ID=exon-XM_006514098.5-9;Parent=rna-XM_006514098.5;Dbxref=GeneID:70615,GenBank:XM_006514098.5,MGI:MGI:1890394;gbkey=mRNA;gene=Ankrd24;product=ankyrin repeat domain 24%2C transcript variant X8;transcript_id=XM_006514098.5;extra_copy_number=0
CM058250.1	Liftoff	exon	88512661	88512848	.	+	.	ID=exon-XM_006514098.5-10;Parent=rna-XM_006514098.5;Dbxref=GeneID:70615,GenBank:XM_006514098.5,MGI:MGI:1890394;gbkey=mRNA;gene=Ankrd24;product=ankyrin repeat domain 24%2C transcript variant X8;transcript_id=XM_006514098.5;extra_copy_number=0
CM058250.1	Liftoff	exon	88513407	88513444	.	+	.	ID=exon-XM_006514098.5-11;Parent=rna-XM_006514098.5;Dbxref=GeneID:70615,GenBank:XM_006514098.5,MGI:MGI:1890394;gbkey=mRNA;gene=Ankrd24;product=ankyrin repeat domain 24%2C transcript variant X8;transcript_id=XM_006514098.5;extra_copy_number=0
CM058250.1	Liftoff	exon	88513956	88514036	.	+	.	ID=exon-XM_006514098.5-12;Parent=rna-XM_006514098.5;Dbxref=GeneID:70615,GenBank:XM_006514098.5,MGI:MGI:1890394;gbkey=mRNA;gene=Ankrd24;product=ankyrin repeat domain 24%2C transcript variant X8;transcript_id=XM_006514098.5;extra_copy_number=0
CM058250.1	Liftoff	exon	88514128	88514235	.	+	.	ID=exon-XM_006514098.5-13;Parent=rna-XM_006514098.5;Dbxref=GeneID:70615,GenBank:XM_006514098.5,MGI:MGI:1890394;gbkey=mRNA;gene=Ankrd24;product=ankyrin repeat domain 24%2C transcript variant X8;transcript_id=XM_006514098.5;extra_copy_number=0
CM058250.1	Liftoff	exon	88514868	88514912	.	+	.	ID=exon-XM_006514098.5-14;Parent=rna-XM_006514098.5;Dbxref=GeneID:70615,GenBank:XM_006514098.5,MGI:MGI:1890394;gbkey=mRNA;gene=Ankrd24;product=ankyrin repeat domain 24%2C transcript variant X8;transcript_id=XM_006514098.5;extra_copy_number=0
CM058250.1	Liftoff	exon	88514992	88515090	.	+	.	ID=exon-XM_006514098.5-15;Parent=rna-XM_006514098.5;Dbxref=GeneID:70615,GenBank:XM_006514098.5,MGI:MGI:1890394;gbkey=mRNA;gene=Ankrd24;product=ankyrin repeat domain 24%2C transcript variant X8;transcript_id=XM_006514098.5;extra_copy_number=0
CM058250.1	Liftoff	exon	88516076	88516148	.	+	.	ID=exon-XM_006514098.5-16;Parent=rna-XM_006514098.5;Dbxref=GeneID:70615,GenBank:XM_006514098.5,MGI:MGI:1890394;gbkey=mRNA;gene=Ankrd24;product=ankyrin repeat domain 24%2C transcript variant X8;transcript_id=XM_006514098.5;extra_copy_number=0
CM058250.1	Liftoff	exon	88516401	88516519	.	+	.	ID=exon-XM_006514098.5-17;Parent=rna-XM_006514098.5;Dbxref=GeneID:70615,GenBank:XM_006514098.5,MGI:MGI:1890394;gbkey=mRNA;gene=Ankrd24;product=ankyrin repeat domain 24%2C transcript variant X8;transcript_id=XM_006514098.5;extra_copy_number=0
CM058250.1	Liftoff	exon	88516617	88517993	.	+	.	ID=exon-XM_006514098.5-18;Parent=rna-XM_006514098.5;Dbxref=GeneID:70615,GenBank:XM_006514098.5,MGI:MGI:1890394;gbkey=mRNA;gene=Ankrd24;product=ankyrin repeat domain 24%2C transcript variant X8;transcript_id=XM_006514098.5;extra_copy_number=0
CM058250.1	Liftoff	exon	88520405	88520533	.	+	.	ID=exon-XM_006514098.5-19;Parent=rna-XM_006514098.5;Dbxref=GeneID:70615,GenBank:XM_006514098.5,MGI:MGI:1890394;gbkey=mRNA;gene=Ankrd24;product=ankyrin repeat domain 24%2C transcript variant X8;transcript_id=XM_006514098.5;extra_copy_number=0
CM058250.1	Liftoff	exon	88520893	88520958	.	+	.	ID=exon-XM_006514098.5-20;Parent=rna-XM_006514098.5;Dbxref=GeneID:70615,GenBank:XM_006514098.5,MGI:MGI:1890394;gbkey=mRNA;gene=Ankrd24;product=ankyrin repeat domain 24%2C transcript variant X8;transcript_id=XM_006514098.5;extra_copy_number=0
CM058250.1	Liftoff	exon	88521200	88521710	.	+	.	ID=exon-XM_006514098.5-21;Parent=rna-XM_006514098.5;Dbxref=GeneID:70615,GenBank:XM_006514098.5,MGI:MGI:1890394;gbkey=mRNA;gene=Ankrd24;product=ankyrin repeat domain 24%2C transcript variant X8;transcript_id=XM_006514098.5;extra_copy_number=0
CM058250.1	Liftoff	CDS	88503816	88503851	.	+	.	ID=cds-XP_006514161.1;Parent=rna-XM_006514098.5;Dbxref=GeneID:70615,GenBank:XP_006514161.1,MGI:MGI:1890394;Name=XP_006514161.1;gbkey=CDS;gene=Ankrd24;product=ankyrin repeat domain-containing protein 24 isoform X7;protein_id=XP_006514161.1;extra_copy_number=0
CM058250.1	Liftoff	CDS	88508965	88509095	.	+	.	ID=cds-XP_006514161.1;Parent=rna-XM_006514098.5;Dbxref=GeneID:70615,GenBank:XP_006514161.1,MGI:MGI:1890394;Name=XP_006514161.1;gbkey=CDS;gene=Ankrd24;product=ankyrin repeat domain-containing protein 24 isoform X7;protein_id=XP_006514161.1;extra_copy_number=0
CM058250.1	Liftoff	CDS	88509170	88509258	.	+	.	ID=cds-XP_006514161.1;Parent=rna-XM_006514098.5;Dbxref=GeneID:70615,GenBank:XP_006514161.1,MGI:MGI:1890394;Name=XP_006514161.1;gbkey=CDS;gene=Ankrd24;product=ankyrin repeat domain-containing protein 24 isoform X7;protein_id=XP_006514161.1;extra_copy_number=0
CM058250.1	Liftoff	CDS	88509788	88509852	.	+	.	ID=cds-XP_006514161.1;Parent=rna-XM_006514098.5;Dbxref=GeneID:70615,GenBank:XP_006514161.1,MGI:MGI:1890394;Name=XP_006514161.1;gbkey=CDS;gene=Ankrd24;product=ankyrin repeat domain-containing protein 24 isoform X7;protein_id=XP_006514161.1;extra_copy_number=0
CM058250.1	Liftoff	CDS	88510469	88510526	.	+	.	ID=cds-XP_006514161.1;Parent=rna-XM_006514098.5;Dbxref=GeneID:70615,GenBank:XP_006514161.1,MGI:MGI:1890394;Name=XP_006514161.1;gbkey=CDS;gene=Ankrd24;product=ankyrin repeat domain-containing protein 24 isoform X7;protein_id=XP_006514161.1;extra_copy_number=0
CM058250.1	Liftoff	CDS	88512169	88512239	.	+	.	ID=cds-XP_006514161.1;Parent=rna-XM_006514098.5;Dbxref=GeneID:70615,GenBank:XP_006514161.1,MGI:MGI:1890394;Name=XP_006514161.1;gbkey=CDS;gene=Ankrd24;product=ankyrin repeat domain-containing protein 24 isoform X7;protein_id=XP_006514161.1;extra_copy_number=0
CM058250.1	Liftoff	CDS	88512371	88512477	.	+	.	ID=cds-XP_006514161.1;Parent=rna-XM_006514098.5;Dbxref=GeneID:70615,GenBank:XP_006514161.1,MGI:MGI:1890394;Name=XP_006514161.1;gbkey=CDS;gene=Ankrd24;product=ankyrin repeat domain-containing protein 24 isoform X7;protein_id=XP_006514161.1;extra_copy_number=0
CM058250.1	Liftoff	CDS	88512661	88512848	.	+	.	ID=cds-XP_006514161.1;Parent=rna-XM_006514098.5;Dbxref=GeneID:70615,GenBank:XP_006514161.1,MGI:MGI:1890394;Name=XP_006514161.1;gbkey=CDS;gene=Ankrd24;product=ankyrin repeat domain-containing protein 24 isoform X7;protein_id=XP_006514161.1;extra_copy_number=0
CM058250.1	Liftoff	CDS	88513407	88513444	.	+	.	ID=cds-XP_006514161.1;Parent=rna-XM_006514098.5;Dbxref=GeneID:70615,GenBank:XP_006514161.1,MGI:MGI:1890394;Name=XP_006514161.1;gbkey=CDS;gene=Ankrd24;product=ankyrin repeat domain-containing protein 24 isoform X7;protein_id=XP_006514161.1;extra_copy_number=0
CM058250.1	Liftoff	CDS	88513956	88514036	.	+	.	ID=cds-XP_006514161.1;Parent=rna-XM_006514098.5;Dbxref=GeneID:70615,GenBank:XP_006514161.1,MGI:MGI:1890394;Name=XP_006514161.1;gbkey=CDS;gene=Ankrd24;product=ankyrin repeat domain-containing protein 24 isoform X7;protein_id=XP_006514161.1;extra_copy_number=0
CM058250.1	Liftoff	CDS	88514128	88514235	.	+	.	ID=cds-XP_006514161.1;Parent=rna-XM_006514098.5;Dbxref=GeneID:70615,GenBank:XP_006514161.1,MGI:MGI:1890394;Name=XP_006514161.1;gbkey=CDS;gene=Ankrd24;product=ankyrin repeat domain-containing protein 24 isoform X7;protein_id=XP_006514161.1;extra_copy_number=0
CM058250.1	Liftoff	CDS	88514868	88514912	.	+	.	ID=cds-XP_006514161.1;Parent=rna-XM_006514098.5;Dbxref=GeneID:70615,GenBank:XP_006514161.1,MGI:MGI:1890394;Name=XP_006514161.1;gbkey=CDS;gene=Ankrd24;product=ankyrin repeat domain-containing protein 24 isoform X7;protein_id=XP_006514161.1;extra_copy_number=0
CM058250.1	Liftoff	CDS	88514992	88515090	.	+	.	ID=cds-XP_006514161.1;Parent=rna-XM_006514098.5;Dbxref=GeneID:70615,GenBank:XP_006514161.1,MGI:MGI:1890394;Name=XP_006514161.1;gbkey=CDS;gene=Ankrd24;product=ankyrin repeat domain-containing protein 24 isoform X7;protein_id=XP_006514161.1;extra_copy_number=0
CM058250.1	Liftoff	CDS	88516076	88516148	.	+	.	ID=cds-XP_006514161.1;Parent=rna-XM_006514098.5;Dbxref=GeneID:70615,GenBank:XP_006514161.1,MGI:MGI:1890394;Name=XP_006514161.1;gbkey=CDS;gene=Ankrd24;product=ankyrin repeat domain-containing protein 24 isoform X7;protein_id=XP_006514161.1;extra_copy_number=0
CM058250.1	Liftoff	CDS	88516401	88516519	.	+	.	ID=cds-XP_006514161.1;Parent=rna-XM_006514098.5;Dbxref=GeneID:70615,GenBank:XP_006514161.1,MGI:MGI:1890394;Name=XP_006514161.1;gbkey=CDS;gene=Ankrd24;product=ankyrin repeat domain-containing protein 24 isoform X7;protein_id=XP_006514161.1;extra_copy_number=0
CM058250.1	Liftoff	CDS	88516617	88517993	.	+	.	ID=cds-XP_006514161.1;Parent=rna-XM_006514098.5;Dbxref=GeneID:70615,GenBank:XP_006514161.1,MGI:MGI:1890394;Name=XP_006514161.1;gbkey=CDS;gene=Ankrd24;product=ankyrin repeat domain-containing protein 24 isoform X7;protein_id=XP_006514161.1;extra_copy_number=0
CM058250.1	Liftoff	CDS	88520405	88520533	.	+	.	ID=cds-XP_006514161.1;Parent=rna-XM_006514098.5;Dbxref=GeneID:70615,GenBank:XP_006514161.1,MGI:MGI:1890394;Name=XP_006514161.1;gbkey=CDS;gene=Ankrd24;product=ankyrin repeat domain-containing protein 24 isoform X7;protein_id=XP_006514161.1;extra_copy_number=0
CM058250.1	Liftoff	CDS	88520893	88520958	.	+	.	ID=cds-XP_006514161.1;Parent=rna-XM_006514098.5;Dbxref=GeneID:70615,GenBank:XP_006514161.1,MGI:MGI:1890394;Name=XP_006514161.1;gbkey=CDS;gene=Ankrd24;product=ankyrin repeat domain-containing protein 24 isoform X7;protein_id=XP_006514161.1;extra_copy_number=0
CM058250.1	Liftoff	CDS	88521200	88521277	.	+	.	ID=cds-XP_006514161.1;Parent=rna-XM_006514098.5;Dbxref=GeneID:70615,GenBank:XP_006514161.1,MGI:MGI:1890394;Name=XP_006514161.1;gbkey=CDS;gene=Ankrd24;product=ankyrin repeat domain-containing protein 24 isoform X7;protein_id=XP_006514161.1;extra_copy_number=0
CM058250.1	Liftoff	mRNA	88502621	88521710	.	+	.	ID=rna-XM_006514102.5;Parent=gene-Ankrd24;Dbxref=GeneID:70615,GenBank:XM_006514102.5,MGI:MGI:1890394;Name=XM_006514102.5;gbkey=mRNA;gene=Ankrd24;model_evidence=Supporting evidence includes similarity to: 1 mRNA%2C 23 ESTs%2C 270 long SRA reads%2C and 100%25 coverage of the annotated genomic feature by RNAseq alignments%2C including 12 samples with support for all annotated introns;product=ankyrin repeat domain 24%2C transcript variant X12;transcript_id=XM_006514102.5;matches_ref_protein=True;valid_ORF=True;extra_copy_number=0
CM058250.1	Liftoff	exon	88502621	88502743	.	+	.	ID=exon-XM_006514102.5-1;Parent=rna-XM_006514102.5;Dbxref=GeneID:70615,GenBank:XM_006514102.5,MGI:MGI:1890394;gbkey=mRNA;gene=Ankrd24;product=ankyrin repeat domain 24%2C transcript variant X12;transcript_id=XM_006514102.5;extra_copy_number=0
CM058250.1	Liftoff	exon	88502843	88503028	.	+	.	ID=exon-XM_006514102.5-2;Parent=rna-XM_006514102.5;Dbxref=GeneID:70615,GenBank:XM_006514102.5,MGI:MGI:1890394;gbkey=mRNA;gene=Ankrd24;product=ankyrin repeat domain 24%2C transcript variant X12;transcript_id=XM_006514102.5;extra_copy_number=0
CM058250.1	Liftoff	exon	88503652	88503851	.	+	.	ID=exon-XM_006514102.5-3;Parent=rna-XM_006514102.5;Dbxref=GeneID:70615,GenBank:XM_006514102.5,MGI:MGI:1890394;gbkey=mRNA;gene=Ankrd24;product=ankyrin repeat domain 24%2C transcript variant X12;transcript_id=XM_006514102.5;extra_copy_number=0
CM058250.1	Liftoff	exon	88510469	88510526	.	+	.	ID=exon-XM_006514102.5-4;Parent=rna-XM_006514102.5;Dbxref=GeneID:70615,GenBank:XM_006514102.5,MGI:MGI:1890394;gbkey=mRNA;gene=Ankrd24;product=ankyrin repeat domain 24%2C transcript variant X12;transcript_id=XM_006514102.5;extra_copy_number=0
CM058250.1	Liftoff	exon	88512169	88512239	.	+	.	ID=exon-XM_006514102.5-5;Parent=rna-XM_006514102.5;Dbxref=GeneID:70615,GenBank:XM_006514102.5,MGI:MGI:1890394;gbkey=mRNA;gene=Ankrd24;product=ankyrin repeat domain 24%2C transcript variant X12;transcript_id=XM_006514102.5;extra_copy_number=0
CM058250.1	Liftoff	exon	88512371	88512477	.	+	.	ID=exon-XM_006514102.5-6;Parent=rna-XM_006514102.5;Dbxref=GeneID:70615,GenBank:XM_006514102.5,MGI:MGI:1890394;gbkey=mRNA;gene=Ankrd24;product=ankyrin repeat domain 24%2C transcript variant X12;transcript_id=XM_006514102.5;extra_copy_number=0
CM058250.1	Liftoff	exon	88512661	88512848	.	+	.	ID=exon-XM_006514102.5-7;Parent=rna-XM_006514102.5;Dbxref=GeneID:70615,GenBank:XM_006514102.5,MGI:MGI:1890394;gbkey=mRNA;gene=Ankrd24;product=ankyrin repeat domain 24%2C transcript variant X12;transcript_id=XM_006514102.5;extra_copy_number=0
CM058250.1	Liftoff	exon	88513407	88513444	.	+	.	ID=exon-XM_006514102.5-8;Parent=rna-XM_006514102.5;Dbxref=GeneID:70615,GenBank:XM_006514102.5,MGI:MGI:1890394;gbkey=mRNA;gene=Ankrd24;product=ankyrin repeat domain 24%2C transcript variant X12;transcript_id=XM_006514102.5;extra_copy_number=0
CM058250.1	Liftoff	exon	88513956	88514036	.	+	.	ID=exon-XM_006514102.5-9;Parent=rna-XM_006514102.5;Dbxref=GeneID:70615,GenBank:XM_006514102.5,MGI:MGI:1890394;gbkey=mRNA;gene=Ankrd24;product=ankyrin repeat domain 24%2C transcript variant X12;transcript_id=XM_006514102.5;extra_copy_number=0
CM058250.1	Liftoff	exon	88514128	88514235	.	+	.	ID=exon-XM_006514102.5-10;Parent=rna-XM_006514102.5;Dbxref=GeneID:70615,GenBank:XM_006514102.5,MGI:MGI:1890394;gbkey=mRNA;gene=Ankrd24;product=ankyrin repeat domain 24%2C transcript variant X12;transcript_id=XM_006514102.5;extra_copy_number=0
CM058250.1	Liftoff	exon	88514868	88514912	.	+	.	ID=exon-XM_006514102.5-11;Parent=rna-XM_006514102.5;Dbxref=GeneID:70615,GenBank:XM_006514102.5,MGI:MGI:1890394;gbkey=mRNA;gene=Ankrd24;product=ankyrin repeat domain 24%2C transcript variant X12;transcript_id=XM_006514102.5;extra_copy_number=0
CM058250.1	Liftoff	exon	88514992	88515090	.	+	.	ID=exon-XM_006514102.5-12;Parent=rna-XM_006514102.5;Dbxref=GeneID:70615,GenBank:XM_006514102.5,MGI:MGI:1890394;gbkey=mRNA;gene=Ankrd24;product=ankyrin repeat domain 24%2C transcript variant X12;transcript_id=XM_006514102.5;extra_copy_number=0
CM058250.1	Liftoff	exon	88516076	88516148	.	+	.	ID=exon-XM_006514102.5-13;Parent=rna-XM_006514102.5;Dbxref=GeneID:70615,GenBank:XM_006514102.5,MGI:MGI:1890394;gbkey=mRNA;gene=Ankrd24;product=ankyrin repeat domain 24%2C transcript variant X12;transcript_id=XM_006514102.5;extra_copy_number=0
CM058250.1	Liftoff	exon	88516401	88516519	.	+	.	ID=exon-XM_006514102.5-14;Parent=rna-XM_006514102.5;Dbxref=GeneID:70615,GenBank:XM_006514102.5,MGI:MGI:1890394;gbkey=mRNA;gene=Ankrd24;product=ankyrin repeat domain 24%2C transcript variant X12;transcript_id=XM_006514102.5;extra_copy_number=0
CM058250.1	Liftoff	exon	88516617	88517993	.	+	.	ID=exon-XM_006514102.5-15;Parent=rna-XM_006514102.5;Dbxref=GeneID:70615,GenBank:XM_006514102.5,MGI:MGI:1890394;gbkey=mRNA;gene=Ankrd24;product=ankyrin repeat domain 24%2C transcript variant X12;transcript_id=XM_006514102.5;extra_copy_number=0
CM058250.1	Liftoff	exon	88519076	88519243	.	+	.	ID=exon-XM_006514102.5-16;Parent=rna-XM_006514102.5;Dbxref=GeneID:70615,GenBank:XM_006514102.5,MGI:MGI:1890394;gbkey=mRNA;gene=Ankrd24;product=ankyrin repeat domain 24%2C transcript variant X12;transcript_id=XM_006514102.5;extra_copy_number=0
CM058250.1	Liftoff	exon	88520405	88520533	.	+	.	ID=exon-XM_006514102.5-17;Parent=rna-XM_006514102.5;Dbxref=GeneID:70615,GenBank:XM_006514102.5,MGI:MGI:1890394;gbkey=mRNA;gene=Ankrd24;product=ankyrin repeat domain 24%2C transcript variant X12;transcript_id=XM_006514102.5;extra_copy_number=0
CM058250.1	Liftoff	exon	88520893	88520958	.	+	.	ID=exon-XM_006514102.5-18;Parent=rna-XM_006514102.5;Dbxref=GeneID:70615,GenBank:XM_006514102.5,MGI:MGI:1890394;gbkey=mRNA;gene=Ankrd24;product=ankyrin repeat domain 24%2C transcript variant X12;transcript_id=XM_006514102.5;extra_copy_number=0
CM058250.1	Liftoff	exon	88521200	88521710	.	+	.	ID=exon-XM_006514102.5-19;Parent=rna-XM_006514102.5;Dbxref=GeneID:70615,GenBank:XM_006514102.5,MGI:MGI:1890394;gbkey=mRNA;gene=Ankrd24;product=ankyrin repeat domain 24%2C transcript variant X12;transcript_id=XM_006514102.5;extra_copy_number=0
CM058250.1	Liftoff	CDS	88503816	88503851	.	+	.	ID=cds-XP_006514165.1;Parent=rna-XM_006514102.5;Dbxref=GeneID:70615,GenBank:XP_006514165.1,MGI:MGI:1890394;Name=XP_006514165.1;gbkey=CDS;gene=Ankrd24;product=ankyrin repeat domain-containing protein 24 isoform X10;protein_id=XP_006514165.1;extra_copy_number=0
CM058250.1	Liftoff	CDS	88510469	88510526	.	+	.	ID=cds-XP_006514165.1;Parent=rna-XM_006514102.5;Dbxref=GeneID:70615,GenBank:XP_006514165.1,MGI:MGI:1890394;Name=XP_006514165.1;gbkey=CDS;gene=Ankrd24;product=ankyrin repeat domain-containing protein 24 isoform X10;protein_id=XP_006514165.1;extra_copy_number=0
CM058250.1	Liftoff	CDS	88512169	88512239	.	+	.	ID=cds-XP_006514165.1;Parent=rna-XM_006514102.5;Dbxref=GeneID:70615,GenBank:XP_006514165.1,MGI:MGI:1890394;Name=XP_006514165.1;gbkey=CDS;gene=Ankrd24;product=ankyrin repeat domain-containing protein 24 isoform X10;protein_id=XP_006514165.1;extra_copy_number=0
CM058250.1	Liftoff	CDS	88512371	88512477	.	+	.	ID=cds-XP_006514165.1;Parent=rna-XM_006514102.5;Dbxref=GeneID:70615,GenBank:XP_006514165.1,MGI:MGI:1890394;Name=XP_006514165.1;gbkey=CDS;gene=Ankrd24;product=ankyrin repeat domain-containing protein 24 isoform X10;protein_id=XP_006514165.1;extra_copy_number=0
CM058250.1	Liftoff	CDS	88512661	88512848	.	+	.	ID=cds-XP_006514165.1;Parent=rna-XM_006514102.5;Dbxref=GeneID:70615,GenBank:XP_006514165.1,MGI:MGI:1890394;Name=XP_006514165.1;gbkey=CDS;gene=Ankrd24;product=ankyrin repeat domain-containing protein 24 isoform X10;protein_id=XP_006514165.1;extra_copy_number=0
CM058250.1	Liftoff	CDS	88513407	88513444	.	+	.	ID=cds-XP_006514165.1;Parent=rna-XM_006514102.5;Dbxref=GeneID:70615,GenBank:XP_006514165.1,MGI:MGI:1890394;Name=XP_006514165.1;gbkey=CDS;gene=Ankrd24;product=ankyrin repeat domain-containing protein 24 isoform X10;protein_id=XP_006514165.1;extra_copy_number=0
CM058250.1	Liftoff	CDS	88513956	88514036	.	+	.	ID=cds-XP_006514165.1;Parent=rna-XM_006514102.5;Dbxref=GeneID:70615,GenBank:XP_006514165.1,MGI:MGI:1890394;Name=XP_006514165.1;gbkey=CDS;gene=Ankrd24;product=ankyrin repeat domain-containing protein 24 isoform X10;protein_id=XP_006514165.1;extra_copy_number=0
CM058250.1	Liftoff	CDS	88514128	88514235	.	+	.	ID=cds-XP_006514165.1;Parent=rna-XM_006514102.5;Dbxref=GeneID:70615,GenBank:XP_006514165.1,MGI:MGI:1890394;Name=XP_006514165.1;gbkey=CDS;gene=Ankrd24;product=ankyrin repeat domain-containing protein 24 isoform X10;protein_id=XP_006514165.1;extra_copy_number=0
CM058250.1	Liftoff	CDS	88514868	88514912	.	+	.	ID=cds-XP_006514165.1;Parent=rna-XM_006514102.5;Dbxref=GeneID:70615,GenBank:XP_006514165.1,MGI:MGI:1890394;Name=XP_006514165.1;gbkey=CDS;gene=Ankrd24;product=ankyrin repeat domain-containing protein 24 isoform X10;protein_id=XP_006514165.1;extra_copy_number=0
CM058250.1	Liftoff	CDS	88514992	88515090	.	+	.	ID=cds-XP_006514165.1;Parent=rna-XM_006514102.5;Dbxref=GeneID:70615,GenBank:XP_006514165.1,MGI:MGI:1890394;Name=XP_006514165.1;gbkey=CDS;gene=Ankrd24;product=ankyrin repeat domain-containing protein 24 isoform X10;protein_id=XP_006514165.1;extra_copy_number=0
CM058250.1	Liftoff	CDS	88516076	88516148	.	+	.	ID=cds-XP_006514165.1;Parent=rna-XM_006514102.5;Dbxref=GeneID:70615,GenBank:XP_006514165.1,MGI:MGI:1890394;Name=XP_006514165.1;gbkey=CDS;gene=Ankrd24;product=ankyrin repeat domain-containing protein 24 isoform X10;protein_id=XP_006514165.1;extra_copy_number=0
CM058250.1	Liftoff	CDS	88516401	88516519	.	+	.	ID=cds-XP_006514165.1;Parent=rna-XM_006514102.5;Dbxref=GeneID:70615,GenBank:XP_006514165.1,MGI:MGI:1890394;Name=XP_006514165.1;gbkey=CDS;gene=Ankrd24;product=ankyrin repeat domain-containing protein 24 isoform X10;protein_id=XP_006514165.1;extra_copy_number=0
CM058250.1	Liftoff	CDS	88516617	88517993	.	+	.	ID=cds-XP_006514165.1;Parent=rna-XM_006514102.5;Dbxref=GeneID:70615,GenBank:XP_006514165.1,MGI:MGI:1890394;Name=XP_006514165.1;gbkey=CDS;gene=Ankrd24;product=ankyrin repeat domain-containing protein 24 isoform X10;protein_id=XP_006514165.1;extra_copy_number=0
CM058250.1	Liftoff	CDS	88519076	88519243	.	+	.	ID=cds-XP_006514165.1;Parent=rna-XM_006514102.5;Dbxref=GeneID:70615,GenBank:XP_006514165.1,MGI:MGI:1890394;Name=XP_006514165.1;gbkey=CDS;gene=Ankrd24;product=ankyrin repeat domain-containing protein 24 isoform X10;protein_id=XP_006514165.1;extra_copy_number=0
CM058250.1	Liftoff	CDS	88520405	88520533	.	+	.	ID=cds-XP_006514165.1;Parent=rna-XM_006514102.5;Dbxref=GeneID:70615,GenBank:XP_006514165.1,MGI:MGI:1890394;Name=XP_006514165.1;gbkey=CDS;gene=Ankrd24;product=ankyrin repeat domain-containing protein 24 isoform X10;protein_id=XP_006514165.1;extra_copy_number=0
CM058250.1	Liftoff	CDS	88520893	88520958	.	+	.	ID=cds-XP_006514165.1;Parent=rna-XM_006514102.5;Dbxref=GeneID:70615,GenBank:XP_006514165.1,MGI:MGI:1890394;Name=XP_006514165.1;gbkey=CDS;gene=Ankrd24;product=ankyrin repeat domain-containing protein 24 isoform X10;protein_id=XP_006514165.1;extra_copy_number=0
CM058250.1	Liftoff	CDS	88521200	88521277	.	+	.	ID=cds-XP_006514165.1;Parent=rna-XM_006514102.5;Dbxref=GeneID:70615,GenBank:XP_006514165.1,MGI:MGI:1890394;Name=XP_006514165.1;gbkey=CDS;gene=Ankrd24;product=ankyrin repeat domain-containing protein 24 isoform X10;protein_id=XP_006514165.1;extra_copy_number=0
CM058250.1	Liftoff	mRNA	88502621	88521710	.	+	.	ID=rna-XM_006514103.5;Parent=gene-Ankrd24;Dbxref=GeneID:70615,GenBank:XM_006514103.5,MGI:MGI:1890394;Name=XM_006514103.5;gbkey=mRNA;gene=Ankrd24;model_evidence=Supporting evidence includes similarity to: 1 mRNA%2C 26 ESTs%2C 264 long SRA reads%2C and 100%25 coverage of the annotated genomic feature by RNAseq alignments%2C including 15 samples with support for all annotated introns;product=ankyrin repeat domain 24%2C transcript variant X13;transcript_id=XM_006514103.5;matches_ref_protein=True;valid_ORF=True;extra_copy_number=0
CM058250.1	Liftoff	exon	88502621	88502743	.	+	.	ID=exon-XM_006514103.5-1;Parent=rna-XM_006514103.5;Dbxref=GeneID:70615,GenBank:XM_006514103.5,MGI:MGI:1890394;gbkey=mRNA;gene=Ankrd24;product=ankyrin repeat domain 24%2C transcript variant X13;transcript_id=XM_006514103.5;extra_copy_number=0
CM058250.1	Liftoff	exon	88503652	88503851	.	+	.	ID=exon-XM_006514103.5-2;Parent=rna-XM_006514103.5;Dbxref=GeneID:70615,GenBank:XM_006514103.5,MGI:MGI:1890394;gbkey=mRNA;gene=Ankrd24;product=ankyrin repeat domain 24%2C transcript variant X13;transcript_id=XM_006514103.5;extra_copy_number=0
CM058250.1	Liftoff	exon	88510469	88510526	.	+	.	ID=exon-XM_006514103.5-3;Parent=rna-XM_006514103.5;Dbxref=GeneID:70615,GenBank:XM_006514103.5,MGI:MGI:1890394;gbkey=mRNA;gene=Ankrd24;product=ankyrin repeat domain 24%2C transcript variant X13;transcript_id=XM_006514103.5;extra_copy_number=0
CM058250.1	Liftoff	exon	88512169	88512239	.	+	.	ID=exon-XM_006514103.5-4;Parent=rna-XM_006514103.5;Dbxref=GeneID:70615,GenBank:XM_006514103.5,MGI:MGI:1890394;gbkey=mRNA;gene=Ankrd24;product=ankyrin repeat domain 24%2C transcript variant X13;transcript_id=XM_006514103.5;extra_copy_number=0
CM058250.1	Liftoff	exon	88512371	88512477	.	+	.	ID=exon-XM_006514103.5-5;Parent=rna-XM_006514103.5;Dbxref=GeneID:70615,GenBank:XM_006514103.5,MGI:MGI:1890394;gbkey=mRNA;gene=Ankrd24;product=ankyrin repeat domain 24%2C transcript variant X13;transcript_id=XM_006514103.5;extra_copy_number=0
CM058250.1	Liftoff	exon	88512661	88512848	.	+	.	ID=exon-XM_006514103.5-6;Parent=rna-XM_006514103.5;Dbxref=GeneID:70615,GenBank:XM_006514103.5,MGI:MGI:1890394;gbkey=mRNA;gene=Ankrd24;product=ankyrin repeat domain 24%2C transcript variant X13;transcript_id=XM_006514103.5;extra_copy_number=0
CM058250.1	Liftoff	exon	88513407	88513444	.	+	.	ID=exon-XM_006514103.5-7;Parent=rna-XM_006514103.5;Dbxref=GeneID:70615,GenBank:XM_006514103.5,MGI:MGI:1890394;gbkey=mRNA;gene=Ankrd24;product=ankyrin repeat domain 24%2C transcript variant X13;transcript_id=XM_006514103.5;extra_copy_number=0
CM058250.1	Liftoff	exon	88513956	88514036	.	+	.	ID=exon-XM_006514103.5-8;Parent=rna-XM_006514103.5;Dbxref=GeneID:70615,GenBank:XM_006514103.5,MGI:MGI:1890394;gbkey=mRNA;gene=Ankrd24;product=ankyrin repeat domain 24%2C transcript variant X13;transcript_id=XM_006514103.5;extra_copy_number=0
CM058250.1	Liftoff	exon	88514128	88514235	.	+	.	ID=exon-XM_006514103.5-9;Parent=rna-XM_006514103.5;Dbxref=GeneID:70615,GenBank:XM_006514103.5,MGI:MGI:1890394;gbkey=mRNA;gene=Ankrd24;product=ankyrin repeat domain 24%2C transcript variant X13;transcript_id=XM_006514103.5;extra_copy_number=0
CM058250.1	Liftoff	exon	88514868	88514912	.	+	.	ID=exon-XM_006514103.5-10;Parent=rna-XM_006514103.5;Dbxref=GeneID:70615,GenBank:XM_006514103.5,MGI:MGI:1890394;gbkey=mRNA;gene=Ankrd24;product=ankyrin repeat domain 24%2C transcript variant X13;transcript_id=XM_006514103.5;extra_copy_number=0
CM058250.1	Liftoff	exon	88514992	88515090	.	+	.	ID=exon-XM_006514103.5-11;Parent=rna-XM_006514103.5;Dbxref=GeneID:70615,GenBank:XM_006514103.5,MGI:MGI:1890394;gbkey=mRNA;gene=Ankrd24;product=ankyrin repeat domain 24%2C transcript variant X13;transcript_id=XM_006514103.5;extra_copy_number=0
CM058250.1	Liftoff	exon	88516076	88516148	.	+	.	ID=exon-XM_006514103.5-12;Parent=rna-XM_006514103.5;Dbxref=GeneID:70615,GenBank:XM_006514103.5,MGI:MGI:1890394;gbkey=mRNA;gene=Ankrd24;product=ankyrin repeat domain 24%2C transcript variant X13;transcript_id=XM_006514103.5;extra_copy_number=0
CM058250.1	Liftoff	exon	88516401	88516519	.	+	.	ID=exon-XM_006514103.5-13;Parent=rna-XM_006514103.5;Dbxref=GeneID:70615,GenBank:XM_006514103.5,MGI:MGI:1890394;gbkey=mRNA;gene=Ankrd24;product=ankyrin repeat domain 24%2C transcript variant X13;transcript_id=XM_006514103.5;extra_copy_number=0
CM058250.1	Liftoff	exon	88516617	88517993	.	+	.	ID=exon-XM_006514103.5-14;Parent=rna-XM_006514103.5;Dbxref=GeneID:70615,GenBank:XM_006514103.5,MGI:MGI:1890394;gbkey=mRNA;gene=Ankrd24;product=ankyrin repeat domain 24%2C transcript variant X13;transcript_id=XM_006514103.5;extra_copy_number=0
CM058250.1	Liftoff	exon	88519076	88519243	.	+	.	ID=exon-XM_006514103.5-15;Parent=rna-XM_006514103.5;Dbxref=GeneID:70615,GenBank:XM_006514103.5,MGI:MGI:1890394;gbkey=mRNA;gene=Ankrd24;product=ankyrin repeat domain 24%2C transcript variant X13;transcript_id=XM_006514103.5;extra_copy_number=0
CM058250.1	Liftoff	exon	88520405	88520533	.	+	.	ID=exon-XM_006514103.5-16;Parent=rna-XM_006514103.5;Dbxref=GeneID:70615,GenBank:XM_006514103.5,MGI:MGI:1890394;gbkey=mRNA;gene=Ankrd24;product=ankyrin repeat domain 24%2C transcript variant X13;transcript_id=XM_006514103.5;extra_copy_number=0
CM058250.1	Liftoff	exon	88520893	88520958	.	+	.	ID=exon-XM_006514103.5-17;Parent=rna-XM_006514103.5;Dbxref=GeneID:70615,GenBank:XM_006514103.5,MGI:MGI:1890394;gbkey=mRNA;gene=Ankrd24;product=ankyrin repeat domain 24%2C transcript variant X13;transcript_id=XM_006514103.5;extra_copy_number=0
CM058250.1	Liftoff	exon	88521200	88521710	.	+	.	ID=exon-XM_006514103.5-18;Parent=rna-XM_006514103.5;Dbxref=GeneID:70615,GenBank:XM_006514103.5,MGI:MGI:1890394;gbkey=mRNA;gene=Ankrd24;product=ankyrin repeat domain 24%2C transcript variant X13;transcript_id=XM_006514103.5;extra_copy_number=0
CM058250.1	Liftoff	CDS	88503816	88503851	.	+	.	ID=cds-XP_006514166.1;Parent=rna-XM_006514103.5;Dbxref=GeneID:70615,GenBank:XP_006514166.1,MGI:MGI:1890394;Name=XP_006514166.1;gbkey=CDS;gene=Ankrd24;product=ankyrin repeat domain-containing protein 24 isoform X10;protein_id=XP_006514166.1;extra_copy_number=0
CM058250.1	Liftoff	CDS	88510469	88510526	.	+	.	ID=cds-XP_006514166.1;Parent=rna-XM_006514103.5;Dbxref=GeneID:70615,GenBank:XP_006514166.1,MGI:MGI:1890394;Name=XP_006514166.1;gbkey=CDS;gene=Ankrd24;product=ankyrin repeat domain-containing protein 24 isoform X10;protein_id=XP_006514166.1;extra_copy_number=0
CM058250.1	Liftoff	CDS	88512169	88512239	.	+	.	ID=cds-XP_006514166.1;Parent=rna-XM_006514103.5;Dbxref=GeneID:70615,GenBank:XP_006514166.1,MGI:MGI:1890394;Name=XP_006514166.1;gbkey=CDS;gene=Ankrd24;product=ankyrin repeat domain-containing protein 24 isoform X10;protein_id=XP_006514166.1;extra_copy_number=0
CM058250.1	Liftoff	CDS	88512371	88512477	.	+	.	ID=cds-XP_006514166.1;Parent=rna-XM_006514103.5;Dbxref=GeneID:70615,GenBank:XP_006514166.1,MGI:MGI:1890394;Name=XP_006514166.1;gbkey=CDS;gene=Ankrd24;product=ankyrin repeat domain-containing protein 24 isoform X10;protein_id=XP_006514166.1;extra_copy_number=0
CM058250.1	Liftoff	CDS	88512661	88512848	.	+	.	ID=cds-XP_006514166.1;Parent=rna-XM_006514103.5;Dbxref=GeneID:70615,GenBank:XP_006514166.1,MGI:MGI:1890394;Name=XP_006514166.1;gbkey=CDS;gene=Ankrd24;product=ankyrin repeat domain-containing protein 24 isoform X10;protein_id=XP_006514166.1;extra_copy_number=0
CM058250.1	Liftoff	CDS	88513407	88513444	.	+	.	ID=cds-XP_006514166.1;Parent=rna-XM_006514103.5;Dbxref=GeneID:70615,GenBank:XP_006514166.1,MGI:MGI:1890394;Name=XP_006514166.1;gbkey=CDS;gene=Ankrd24;product=ankyrin repeat domain-containing protein 24 isoform X10;protein_id=XP_006514166.1;extra_copy_number=0
CM058250.1	Liftoff	CDS	88513956	88514036	.	+	.	ID=cds-XP_006514166.1;Parent=rna-XM_006514103.5;Dbxref=GeneID:70615,GenBank:XP_006514166.1,MGI:MGI:1890394;Name=XP_006514166.1;gbkey=CDS;gene=Ankrd24;product=ankyrin repeat domain-containing protein 24 isoform X10;protein_id=XP_006514166.1;extra_copy_number=0
CM058250.1	Liftoff	CDS	88514128	88514235	.	+	.	ID=cds-XP_006514166.1;Parent=rna-XM_006514103.5;Dbxref=GeneID:70615,GenBank:XP_006514166.1,MGI:MGI:1890394;Name=XP_006514166.1;gbkey=CDS;gene=Ankrd24;product=ankyrin repeat domain-containing protein 24 isoform X10;protein_id=XP_006514166.1;extra_copy_number=0
CM058250.1	Liftoff	CDS	88514868	88514912	.	+	.	ID=cds-XP_006514166.1;Parent=rna-XM_006514103.5;Dbxref=GeneID:70615,GenBank:XP_006514166.1,MGI:MGI:1890394;Name=XP_006514166.1;gbkey=CDS;gene=Ankrd24;product=ankyrin repeat domain-containing protein 24 isoform X10;protein_id=XP_006514166.1;extra_copy_number=0
CM058250.1	Liftoff	CDS	88514992	88515090	.	+	.	ID=cds-XP_006514166.1;Parent=rna-XM_006514103.5;Dbxref=GeneID:70615,GenBank:XP_006514166.1,MGI:MGI:1890394;Name=XP_006514166.1;gbkey=CDS;gene=Ankrd24;product=ankyrin repeat domain-containing protein 24 isoform X10;protein_id=XP_006514166.1;extra_copy_number=0
CM058250.1	Liftoff	CDS	88516076	88516148	.	+	.	ID=cds-XP_006514166.1;Parent=rna-XM_006514103.5;Dbxref=GeneID:70615,GenBank:XP_006514166.1,MGI:MGI:1890394;Name=XP_006514166.1;gbkey=CDS;gene=Ankrd24;product=ankyrin repeat domain-containing protein 24 isoform X10;protein_id=XP_006514166.1;extra_copy_number=0
CM058250.1	Liftoff	CDS	88516401	88516519	.	+	.	ID=cds-XP_006514166.1;Parent=rna-XM_006514103.5;Dbxref=GeneID:70615,GenBank:XP_006514166.1,MGI:MGI:1890394;Name=XP_006514166.1;gbkey=CDS;gene=Ankrd24;product=ankyrin repeat domain-containing protein 24 isoform X10;protein_id=XP_006514166.1;extra_copy_number=0
CM058250.1	Liftoff	CDS	88516617	88517993	.	+	.	ID=cds-XP_006514166.1;Parent=rna-XM_006514103.5;Dbxref=GeneID:70615,GenBank:XP_006514166.1,MGI:MGI:1890394;Name=XP_006514166.1;gbkey=CDS;gene=Ankrd24;product=ankyrin repeat domain-containing protein 24 isoform X10;protein_id=XP_006514166.1;extra_copy_number=0
CM058250.1	Liftoff	CDS	88519076	88519243	.	+	.	ID=cds-XP_006514166.1;Parent=rna-XM_006514103.5;Dbxref=GeneID:70615,GenBank:XP_006514166.1,MGI:MGI:1890394;Name=XP_006514166.1;gbkey=CDS;gene=Ankrd24;product=ankyrin repeat domain-containing protein 24 isoform X10;protein_id=XP_006514166.1;extra_copy_number=0
CM058250.1	Liftoff	CDS	88520405	88520533	.	+	.	ID=cds-XP_006514166.1;Parent=rna-XM_006514103.5;Dbxref=GeneID:70615,GenBank:XP_006514166.1,MGI:MGI:1890394;Name=XP_006514166.1;gbkey=CDS;gene=Ankrd24;product=ankyrin repeat domain-containing protein 24 isoform X10;protein_id=XP_006514166.1;extra_copy_number=0
CM058250.1	Liftoff	CDS	88520893	88520958	.	+	.	ID=cds-XP_006514166.1;Parent=rna-XM_006514103.5;Dbxref=GeneID:70615,GenBank:XP_006514166.1,MGI:MGI:1890394;Name=XP_006514166.1;gbkey=CDS;gene=Ankrd24;product=ankyrin repeat domain-containing protein 24 isoform X10;protein_id=XP_006514166.1;extra_copy_number=0
CM058250.1	Liftoff	CDS	88521200	88521277	.	+	.	ID=cds-XP_006514166.1;Parent=rna-XM_006514103.5;Dbxref=GeneID:70615,GenBank:XP_006514166.1,MGI:MGI:1890394;Name=XP_006514166.1;gbkey=CDS;gene=Ankrd24;product=ankyrin repeat domain-containing protein 24 isoform X10;protein_id=XP_006514166.1;extra_copy_number=0
CM058250.1	Liftoff	mRNA	88502621	88521710	.	+	.	ID=rna-XM_030245274.2;Parent=gene-Ankrd24;Dbxref=GeneID:70615,GenBank:XM_030245274.2,MGI:MGI:1890394;Name=XM_030245274.2;gbkey=mRNA;gene=Ankrd24;model_evidence=Supporting evidence includes similarity to: 20 ESTs%2C 277 long SRA reads%2C and 99%25 coverage of the annotated genomic feature by RNAseq alignments%2C including 19 samples with support for all annotated introns;product=ankyrin repeat domain 24%2C transcript variant X23;transcript_id=XM_030245274.2;matches_ref_protein=True;valid_ORF=True;extra_copy_number=0
CM058250.1	Liftoff	exon	88502621	88502743	.	+	.	ID=exon-XM_030245274.2-1;Parent=rna-XM_030245274.2;Dbxref=GeneID:70615,GenBank:XM_030245274.2,MGI:MGI:1890394;gbkey=mRNA;gene=Ankrd24;product=ankyrin repeat domain 24%2C transcript variant X23;transcript_id=XM_030245274.2;extra_copy_number=0
CM058250.1	Liftoff	exon	88502843	88503028	.	+	.	ID=exon-XM_030245274.2-2;Parent=rna-XM_030245274.2;Dbxref=GeneID:70615,GenBank:XM_030245274.2,MGI:MGI:1890394;gbkey=mRNA;gene=Ankrd24;product=ankyrin repeat domain 24%2C transcript variant X23;transcript_id=XM_030245274.2;extra_copy_number=0
CM058250.1	Liftoff	exon	88503652	88503851	.	+	.	ID=exon-XM_030245274.2-3;Parent=rna-XM_030245274.2;Dbxref=GeneID:70615,GenBank:XM_030245274.2,MGI:MGI:1890394;gbkey=mRNA;gene=Ankrd24;product=ankyrin repeat domain 24%2C transcript variant X23;transcript_id=XM_030245274.2;extra_copy_number=0
CM058250.1	Liftoff	exon	88508965	88509095	.	+	.	ID=exon-XM_030245274.2-4;Parent=rna-XM_030245274.2;Dbxref=GeneID:70615,GenBank:XM_030245274.2,MGI:MGI:1890394;gbkey=mRNA;gene=Ankrd24;product=ankyrin repeat domain 24%2C transcript variant X23;transcript_id=XM_030245274.2;extra_copy_number=0
CM058250.1	Liftoff	exon	88509170	88509258	.	+	.	ID=exon-XM_030245274.2-5;Parent=rna-XM_030245274.2;Dbxref=GeneID:70615,GenBank:XM_030245274.2,MGI:MGI:1890394;gbkey=mRNA;gene=Ankrd24;product=ankyrin repeat domain 24%2C transcript variant X23;transcript_id=XM_030245274.2;extra_copy_number=0
CM058250.1	Liftoff	exon	88509788	88510526	.	+	.	ID=exon-XM_030245274.2-6;Parent=rna-XM_030245274.2;Dbxref=GeneID:70615,GenBank:XM_030245274.2,MGI:MGI:1890394;gbkey=mRNA;gene=Ankrd24;product=ankyrin repeat domain 24%2C transcript variant X23;transcript_id=XM_030245274.2;extra_copy_number=0
CM058250.1	Liftoff	exon	88512169	88512239	.	+	.	ID=exon-XM_030245274.2-7;Parent=rna-XM_030245274.2;Dbxref=GeneID:70615,GenBank:XM_030245274.2,MGI:MGI:1890394;gbkey=mRNA;gene=Ankrd24;product=ankyrin repeat domain 24%2C transcript variant X23;transcript_id=XM_030245274.2;extra_copy_number=0
CM058250.1	Liftoff	exon	88512371	88512477	.	+	.	ID=exon-XM_030245274.2-8;Parent=rna-XM_030245274.2;Dbxref=GeneID:70615,GenBank:XM_030245274.2,MGI:MGI:1890394;gbkey=mRNA;gene=Ankrd24;product=ankyrin repeat domain 24%2C transcript variant X23;transcript_id=XM_030245274.2;extra_copy_number=0
CM058250.1	Liftoff	exon	88512661	88512848	.	+	.	ID=exon-XM_030245274.2-9;Parent=rna-XM_030245274.2;Dbxref=GeneID:70615,GenBank:XM_030245274.2,MGI:MGI:1890394;gbkey=mRNA;gene=Ankrd24;product=ankyrin repeat domain 24%2C transcript variant X23;transcript_id=XM_030245274.2;extra_copy_number=0
CM058250.1	Liftoff	exon	88513407	88513444	.	+	.	ID=exon-XM_030245274.2-10;Parent=rna-XM_030245274.2;Dbxref=GeneID:70615,GenBank:XM_030245274.2,MGI:MGI:1890394;gbkey=mRNA;gene=Ankrd24;product=ankyrin repeat domain 24%2C transcript variant X23;transcript_id=XM_030245274.2;extra_copy_number=0
CM058250.1	Liftoff	exon	88513956	88514036	.	+	.	ID=exon-XM_030245274.2-11;Parent=rna-XM_030245274.2;Dbxref=GeneID:70615,GenBank:XM_030245274.2,MGI:MGI:1890394;gbkey=mRNA;gene=Ankrd24;product=ankyrin repeat domain 24%2C transcript variant X23;transcript_id=XM_030245274.2;extra_copy_number=0
CM058250.1	Liftoff	exon	88514128	88514912	.	+	.	ID=exon-XM_030245274.2-12;Parent=rna-XM_030245274.2;Dbxref=GeneID:70615,GenBank:XM_030245274.2,MGI:MGI:1890394;gbkey=mRNA;gene=Ankrd24;product=ankyrin repeat domain 24%2C transcript variant X23;transcript_id=XM_030245274.2;extra_copy_number=0
CM058250.1	Liftoff	exon	88514992	88515090	.	+	.	ID=exon-XM_030245274.2-13;Parent=rna-XM_030245274.2;Dbxref=GeneID:70615,GenBank:XM_030245274.2,MGI:MGI:1890394;gbkey=mRNA;gene=Ankrd24;product=ankyrin repeat domain 24%2C transcript variant X23;transcript_id=XM_030245274.2;extra_copy_number=0
CM058250.1	Liftoff	exon	88516401	88516519	.	+	.	ID=exon-XM_030245274.2-14;Parent=rna-XM_030245274.2;Dbxref=GeneID:70615,GenBank:XM_030245274.2,MGI:MGI:1890394;gbkey=mRNA;gene=Ankrd24;product=ankyrin repeat domain 24%2C transcript variant X23;transcript_id=XM_030245274.2;extra_copy_number=0
CM058250.1	Liftoff	exon	88516617	88517993	.	+	.	ID=exon-XM_030245274.2-15;Parent=rna-XM_030245274.2;Dbxref=GeneID:70615,GenBank:XM_030245274.2,MGI:MGI:1890394;gbkey=mRNA;gene=Ankrd24;product=ankyrin repeat domain 24%2C transcript variant X23;transcript_id=XM_030245274.2;extra_copy_number=0
CM058250.1	Liftoff	exon	88519076	88519243	.	+	.	ID=exon-XM_030245274.2-16;Parent=rna-XM_030245274.2;Dbxref=GeneID:70615,GenBank:XM_030245274.2,MGI:MGI:1890394;gbkey=mRNA;gene=Ankrd24;product=ankyrin repeat domain 24%2C transcript variant X23;transcript_id=XM_030245274.2;extra_copy_number=0
CM058250.1	Liftoff	exon	88520405	88520533	.	+	.	ID=exon-XM_030245274.2-17;Parent=rna-XM_030245274.2;Dbxref=GeneID:70615,GenBank:XM_030245274.2,MGI:MGI:1890394;gbkey=mRNA;gene=Ankrd24;product=ankyrin repeat domain 24%2C transcript variant X23;transcript_id=XM_030245274.2;extra_copy_number=0
CM058250.1	Liftoff	exon	88520893	88520958	.	+	.	ID=exon-XM_030245274.2-18;Parent=rna-XM_030245274.2;Dbxref=GeneID:70615,GenBank:XM_030245274.2,MGI:MGI:1890394;gbkey=mRNA;gene=Ankrd24;product=ankyrin repeat domain 24%2C transcript variant X23;transcript_id=XM_030245274.2;extra_copy_number=0
CM058250.1	Liftoff	exon	88521200	88521710	.	+	.	ID=exon-XM_030245274.2-19;Parent=rna-XM_030245274.2;Dbxref=GeneID:70615,GenBank:XM_030245274.2,MGI:MGI:1890394;gbkey=mRNA;gene=Ankrd24;product=ankyrin repeat domain 24%2C transcript variant X23;transcript_id=XM_030245274.2;extra_copy_number=0
CM058250.1	Liftoff	CDS	88516415	88516519	.	+	.	ID=cds-XP_030101134.1;Parent=rna-XM_030245274.2;Dbxref=GeneID:70615,GenBank:XP_030101134.1,MGI:MGI:1890394;Name=XP_030101134.1;gbkey=CDS;gene=Ankrd24;product=ankyrin repeat domain-containing protein 24 isoform X14;protein_id=XP_030101134.1;extra_copy_number=0
CM058250.1	Liftoff	CDS	88516617	88517993	.	+	.	ID=cds-XP_030101134.1;Parent=rna-XM_030245274.2;Dbxref=GeneID:70615,GenBank:XP_030101134.1,MGI:MGI:1890394;Name=XP_030101134.1;gbkey=CDS;gene=Ankrd24;product=ankyrin repeat domain-containing protein 24 isoform X14;protein_id=XP_030101134.1;extra_copy_number=0
CM058250.1	Liftoff	CDS	88519076	88519243	.	+	.	ID=cds-XP_030101134.1;Parent=rna-XM_030245274.2;Dbxref=GeneID:70615,GenBank:XP_030101134.1,MGI:MGI:1890394;Name=XP_030101134.1;gbkey=CDS;gene=Ankrd24;product=ankyrin repeat domain-containing protein 24 isoform X14;protein_id=XP_030101134.1;extra_copy_number=0
CM058250.1	Liftoff	CDS	88520405	88520533	.	+	.	ID=cds-XP_030101134.1;Parent=rna-XM_030245274.2;Dbxref=GeneID:70615,GenBank:XP_030101134.1,MGI:MGI:1890394;Name=XP_030101134.1;gbkey=CDS;gene=Ankrd24;product=ankyrin repeat domain-containing protein 24 isoform X14;protein_id=XP_030101134.1;extra_copy_number=0
CM058250.1	Liftoff	CDS	88520893	88520958	.	+	.	ID=cds-XP_030101134.1;Parent=rna-XM_030245274.2;Dbxref=GeneID:70615,GenBank:XP_030101134.1,MGI:MGI:1890394;Name=XP_030101134.1;gbkey=CDS;gene=Ankrd24;product=ankyrin repeat domain-containing protein 24 isoform X14;protein_id=XP_030101134.1;extra_copy_number=0
CM058250.1	Liftoff	CDS	88521200	88521277	.	+	.	ID=cds-XP_030101134.1;Parent=rna-XM_030245274.2;Dbxref=GeneID:70615,GenBank:XP_030101134.1,MGI:MGI:1890394;Name=XP_030101134.1;gbkey=CDS;gene=Ankrd24;product=ankyrin repeat domain-containing protein 24 isoform X14;protein_id=XP_030101134.1;extra_copy_number=0
CM058250.1	Liftoff	mRNA	88502621	88521710	.	+	.	ID=rna-XM_036156008.1;Parent=gene-Ankrd24;Dbxref=GeneID:70615,GenBank:XM_036156008.1,MGI:MGI:1890394;Name=XM_036156008.1;gbkey=mRNA;gene=Ankrd24;model_evidence=Supporting evidence includes similarity to: 1 mRNA%2C 24 ESTs%2C 264 long SRA reads%2C and 99%25 coverage of the annotated genomic feature by RNAseq alignments%2C including 14 samples with support for all annotated introns;product=ankyrin repeat domain 24%2C transcript variant X10;transcript_id=XM_036156008.1;matches_ref_protein=True;valid_ORF=True;extra_copy_number=0
CM058250.1	Liftoff	exon	88502621	88502743	.	+	.	ID=exon-XM_036156008.1-1;Parent=rna-XM_036156008.1;Dbxref=GeneID:70615,GenBank:XM_036156008.1,MGI:MGI:1890394;gbkey=mRNA;gene=Ankrd24;product=ankyrin repeat domain 24%2C transcript variant X10;transcript_id=XM_036156008.1;extra_copy_number=0
CM058250.1	Liftoff	exon	88503652	88503851	.	+	.	ID=exon-XM_036156008.1-2;Parent=rna-XM_036156008.1;Dbxref=GeneID:70615,GenBank:XM_036156008.1,MGI:MGI:1890394;gbkey=mRNA;gene=Ankrd24;product=ankyrin repeat domain 24%2C transcript variant X10;transcript_id=XM_036156008.1;extra_copy_number=0
CM058250.1	Liftoff	exon	88509170	88509258	.	+	.	ID=exon-XM_036156008.1-3;Parent=rna-XM_036156008.1;Dbxref=GeneID:70615,GenBank:XM_036156008.1,MGI:MGI:1890394;gbkey=mRNA;gene=Ankrd24;product=ankyrin repeat domain 24%2C transcript variant X10;transcript_id=XM_036156008.1;extra_copy_number=0
CM058250.1	Liftoff	exon	88509788	88509852	.	+	.	ID=exon-XM_036156008.1-4;Parent=rna-XM_036156008.1;Dbxref=GeneID:70615,GenBank:XM_036156008.1,MGI:MGI:1890394;gbkey=mRNA;gene=Ankrd24;product=ankyrin repeat domain 24%2C transcript variant X10;transcript_id=XM_036156008.1;extra_copy_number=0
CM058250.1	Liftoff	exon	88510469	88510526	.	+	.	ID=exon-XM_036156008.1-5;Parent=rna-XM_036156008.1;Dbxref=GeneID:70615,GenBank:XM_036156008.1,MGI:MGI:1890394;gbkey=mRNA;gene=Ankrd24;product=ankyrin repeat domain 24%2C transcript variant X10;transcript_id=XM_036156008.1;extra_copy_number=0
CM058250.1	Liftoff	exon	88512169	88512239	.	+	.	ID=exon-XM_036156008.1-6;Parent=rna-XM_036156008.1;Dbxref=GeneID:70615,GenBank:XM_036156008.1,MGI:MGI:1890394;gbkey=mRNA;gene=Ankrd24;product=ankyrin repeat domain 24%2C transcript variant X10;transcript_id=XM_036156008.1;extra_copy_number=0
CM058250.1	Liftoff	exon	88512371	88512477	.	+	.	ID=exon-XM_036156008.1-7;Parent=rna-XM_036156008.1;Dbxref=GeneID:70615,GenBank:XM_036156008.1,MGI:MGI:1890394;gbkey=mRNA;gene=Ankrd24;product=ankyrin repeat domain 24%2C transcript variant X10;transcript_id=XM_036156008.1;extra_copy_number=0
CM058250.1	Liftoff	exon	88512661	88512848	.	+	.	ID=exon-XM_036156008.1-8;Parent=rna-XM_036156008.1;Dbxref=GeneID:70615,GenBank:XM_036156008.1,MGI:MGI:1890394;gbkey=mRNA;gene=Ankrd24;product=ankyrin repeat domain 24%2C transcript variant X10;transcript_id=XM_036156008.1;extra_copy_number=0
CM058250.1	Liftoff	exon	88513407	88513444	.	+	.	ID=exon-XM_036156008.1-9;Parent=rna-XM_036156008.1;Dbxref=GeneID:70615,GenBank:XM_036156008.1,MGI:MGI:1890394;gbkey=mRNA;gene=Ankrd24;product=ankyrin repeat domain 24%2C transcript variant X10;transcript_id=XM_036156008.1;extra_copy_number=0
CM058250.1	Liftoff	exon	88513956	88514036	.	+	.	ID=exon-XM_036156008.1-10;Parent=rna-XM_036156008.1;Dbxref=GeneID:70615,GenBank:XM_036156008.1,MGI:MGI:1890394;gbkey=mRNA;gene=Ankrd24;product=ankyrin repeat domain 24%2C transcript variant X10;transcript_id=XM_036156008.1;extra_copy_number=0
CM058250.1	Liftoff	exon	88514128	88514235	.	+	.	ID=exon-XM_036156008.1-11;Parent=rna-XM_036156008.1;Dbxref=GeneID:70615,GenBank:XM_036156008.1,MGI:MGI:1890394;gbkey=mRNA;gene=Ankrd24;product=ankyrin repeat domain 24%2C transcript variant X10;transcript_id=XM_036156008.1;extra_copy_number=0
CM058250.1	Liftoff	exon	88514868	88514912	.	+	.	ID=exon-XM_036156008.1-12;Parent=rna-XM_036156008.1;Dbxref=GeneID:70615,GenBank:XM_036156008.1,MGI:MGI:1890394;gbkey=mRNA;gene=Ankrd24;product=ankyrin repeat domain 24%2C transcript variant X10;transcript_id=XM_036156008.1;extra_copy_number=0
CM058250.1	Liftoff	exon	88514992	88515090	.	+	.	ID=exon-XM_036156008.1-13;Parent=rna-XM_036156008.1;Dbxref=GeneID:70615,GenBank:XM_036156008.1,MGI:MGI:1890394;gbkey=mRNA;gene=Ankrd24;product=ankyrin repeat domain 24%2C transcript variant X10;transcript_id=XM_036156008.1;extra_copy_number=0
CM058250.1	Liftoff	exon	88516076	88516148	.	+	.	ID=exon-XM_036156008.1-14;Parent=rna-XM_036156008.1;Dbxref=GeneID:70615,GenBank:XM_036156008.1,MGI:MGI:1890394;gbkey=mRNA;gene=Ankrd24;product=ankyrin repeat domain 24%2C transcript variant X10;transcript_id=XM_036156008.1;extra_copy_number=0
CM058250.1	Liftoff	exon	88516401	88516519	.	+	.	ID=exon-XM_036156008.1-15;Parent=rna-XM_036156008.1;Dbxref=GeneID:70615,GenBank:XM_036156008.1,MGI:MGI:1890394;gbkey=mRNA;gene=Ankrd24;product=ankyrin repeat domain 24%2C transcript variant X10;transcript_id=XM_036156008.1;extra_copy_number=0
CM058250.1	Liftoff	exon	88516617	88517993	.	+	.	ID=exon-XM_036156008.1-16;Parent=rna-XM_036156008.1;Dbxref=GeneID:70615,GenBank:XM_036156008.1,MGI:MGI:1890394;gbkey=mRNA;gene=Ankrd24;product=ankyrin repeat domain 24%2C transcript variant X10;transcript_id=XM_036156008.1;extra_copy_number=0
CM058250.1	Liftoff	exon	88519076	88519243	.	+	.	ID=exon-XM_036156008.1-17;Parent=rna-XM_036156008.1;Dbxref=GeneID:70615,GenBank:XM_036156008.1,MGI:MGI:1890394;gbkey=mRNA;gene=Ankrd24;product=ankyrin repeat domain 24%2C transcript variant X10;transcript_id=XM_036156008.1;extra_copy_number=0
CM058250.1	Liftoff	exon	88520405	88520533	.	+	.	ID=exon-XM_036156008.1-18;Parent=rna-XM_036156008.1;Dbxref=GeneID:70615,GenBank:XM_036156008.1,MGI:MGI:1890394;gbkey=mRNA;gene=Ankrd24;product=ankyrin repeat domain 24%2C transcript variant X10;transcript_id=XM_036156008.1;extra_copy_number=0
CM058250.1	Liftoff	exon	88520893	88520958	.	+	.	ID=exon-XM_036156008.1-19;Parent=rna-XM_036156008.1;Dbxref=GeneID:70615,GenBank:XM_036156008.1,MGI:MGI:1890394;gbkey=mRNA;gene=Ankrd24;product=ankyrin repeat domain 24%2C transcript variant X10;transcript_id=XM_036156008.1;extra_copy_number=0
CM058250.1	Liftoff	exon	88521200	88521710	.	+	.	ID=exon-XM_036156008.1-20;Parent=rna-XM_036156008.1;Dbxref=GeneID:70615,GenBank:XM_036156008.1,MGI:MGI:1890394;gbkey=mRNA;gene=Ankrd24;product=ankyrin repeat domain 24%2C transcript variant X10;transcript_id=XM_036156008.1;extra_copy_number=0
CM058250.1	Liftoff	CDS	88509186	88509258	.	+	.	ID=cds-XP_036011901.1;Parent=rna-XM_036156008.1;Dbxref=GeneID:70615,GenBank:XP_036011901.1,MGI:MGI:1890394;Name=XP_036011901.1;gbkey=CDS;gene=Ankrd24;product=ankyrin repeat domain-containing protein 24 isoform X8;protein_id=XP_036011901.1;extra_copy_number=0
CM058250.1	Liftoff	CDS	88509788	88509852	.	+	.	ID=cds-XP_036011901.1;Parent=rna-XM_036156008.1;Dbxref=GeneID:70615,GenBank:XP_036011901.1,MGI:MGI:1890394;Name=XP_036011901.1;gbkey=CDS;gene=Ankrd24;product=ankyrin repeat domain-containing protein 24 isoform X8;protein_id=XP_036011901.1;extra_copy_number=0
CM058250.1	Liftoff	CDS	88510469	88510526	.	+	.	ID=cds-XP_036011901.1;Parent=rna-XM_036156008.1;Dbxref=GeneID:70615,GenBank:XP_036011901.1,MGI:MGI:1890394;Name=XP_036011901.1;gbkey=CDS;gene=Ankrd24;product=ankyrin repeat domain-containing protein 24 isoform X8;protein_id=XP_036011901.1;extra_copy_number=0
CM058250.1	Liftoff	CDS	88512169	88512239	.	+	.	ID=cds-XP_036011901.1;Parent=rna-XM_036156008.1;Dbxref=GeneID:70615,GenBank:XP_036011901.1,MGI:MGI:1890394;Name=XP_036011901.1;gbkey=CDS;gene=Ankrd24;product=ankyrin repeat domain-containing protein 24 isoform X8;protein_id=XP_036011901.1;extra_copy_number=0
CM058250.1	Liftoff	CDS	88512371	88512477	.	+	.	ID=cds-XP_036011901.1;Parent=rna-XM_036156008.1;Dbxref=GeneID:70615,GenBank:XP_036011901.1,MGI:MGI:1890394;Name=XP_036011901.1;gbkey=CDS;gene=Ankrd24;product=ankyrin repeat domain-containing protein 24 isoform X8;protein_id=XP_036011901.1;extra_copy_number=0
CM058250.1	Liftoff	CDS	88512661	88512848	.	+	.	ID=cds-XP_036011901.1;Parent=rna-XM_036156008.1;Dbxref=GeneID:70615,GenBank:XP_036011901.1,MGI:MGI:1890394;Name=XP_036011901.1;gbkey=CDS;gene=Ankrd24;product=ankyrin repeat domain-containing protein 24 isoform X8;protein_id=XP_036011901.1;extra_copy_number=0
CM058250.1	Liftoff	CDS	88513407	88513444	.	+	.	ID=cds-XP_036011901.1;Parent=rna-XM_036156008.1;Dbxref=GeneID:70615,GenBank:XP_036011901.1,MGI:MGI:1890394;Name=XP_036011901.1;gbkey=CDS;gene=Ankrd24;product=ankyrin repeat domain-containing protein 24 isoform X8;protein_id=XP_036011901.1;extra_copy_number=0
CM058250.1	Liftoff	CDS	88513956	88514036	.	+	.	ID=cds-XP_036011901.1;Parent=rna-XM_036156008.1;Dbxref=GeneID:70615,GenBank:XP_036011901.1,MGI:MGI:1890394;Name=XP_036011901.1;gbkey=CDS;gene=Ankrd24;product=ankyrin repeat domain-containing protein 24 isoform X8;protein_id=XP_036011901.1;extra_copy_number=0
CM058250.1	Liftoff	CDS	88514128	88514235	.	+	.	ID=cds-XP_036011901.1;Parent=rna-XM_036156008.1;Dbxref=GeneID:70615,GenBank:XP_036011901.1,MGI:MGI:1890394;Name=XP_036011901.1;gbkey=CDS;gene=Ankrd24;product=ankyrin repeat domain-containing protein 24 isoform X8;protein_id=XP_036011901.1;extra_copy_number=0
CM058250.1	Liftoff	CDS	88514868	88514912	.	+	.	ID=cds-XP_036011901.1;Parent=rna-XM_036156008.1;Dbxref=GeneID:70615,GenBank:XP_036011901.1,MGI:MGI:1890394;Name=XP_036011901.1;gbkey=CDS;gene=Ankrd24;product=ankyrin repeat domain-containing protein 24 isoform X8;protein_id=XP_036011901.1;extra_copy_number=0
CM058250.1	Liftoff	CDS	88514992	88515090	.	+	.	ID=cds-XP_036011901.1;Parent=rna-XM_036156008.1;Dbxref=GeneID:70615,GenBank:XP_036011901.1,MGI:MGI:1890394;Name=XP_036011901.1;gbkey=CDS;gene=Ankrd24;product=ankyrin repeat domain-containing protein 24 isoform X8;protein_id=XP_036011901.1;extra_copy_number=0
CM058250.1	Liftoff	CDS	88516076	88516148	.	+	.	ID=cds-XP_036011901.1;Parent=rna-XM_036156008.1;Dbxref=GeneID:70615,GenBank:XP_036011901.1,MGI:MGI:1890394;Name=XP_036011901.1;gbkey=CDS;gene=Ankrd24;product=ankyrin repeat domain-containing protein 24 isoform X8;protein_id=XP_036011901.1;extra_copy_number=0
CM058250.1	Liftoff	CDS	88516401	88516519	.	+	.	ID=cds-XP_036011901.1;Parent=rna-XM_036156008.1;Dbxref=GeneID:70615,GenBank:XP_036011901.1,MGI:MGI:1890394;Name=XP_036011901.1;gbkey=CDS;gene=Ankrd24;product=ankyrin repeat domain-containing protein 24 isoform X8;protein_id=XP_036011901.1;extra_copy_number=0
CM058250.1	Liftoff	CDS	88516617	88517993	.	+	.	ID=cds-XP_036011901.1;Parent=rna-XM_036156008.1;Dbxref=GeneID:70615,GenBank:XP_036011901.1,MGI:MGI:1890394;Name=XP_036011901.1;gbkey=CDS;gene=Ankrd24;product=ankyrin repeat domain-containing protein 24 isoform X8;protein_id=XP_036011901.1;extra_copy_number=0
CM058250.1	Liftoff	CDS	88519076	88519243	.	+	.	ID=cds-XP_036011901.1;Parent=rna-XM_036156008.1;Dbxref=GeneID:70615,GenBank:XP_036011901.1,MGI:MGI:1890394;Name=XP_036011901.1;gbkey=CDS;gene=Ankrd24;product=ankyrin repeat domain-containing protein 24 isoform X8;protein_id=XP_036011901.1;extra_copy_number=0
CM058250.1	Liftoff	CDS	88520405	88520533	.	+	.	ID=cds-XP_036011901.1;Parent=rna-XM_036156008.1;Dbxref=GeneID:70615,GenBank:XP_036011901.1,MGI:MGI:1890394;Name=XP_036011901.1;gbkey=CDS;gene=Ankrd24;product=ankyrin repeat domain-containing protein 24 isoform X8;protein_id=XP_036011901.1;extra_copy_number=0
CM058250.1	Liftoff	CDS	88520893	88520958	.	+	.	ID=cds-XP_036011901.1;Parent=rna-XM_036156008.1;Dbxref=GeneID:70615,GenBank:XP_036011901.1,MGI:MGI:1890394;Name=XP_036011901.1;gbkey=CDS;gene=Ankrd24;product=ankyrin repeat domain-containing protein 24 isoform X8;protein_id=XP_036011901.1;extra_copy_number=0
CM058250.1	Liftoff	CDS	88521200	88521277	.	+	.	ID=cds-XP_036011901.1;Parent=rna-XM_036156008.1;Dbxref=GeneID:70615,GenBank:XP_036011901.1,MGI:MGI:1890394;Name=XP_036011901.1;gbkey=CDS;gene=Ankrd24;product=ankyrin repeat domain-containing protein 24 isoform X8;protein_id=XP_036011901.1;extra_copy_number=0
CM058250.1	Liftoff	mRNA	88502621	88521710	.	+	.	ID=rna-XM_036156013.1;Parent=gene-Ankrd24;Dbxref=GeneID:70615,GenBank:XM_036156013.1,MGI:MGI:1890394;Name=XM_036156013.1;gbkey=mRNA;gene=Ankrd24;model_evidence=Supporting evidence includes similarity to: 1 mRNA%2C 23 ESTs%2C 264 long SRA reads%2C and 100%25 coverage of the annotated genomic feature by RNAseq alignments%2C including 8 samples with support for all annotated introns;product=ankyrin repeat domain 24%2C transcript variant X20;transcript_id=XM_036156013.1;matches_ref_protein=True;valid_ORF=True;extra_copy_number=0
CM058250.1	Liftoff	exon	88502621	88502743	.	+	.	ID=exon-XM_036156013.1-1;Parent=rna-XM_036156013.1;Dbxref=GeneID:70615,GenBank:XM_036156013.1,MGI:MGI:1890394;gbkey=mRNA;gene=Ankrd24;product=ankyrin repeat domain 24%2C transcript variant X20;transcript_id=XM_036156013.1;extra_copy_number=0
CM058250.1	Liftoff	exon	88503652	88503851	.	+	.	ID=exon-XM_036156013.1-2;Parent=rna-XM_036156013.1;Dbxref=GeneID:70615,GenBank:XM_036156013.1,MGI:MGI:1890394;gbkey=mRNA;gene=Ankrd24;product=ankyrin repeat domain 24%2C transcript variant X20;transcript_id=XM_036156013.1;extra_copy_number=0
CM058250.1	Liftoff	exon	88509788	88509852	.	+	.	ID=exon-XM_036156013.1-3;Parent=rna-XM_036156013.1;Dbxref=GeneID:70615,GenBank:XM_036156013.1,MGI:MGI:1890394;gbkey=mRNA;gene=Ankrd24;product=ankyrin repeat domain 24%2C transcript variant X20;transcript_id=XM_036156013.1;extra_copy_number=0
CM058250.1	Liftoff	exon	88510469	88510526	.	+	.	ID=exon-XM_036156013.1-4;Parent=rna-XM_036156013.1;Dbxref=GeneID:70615,GenBank:XM_036156013.1,MGI:MGI:1890394;gbkey=mRNA;gene=Ankrd24;product=ankyrin repeat domain 24%2C transcript variant X20;transcript_id=XM_036156013.1;extra_copy_number=0
CM058250.1	Liftoff	exon	88512169	88512239	.	+	.	ID=exon-XM_036156013.1-5;Parent=rna-XM_036156013.1;Dbxref=GeneID:70615,GenBank:XM_036156013.1,MGI:MGI:1890394;gbkey=mRNA;gene=Ankrd24;product=ankyrin repeat domain 24%2C transcript variant X20;transcript_id=XM_036156013.1;extra_copy_number=0
CM058250.1	Liftoff	exon	88512371	88512477	.	+	.	ID=exon-XM_036156013.1-6;Parent=rna-XM_036156013.1;Dbxref=GeneID:70615,GenBank:XM_036156013.1,MGI:MGI:1890394;gbkey=mRNA;gene=Ankrd24;product=ankyrin repeat domain 24%2C transcript variant X20;transcript_id=XM_036156013.1;extra_copy_number=0
CM058250.1	Liftoff	exon	88512661	88512848	.	+	.	ID=exon-XM_036156013.1-7;Parent=rna-XM_036156013.1;Dbxref=GeneID:70615,GenBank:XM_036156013.1,MGI:MGI:1890394;gbkey=mRNA;gene=Ankrd24;product=ankyrin repeat domain 24%2C transcript variant X20;transcript_id=XM_036156013.1;extra_copy_number=0
CM058250.1	Liftoff	exon	88513407	88513444	.	+	.	ID=exon-XM_036156013.1-8;Parent=rna-XM_036156013.1;Dbxref=GeneID:70615,GenBank:XM_036156013.1,MGI:MGI:1890394;gbkey=mRNA;gene=Ankrd24;product=ankyrin repeat domain 24%2C transcript variant X20;transcript_id=XM_036156013.1;extra_copy_number=0
CM058250.1	Liftoff	exon	88513956	88514036	.	+	.	ID=exon-XM_036156013.1-9;Parent=rna-XM_036156013.1;Dbxref=GeneID:70615,GenBank:XM_036156013.1,MGI:MGI:1890394;gbkey=mRNA;gene=Ankrd24;product=ankyrin repeat domain 24%2C transcript variant X20;transcript_id=XM_036156013.1;extra_copy_number=0
CM058250.1	Liftoff	exon	88514128	88514235	.	+	.	ID=exon-XM_036156013.1-10;Parent=rna-XM_036156013.1;Dbxref=GeneID:70615,GenBank:XM_036156013.1,MGI:MGI:1890394;gbkey=mRNA;gene=Ankrd24;product=ankyrin repeat domain 24%2C transcript variant X20;transcript_id=XM_036156013.1;extra_copy_number=0
CM058250.1	Liftoff	exon	88514868	88514912	.	+	.	ID=exon-XM_036156013.1-11;Parent=rna-XM_036156013.1;Dbxref=GeneID:70615,GenBank:XM_036156013.1,MGI:MGI:1890394;gbkey=mRNA;gene=Ankrd24;product=ankyrin repeat domain 24%2C transcript variant X20;transcript_id=XM_036156013.1;extra_copy_number=0
CM058250.1	Liftoff	exon	88514992	88515090	.	+	.	ID=exon-XM_036156013.1-12;Parent=rna-XM_036156013.1;Dbxref=GeneID:70615,GenBank:XM_036156013.1,MGI:MGI:1890394;gbkey=mRNA;gene=Ankrd24;product=ankyrin repeat domain 24%2C transcript variant X20;transcript_id=XM_036156013.1;extra_copy_number=0
CM058250.1	Liftoff	exon	88516076	88516148	.	+	.	ID=exon-XM_036156013.1-13;Parent=rna-XM_036156013.1;Dbxref=GeneID:70615,GenBank:XM_036156013.1,MGI:MGI:1890394;gbkey=mRNA;gene=Ankrd24;product=ankyrin repeat domain 24%2C transcript variant X20;transcript_id=XM_036156013.1;extra_copy_number=0
CM058250.1	Liftoff	exon	88516401	88516519	.	+	.	ID=exon-XM_036156013.1-14;Parent=rna-XM_036156013.1;Dbxref=GeneID:70615,GenBank:XM_036156013.1,MGI:MGI:1890394;gbkey=mRNA;gene=Ankrd24;product=ankyrin repeat domain 24%2C transcript variant X20;transcript_id=XM_036156013.1;extra_copy_number=0
CM058250.1	Liftoff	exon	88516617	88517993	.	+	.	ID=exon-XM_036156013.1-15;Parent=rna-XM_036156013.1;Dbxref=GeneID:70615,GenBank:XM_036156013.1,MGI:MGI:1890394;gbkey=mRNA;gene=Ankrd24;product=ankyrin repeat domain 24%2C transcript variant X20;transcript_id=XM_036156013.1;extra_copy_number=0
CM058250.1	Liftoff	exon	88519076	88519243	.	+	.	ID=exon-XM_036156013.1-16;Parent=rna-XM_036156013.1;Dbxref=GeneID:70615,GenBank:XM_036156013.1,MGI:MGI:1890394;gbkey=mRNA;gene=Ankrd24;product=ankyrin repeat domain 24%2C transcript variant X20;transcript_id=XM_036156013.1;extra_copy_number=0
CM058250.1	Liftoff	exon	88520405	88520533	.	+	.	ID=exon-XM_036156013.1-17;Parent=rna-XM_036156013.1;Dbxref=GeneID:70615,GenBank:XM_036156013.1,MGI:MGI:1890394;gbkey=mRNA;gene=Ankrd24;product=ankyrin repeat domain 24%2C transcript variant X20;transcript_id=XM_036156013.1;extra_copy_number=0
CM058250.1	Liftoff	exon	88520893	88520958	.	+	.	ID=exon-XM_036156013.1-18;Parent=rna-XM_036156013.1;Dbxref=GeneID:70615,GenBank:XM_036156013.1,MGI:MGI:1890394;gbkey=mRNA;gene=Ankrd24;product=ankyrin repeat domain 24%2C transcript variant X20;transcript_id=XM_036156013.1;extra_copy_number=0
CM058250.1	Liftoff	exon	88521200	88521710	.	+	.	ID=exon-XM_036156013.1-19;Parent=rna-XM_036156013.1;Dbxref=GeneID:70615,GenBank:XM_036156013.1,MGI:MGI:1890394;gbkey=mRNA;gene=Ankrd24;product=ankyrin repeat domain 24%2C transcript variant X20;transcript_id=XM_036156013.1;extra_copy_number=0
CM058250.1	Liftoff	CDS	88512222	88512239	.	+	.	ID=cds-XP_036011906.1;Parent=rna-XM_036156013.1;Dbxref=GeneID:70615,GenBank:XP_036011906.1,MGI:MGI:1890394;Name=XP_036011906.1;gbkey=CDS;gene=Ankrd24;product=ankyrin repeat domain-containing protein 24 isoform X12;protein_id=XP_036011906.1;extra_copy_number=0
CM058250.1	Liftoff	CDS	88512371	88512477	.	+	.	ID=cds-XP_036011906.1;Parent=rna-XM_036156013.1;Dbxref=GeneID:70615,GenBank:XP_036011906.1,MGI:MGI:1890394;Name=XP_036011906.1;gbkey=CDS;gene=Ankrd24;product=ankyrin repeat domain-containing protein 24 isoform X12;protein_id=XP_036011906.1;extra_copy_number=0
CM058250.1	Liftoff	CDS	88512661	88512848	.	+	.	ID=cds-XP_036011906.1;Parent=rna-XM_036156013.1;Dbxref=GeneID:70615,GenBank:XP_036011906.1,MGI:MGI:1890394;Name=XP_036011906.1;gbkey=CDS;gene=Ankrd24;product=ankyrin repeat domain-containing protein 24 isoform X12;protein_id=XP_036011906.1;extra_copy_number=0
CM058250.1	Liftoff	CDS	88513407	88513444	.	+	.	ID=cds-XP_036011906.1;Parent=rna-XM_036156013.1;Dbxref=GeneID:70615,GenBank:XP_036011906.1,MGI:MGI:1890394;Name=XP_036011906.1;gbkey=CDS;gene=Ankrd24;product=ankyrin repeat domain-containing protein 24 isoform X12;protein_id=XP_036011906.1;extra_copy_number=0
CM058250.1	Liftoff	CDS	88513956	88514036	.	+	.	ID=cds-XP_036011906.1;Parent=rna-XM_036156013.1;Dbxref=GeneID:70615,GenBank:XP_036011906.1,MGI:MGI:1890394;Name=XP_036011906.1;gbkey=CDS;gene=Ankrd24;product=ankyrin repeat domain-containing protein 24 isoform X12;protein_id=XP_036011906.1;extra_copy_number=0
CM058250.1	Liftoff	CDS	88514128	88514235	.	+	.	ID=cds-XP_036011906.1;Parent=rna-XM_036156013.1;Dbxref=GeneID:70615,GenBank:XP_036011906.1,MGI:MGI:1890394;Name=XP_036011906.1;gbkey=CDS;gene=Ankrd24;product=ankyrin repeat domain-containing protein 24 isoform X12;protein_id=XP_036011906.1;extra_copy_number=0
CM058250.1	Liftoff	CDS	88514868	88514912	.	+	.	ID=cds-XP_036011906.1;Parent=rna-XM_036156013.1;Dbxref=GeneID:70615,GenBank:XP_036011906.1,MGI:MGI:1890394;Name=XP_036011906.1;gbkey=CDS;gene=Ankrd24;product=ankyrin repeat domain-containing protein 24 isoform X12;protein_id=XP_036011906.1;extra_copy_number=0
CM058250.1	Liftoff	CDS	88514992	88515090	.	+	.	ID=cds-XP_036011906.1;Parent=rna-XM_036156013.1;Dbxref=GeneID:70615,GenBank:XP_036011906.1,MGI:MGI:1890394;Name=XP_036011906.1;gbkey=CDS;gene=Ankrd24;product=ankyrin repeat domain-containing protein 24 isoform X12;protein_id=XP_036011906.1;extra_copy_number=0
CM058250.1	Liftoff	CDS	88516076	88516148	.	+	.	ID=cds-XP_036011906.1;Parent=rna-XM_036156013.1;Dbxref=GeneID:70615,GenBank:XP_036011906.1,MGI:MGI:1890394;Name=XP_036011906.1;gbkey=CDS;gene=Ankrd24;product=ankyrin repeat domain-containing protein 24 isoform X12;protein_id=XP_036011906.1;extra_copy_number=0
CM058250.1	Liftoff	CDS	88516401	88516519	.	+	.	ID=cds-XP_036011906.1;Parent=rna-XM_036156013.1;Dbxref=GeneID:70615,GenBank:XP_036011906.1,MGI:MGI:1890394;Name=XP_036011906.1;gbkey=CDS;gene=Ankrd24;product=ankyrin repeat domain-containing protein 24 isoform X12;protein_id=XP_036011906.1;extra_copy_number=0
CM058250.1	Liftoff	CDS	88516617	88517993	.	+	.	ID=cds-XP_036011906.1;Parent=rna-XM_036156013.1;Dbxref=GeneID:70615,GenBank:XP_036011906.1,MGI:MGI:1890394;Name=XP_036011906.1;gbkey=CDS;gene=Ankrd24;product=ankyrin repeat domain-containing protein 24 isoform X12;protein_id=XP_036011906.1;extra_copy_number=0
CM058250.1	Liftoff	CDS	88519076	88519243	.	+	.	ID=cds-XP_036011906.1;Parent=rna-XM_036156013.1;Dbxref=GeneID:70615,GenBank:XP_036011906.1,MGI:MGI:1890394;Name=XP_036011906.1;gbkey=CDS;gene=Ankrd24;product=ankyrin repeat domain-containing protein 24 isoform X12;protein_id=XP_036011906.1;extra_copy_number=0
CM058250.1	Liftoff	CDS	88520405	88520533	.	+	.	ID=cds-XP_036011906.1;Parent=rna-XM_036156013.1;Dbxref=GeneID:70615,GenBank:XP_036011906.1,MGI:MGI:1890394;Name=XP_036011906.1;gbkey=CDS;gene=Ankrd24;product=ankyrin repeat domain-containing protein 24 isoform X12;protein_id=XP_036011906.1;extra_copy_number=0
CM058250.1	Liftoff	CDS	88520893	88520958	.	+	.	ID=cds-XP_036011906.1;Parent=rna-XM_036156013.1;Dbxref=GeneID:70615,GenBank:XP_036011906.1,MGI:MGI:1890394;Name=XP_036011906.1;gbkey=CDS;gene=Ankrd24;product=ankyrin repeat domain-containing protein 24 isoform X12;protein_id=XP_036011906.1;extra_copy_number=0
CM058250.1	Liftoff	CDS	88521200	88521277	.	+	.	ID=cds-XP_036011906.1;Parent=rna-XM_036156013.1;Dbxref=GeneID:70615,GenBank:XP_036011906.1,MGI:MGI:1890394;Name=XP_036011906.1;gbkey=CDS;gene=Ankrd24;product=ankyrin repeat domain-containing protein 24 isoform X12;protein_id=XP_036011906.1;extra_copy_number=0
CM058250.1	Liftoff	mRNA	88502643	88521712	.	+	.	ID=rna-NM_027480.3;Parent=gene-Ankrd24;Dbxref=GeneID:70615,GenBank:NM_027480.3,MGI:MGI:1890394;Name=NM_027480.3;gbkey=mRNA;gene=Ankrd24;product=ankyrin repeat domain 24%2C transcript variant 2;transcript_id=NM_027480.3;matches_ref_protein=True;valid_ORF=True;extra_copy_number=0
CM058250.1	Liftoff	exon	88502643	88502743	.	+	.	ID=exon-NM_027480.3-1;Parent=rna-NM_027480.3;Dbxref=GeneID:70615,GenBank:NM_027480.3,MGI:MGI:1890394;gbkey=mRNA;gene=Ankrd24;product=ankyrin repeat domain 24%2C transcript variant 2;transcript_id=NM_027480.3;extra_copy_number=0
CM058250.1	Liftoff	exon	88503652	88503851	.	+	.	ID=exon-NM_027480.3-2;Parent=rna-NM_027480.3;Dbxref=GeneID:70615,GenBank:NM_027480.3,MGI:MGI:1890394;gbkey=mRNA;gene=Ankrd24;product=ankyrin repeat domain 24%2C transcript variant 2;transcript_id=NM_027480.3;extra_copy_number=0
CM058250.1	Liftoff	exon	88508965	88509095	.	+	.	ID=exon-NM_027480.3-3;Parent=rna-NM_027480.3;Dbxref=GeneID:70615,GenBank:NM_027480.3,MGI:MGI:1890394;gbkey=mRNA;gene=Ankrd24;product=ankyrin repeat domain 24%2C transcript variant 2;transcript_id=NM_027480.3;extra_copy_number=0
CM058250.1	Liftoff	exon	88509170	88509258	.	+	.	ID=exon-NM_027480.3-4;Parent=rna-NM_027480.3;Dbxref=GeneID:70615,GenBank:NM_027480.3,MGI:MGI:1890394;gbkey=mRNA;gene=Ankrd24;product=ankyrin repeat domain 24%2C transcript variant 2;transcript_id=NM_027480.3;extra_copy_number=0
CM058250.1	Liftoff	exon	88509788	88509852	.	+	.	ID=exon-NM_027480.3-5;Parent=rna-NM_027480.3;Dbxref=GeneID:70615,GenBank:NM_027480.3,MGI:MGI:1890394;gbkey=mRNA;gene=Ankrd24;product=ankyrin repeat domain 24%2C transcript variant 2;transcript_id=NM_027480.3;extra_copy_number=0
CM058250.1	Liftoff	exon	88510469	88510526	.	+	.	ID=exon-NM_027480.3-6;Parent=rna-NM_027480.3;Dbxref=GeneID:70615,GenBank:NM_027480.3,MGI:MGI:1890394;gbkey=mRNA;gene=Ankrd24;product=ankyrin repeat domain 24%2C transcript variant 2;transcript_id=NM_027480.3;extra_copy_number=0
CM058250.1	Liftoff	exon	88512169	88512239	.	+	.	ID=exon-NM_027480.3-7;Parent=rna-NM_027480.3;Dbxref=GeneID:70615,GenBank:NM_027480.3,MGI:MGI:1890394;gbkey=mRNA;gene=Ankrd24;product=ankyrin repeat domain 24%2C transcript variant 2;transcript_id=NM_027480.3;extra_copy_number=0
CM058250.1	Liftoff	exon	88512371	88512477	.	+	.	ID=exon-NM_027480.3-8;Parent=rna-NM_027480.3;Dbxref=GeneID:70615,GenBank:NM_027480.3,MGI:MGI:1890394;gbkey=mRNA;gene=Ankrd24;product=ankyrin repeat domain 24%2C transcript variant 2;transcript_id=NM_027480.3;extra_copy_number=0
CM058250.1	Liftoff	exon	88512661	88512848	.	+	.	ID=exon-NM_027480.3-9;Parent=rna-NM_027480.3;Dbxref=GeneID:70615,GenBank:NM_027480.3,MGI:MGI:1890394;gbkey=mRNA;gene=Ankrd24;product=ankyrin repeat domain 24%2C transcript variant 2;transcript_id=NM_027480.3;extra_copy_number=0
CM058250.1	Liftoff	exon	88513407	88513444	.	+	.	ID=exon-NM_027480.3-10;Parent=rna-NM_027480.3;Dbxref=GeneID:70615,GenBank:NM_027480.3,MGI:MGI:1890394;gbkey=mRNA;gene=Ankrd24;product=ankyrin repeat domain 24%2C transcript variant 2;transcript_id=NM_027480.3;extra_copy_number=0
CM058250.1	Liftoff	exon	88513956	88514036	.	+	.	ID=exon-NM_027480.3-11;Parent=rna-NM_027480.3;Dbxref=GeneID:70615,GenBank:NM_027480.3,MGI:MGI:1890394;gbkey=mRNA;gene=Ankrd24;product=ankyrin repeat domain 24%2C transcript variant 2;transcript_id=NM_027480.3;extra_copy_number=0
CM058250.1	Liftoff	exon	88514128	88514235	.	+	.	ID=exon-NM_027480.3-12;Parent=rna-NM_027480.3;Dbxref=GeneID:70615,GenBank:NM_027480.3,MGI:MGI:1890394;gbkey=mRNA;gene=Ankrd24;product=ankyrin repeat domain 24%2C transcript variant 2;transcript_id=NM_027480.3;extra_copy_number=0
CM058250.1	Liftoff	exon	88514868	88514912	.	+	.	ID=exon-NM_027480.3-13;Parent=rna-NM_027480.3;Dbxref=GeneID:70615,GenBank:NM_027480.3,MGI:MGI:1890394;gbkey=mRNA;gene=Ankrd24;product=ankyrin repeat domain 24%2C transcript variant 2;transcript_id=NM_027480.3;extra_copy_number=0
CM058250.1	Liftoff	exon	88514992	88515090	.	+	.	ID=exon-NM_027480.3-14;Parent=rna-NM_027480.3;Dbxref=GeneID:70615,GenBank:NM_027480.3,MGI:MGI:1890394;gbkey=mRNA;gene=Ankrd24;product=ankyrin repeat domain 24%2C transcript variant 2;transcript_id=NM_027480.3;extra_copy_number=0
CM058250.1	Liftoff	exon	88516076	88516148	.	+	.	ID=exon-NM_027480.3-15;Parent=rna-NM_027480.3;Dbxref=GeneID:70615,GenBank:NM_027480.3,MGI:MGI:1890394;gbkey=mRNA;gene=Ankrd24;product=ankyrin repeat domain 24%2C transcript variant 2;transcript_id=NM_027480.3;extra_copy_number=0
CM058250.1	Liftoff	exon	88516401	88516519	.	+	.	ID=exon-NM_027480.3-16;Parent=rna-NM_027480.3;Dbxref=GeneID:70615,GenBank:NM_027480.3,MGI:MGI:1890394;gbkey=mRNA;gene=Ankrd24;product=ankyrin repeat domain 24%2C transcript variant 2;transcript_id=NM_027480.3;extra_copy_number=0
CM058250.1	Liftoff	exon	88516617	88517993	.	+	.	ID=exon-NM_027480.3-17;Parent=rna-NM_027480.3;Dbxref=GeneID:70615,GenBank:NM_027480.3,MGI:MGI:1890394;gbkey=mRNA;gene=Ankrd24;product=ankyrin repeat domain 24%2C transcript variant 2;transcript_id=NM_027480.3;extra_copy_number=0
CM058250.1	Liftoff	exon	88520405	88520533	.	+	.	ID=exon-NM_027480.3-18;Parent=rna-NM_027480.3;Dbxref=GeneID:70615,GenBank:NM_027480.3,MGI:MGI:1890394;gbkey=mRNA;gene=Ankrd24;product=ankyrin repeat domain 24%2C transcript variant 2;transcript_id=NM_027480.3;extra_copy_number=0
CM058250.1	Liftoff	exon	88520893	88520958	.	+	.	ID=exon-NM_027480.3-19;Parent=rna-NM_027480.3;Dbxref=GeneID:70615,GenBank:NM_027480.3,MGI:MGI:1890394;gbkey=mRNA;gene=Ankrd24;product=ankyrin repeat domain 24%2C transcript variant 2;transcript_id=NM_027480.3;extra_copy_number=0
CM058250.1	Liftoff	exon	88521200	88521712	.	+	.	ID=exon-NM_027480.3-20;Parent=rna-NM_027480.3;Dbxref=GeneID:70615,GenBank:NM_027480.3,MGI:MGI:1890394;gbkey=mRNA;gene=Ankrd24;product=ankyrin repeat domain 24%2C transcript variant 2;transcript_id=NM_027480.3;extra_copy_number=0
CM058250.1	Liftoff	CDS	88503816	88503851	.	+	.	ID=cds-NP_081756.4;Parent=rna-NM_027480.3;Dbxref=CCDS:CCDS36001.1,GeneID:70615,GenBank:NP_081756.4,MGI:MGI:1890394;Name=NP_081756.4;Note=isoform 2 is encoded by transcript variant 2;gbkey=CDS;gene=Ankrd24;product=ankyrin repeat domain-containing protein 24 isoform 2;protein_id=NP_081756.4;extra_copy_number=0
CM058250.1	Liftoff	CDS	88508965	88509095	.	+	.	ID=cds-NP_081756.4;Parent=rna-NM_027480.3;Dbxref=CCDS:CCDS36001.1,GeneID:70615,GenBank:NP_081756.4,MGI:MGI:1890394;Name=NP_081756.4;Note=isoform 2 is encoded by transcript variant 2;gbkey=CDS;gene=Ankrd24;product=ankyrin repeat domain-containing protein 24 isoform 2;protein_id=NP_081756.4;extra_copy_number=0
CM058250.1	Liftoff	CDS	88509170	88509258	.	+	.	ID=cds-NP_081756.4;Parent=rna-NM_027480.3;Dbxref=CCDS:CCDS36001.1,GeneID:70615,GenBank:NP_081756.4,MGI:MGI:1890394;Name=NP_081756.4;Note=isoform 2 is encoded by transcript variant 2;gbkey=CDS;gene=Ankrd24;product=ankyrin repeat domain-containing protein 24 isoform 2;protein_id=NP_081756.4;extra_copy_number=0
CM058250.1	Liftoff	CDS	88509788	88509852	.	+	.	ID=cds-NP_081756.4;Parent=rna-NM_027480.3;Dbxref=CCDS:CCDS36001.1,GeneID:70615,GenBank:NP_081756.4,MGI:MGI:1890394;Name=NP_081756.4;Note=isoform 2 is encoded by transcript variant 2;gbkey=CDS;gene=Ankrd24;product=ankyrin repeat domain-containing protein 24 isoform 2;protein_id=NP_081756.4;extra_copy_number=0
CM058250.1	Liftoff	CDS	88510469	88510526	.	+	.	ID=cds-NP_081756.4;Parent=rna-NM_027480.3;Dbxref=CCDS:CCDS36001.1,GeneID:70615,GenBank:NP_081756.4,MGI:MGI:1890394;Name=NP_081756.4;Note=isoform 2 is encoded by transcript variant 2;gbkey=CDS;gene=Ankrd24;product=ankyrin repeat domain-containing protein 24 isoform 2;protein_id=NP_081756.4;extra_copy_number=0
CM058250.1	Liftoff	CDS	88512169	88512239	.	+	.	ID=cds-NP_081756.4;Parent=rna-NM_027480.3;Dbxref=CCDS:CCDS36001.1,GeneID:70615,GenBank:NP_081756.4,MGI:MGI:1890394;Name=NP_081756.4;Note=isoform 2 is encoded by transcript variant 2;gbkey=CDS;gene=Ankrd24;product=ankyrin repeat domain-containing protein 24 isoform 2;protein_id=NP_081756.4;extra_copy_number=0
CM058250.1	Liftoff	CDS	88512371	88512477	.	+	.	ID=cds-NP_081756.4;Parent=rna-NM_027480.3;Dbxref=CCDS:CCDS36001.1,GeneID:70615,GenBank:NP_081756.4,MGI:MGI:1890394;Name=NP_081756.4;Note=isoform 2 is encoded by transcript variant 2;gbkey=CDS;gene=Ankrd24;product=ankyrin repeat domain-containing protein 24 isoform 2;protein_id=NP_081756.4;extra_copy_number=0
CM058250.1	Liftoff	CDS	88512661	88512848	.	+	.	ID=cds-NP_081756.4;Parent=rna-NM_027480.3;Dbxref=CCDS:CCDS36001.1,GeneID:70615,GenBank:NP_081756.4,MGI:MGI:1890394;Name=NP_081756.4;Note=isoform 2 is encoded by transcript variant 2;gbkey=CDS;gene=Ankrd24;product=ankyrin repeat domain-containing protein 24 isoform 2;protein_id=NP_081756.4;extra_copy_number=0
CM058250.1	Liftoff	CDS	88513407	88513444	.	+	.	ID=cds-NP_081756.4;Parent=rna-NM_027480.3;Dbxref=CCDS:CCDS36001.1,GeneID:70615,GenBank:NP_081756.4,MGI:MGI:1890394;Name=NP_081756.4;Note=isoform 2 is encoded by transcript variant 2;gbkey=CDS;gene=Ankrd24;product=ankyrin repeat domain-containing protein 24 isoform 2;protein_id=NP_081756.4;extra_copy_number=0
CM058250.1	Liftoff	CDS	88513956	88514036	.	+	.	ID=cds-NP_081756.4;Parent=rna-NM_027480.3;Dbxref=CCDS:CCDS36001.1,GeneID:70615,GenBank:NP_081756.4,MGI:MGI:1890394;Name=NP_081756.4;Note=isoform 2 is encoded by transcript variant 2;gbkey=CDS;gene=Ankrd24;product=ankyrin repeat domain-containing protein 24 isoform 2;protein_id=NP_081756.4;extra_copy_number=0
CM058250.1	Liftoff	CDS	88514128	88514235	.	+	.	ID=cds-NP_081756.4;Parent=rna-NM_027480.3;Dbxref=CCDS:CCDS36001.1,GeneID:70615,GenBank:NP_081756.4,MGI:MGI:1890394;Name=NP_081756.4;Note=isoform 2 is encoded by transcript variant 2;gbkey=CDS;gene=Ankrd24;product=ankyrin repeat domain-containing protein 24 isoform 2;protein_id=NP_081756.4;extra_copy_number=0
CM058250.1	Liftoff	CDS	88514868	88514912	.	+	.	ID=cds-NP_081756.4;Parent=rna-NM_027480.3;Dbxref=CCDS:CCDS36001.1,GeneID:70615,GenBank:NP_081756.4,MGI:MGI:1890394;Name=NP_081756.4;Note=isoform 2 is encoded by transcript variant 2;gbkey=CDS;gene=Ankrd24;product=ankyrin repeat domain-containing protein 24 isoform 2;protein_id=NP_081756.4;extra_copy_number=0
CM058250.1	Liftoff	CDS	88514992	88515090	.	+	.	ID=cds-NP_081756.4;Parent=rna-NM_027480.3;Dbxref=CCDS:CCDS36001.1,GeneID:70615,GenBank:NP_081756.4,MGI:MGI:1890394;Name=NP_081756.4;Note=isoform 2 is encoded by transcript variant 2;gbkey=CDS;gene=Ankrd24;product=ankyrin repeat domain-containing protein 24 isoform 2;protein_id=NP_081756.4;extra_copy_number=0
CM058250.1	Liftoff	CDS	88516076	88516148	.	+	.	ID=cds-NP_081756.4;Parent=rna-NM_027480.3;Dbxref=CCDS:CCDS36001.1,GeneID:70615,GenBank:NP_081756.4,MGI:MGI:1890394;Name=NP_081756.4;Note=isoform 2 is encoded by transcript variant 2;gbkey=CDS;gene=Ankrd24;product=ankyrin repeat domain-containing protein 24 isoform 2;protein_id=NP_081756.4;extra_copy_number=0
CM058250.1	Liftoff	CDS	88516401	88516519	.	+	.	ID=cds-NP_081756.4;Parent=rna-NM_027480.3;Dbxref=CCDS:CCDS36001.1,GeneID:70615,GenBank:NP_081756.4,MGI:MGI:1890394;Name=NP_081756.4;Note=isoform 2 is encoded by transcript variant 2;gbkey=CDS;gene=Ankrd24;product=ankyrin repeat domain-containing protein 24 isoform 2;protein_id=NP_081756.4;extra_copy_number=0
CM058250.1	Liftoff	CDS	88516617	88517993	.	+	.	ID=cds-NP_081756.4;Parent=rna-NM_027480.3;Dbxref=CCDS:CCDS36001.1,GeneID:70615,GenBank:NP_081756.4,MGI:MGI:1890394;Name=NP_081756.4;Note=isoform 2 is encoded by transcript variant 2;gbkey=CDS;gene=Ankrd24;product=ankyrin repeat domain-containing protein 24 isoform 2;protein_id=NP_081756.4;extra_copy_number=0
CM058250.1	Liftoff	CDS	88520405	88520533	.	+	.	ID=cds-NP_081756.4;Parent=rna-NM_027480.3;Dbxref=CCDS:CCDS36001.1,GeneID:70615,GenBank:NP_081756.4,MGI:MGI:1890394;Name=NP_081756.4;Note=isoform 2 is encoded by transcript variant 2;gbkey=CDS;gene=Ankrd24;product=ankyrin repeat domain-containing protein 24 isoform 2;protein_id=NP_081756.4;extra_copy_number=0
CM058250.1	Liftoff	CDS	88520893	88520958	.	+	.	ID=cds-NP_081756.4;Parent=rna-NM_027480.3;Dbxref=CCDS:CCDS36001.1,GeneID:70615,GenBank:NP_081756.4,MGI:MGI:1890394;Name=NP_081756.4;Note=isoform 2 is encoded by transcript variant 2;gbkey=CDS;gene=Ankrd24;product=ankyrin repeat domain-containing protein 24 isoform 2;protein_id=NP_081756.4;extra_copy_number=0
CM058250.1	Liftoff	CDS	88521200	88521277	.	+	.	ID=cds-NP_081756.4;Parent=rna-NM_027480.3;Dbxref=CCDS:CCDS36001.1,GeneID:70615,GenBank:NP_081756.4,MGI:MGI:1890394;Name=NP_081756.4;Note=isoform 2 is encoded by transcript variant 2;gbkey=CDS;gene=Ankrd24;product=ankyrin repeat domain-containing protein 24 isoform 2;protein_id=NP_081756.4;extra_copy_number=0
CM058250.1	Liftoff	mRNA	88506421	88521710	.	+	.	ID=rna-XM_006514091.5;Parent=gene-Ankrd24;Dbxref=GeneID:70615,GenBank:XM_006514091.5,MGI:MGI:1890394;Name=XM_006514091.5;gbkey=mRNA;gene=Ankrd24;model_evidence=Supporting evidence includes similarity to: 1 mRNA%2C 25 ESTs%2C 267 long SRA reads%2C and 100%25 coverage of the annotated genomic feature by RNAseq alignments%2C including 16 samples with support for all annotated introns;product=ankyrin repeat domain 24%2C transcript variant X1;transcript_id=XM_006514091.5;matches_ref_protein=True;valid_ORF=True;extra_copy_number=0
CM058250.1	Liftoff	exon	88506421	88507856	.	+	.	ID=exon-XM_006514091.5-1;Parent=rna-XM_006514091.5;Dbxref=GeneID:70615,GenBank:XM_006514091.5,MGI:MGI:1890394;gbkey=mRNA;gene=Ankrd24;product=ankyrin repeat domain 24%2C transcript variant X1;transcript_id=XM_006514091.5;extra_copy_number=0
CM058250.1	Liftoff	exon	88508716	88508853	.	+	.	ID=exon-XM_006514091.5-2;Parent=rna-XM_006514091.5;Dbxref=GeneID:70615,GenBank:XM_006514091.5,MGI:MGI:1890394;gbkey=mRNA;gene=Ankrd24;product=ankyrin repeat domain 24%2C transcript variant X1;transcript_id=XM_006514091.5;extra_copy_number=0
CM058250.1	Liftoff	exon	88508965	88509095	.	+	.	ID=exon-XM_006514091.5-3;Parent=rna-XM_006514091.5;Dbxref=GeneID:70615,GenBank:XM_006514091.5,MGI:MGI:1890394;gbkey=mRNA;gene=Ankrd24;product=ankyrin repeat domain 24%2C transcript variant X1;transcript_id=XM_006514091.5;extra_copy_number=0
CM058250.1	Liftoff	exon	88509170	88509258	.	+	.	ID=exon-XM_006514091.5-4;Parent=rna-XM_006514091.5;Dbxref=GeneID:70615,GenBank:XM_006514091.5,MGI:MGI:1890394;gbkey=mRNA;gene=Ankrd24;product=ankyrin repeat domain 24%2C transcript variant X1;transcript_id=XM_006514091.5;extra_copy_number=0
CM058250.1	Liftoff	exon	88509788	88509852	.	+	.	ID=exon-XM_006514091.5-5;Parent=rna-XM_006514091.5;Dbxref=GeneID:70615,GenBank:XM_006514091.5,MGI:MGI:1890394;gbkey=mRNA;gene=Ankrd24;product=ankyrin repeat domain 24%2C transcript variant X1;transcript_id=XM_006514091.5;extra_copy_number=0
CM058250.1	Liftoff	exon	88510469	88510526	.	+	.	ID=exon-XM_006514091.5-6;Parent=rna-XM_006514091.5;Dbxref=GeneID:70615,GenBank:XM_006514091.5,MGI:MGI:1890394;gbkey=mRNA;gene=Ankrd24;product=ankyrin repeat domain 24%2C transcript variant X1;transcript_id=XM_006514091.5;extra_copy_number=0
CM058250.1	Liftoff	exon	88512169	88512239	.	+	.	ID=exon-XM_006514091.5-7;Parent=rna-XM_006514091.5;Dbxref=GeneID:70615,GenBank:XM_006514091.5,MGI:MGI:1890394;gbkey=mRNA;gene=Ankrd24;product=ankyrin repeat domain 24%2C transcript variant X1;transcript_id=XM_006514091.5;extra_copy_number=0
CM058250.1	Liftoff	exon	88512371	88512477	.	+	.	ID=exon-XM_006514091.5-8;Parent=rna-XM_006514091.5;Dbxref=GeneID:70615,GenBank:XM_006514091.5,MGI:MGI:1890394;gbkey=mRNA;gene=Ankrd24;product=ankyrin repeat domain 24%2C transcript variant X1;transcript_id=XM_006514091.5;extra_copy_number=0
CM058250.1	Liftoff	exon	88512661	88512848	.	+	.	ID=exon-XM_006514091.5-9;Parent=rna-XM_006514091.5;Dbxref=GeneID:70615,GenBank:XM_006514091.5,MGI:MGI:1890394;gbkey=mRNA;gene=Ankrd24;product=ankyrin repeat domain 24%2C transcript variant X1;transcript_id=XM_006514091.5;extra_copy_number=0
CM058250.1	Liftoff	exon	88513407	88513444	.	+	.	ID=exon-XM_006514091.5-10;Parent=rna-XM_006514091.5;Dbxref=GeneID:70615,GenBank:XM_006514091.5,MGI:MGI:1890394;gbkey=mRNA;gene=Ankrd24;product=ankyrin repeat domain 24%2C transcript variant X1;transcript_id=XM_006514091.5;extra_copy_number=0
CM058250.1	Liftoff	exon	88513956	88514036	.	+	.	ID=exon-XM_006514091.5-11;Parent=rna-XM_006514091.5;Dbxref=GeneID:70615,GenBank:XM_006514091.5,MGI:MGI:1890394;gbkey=mRNA;gene=Ankrd24;product=ankyrin repeat domain 24%2C transcript variant X1;transcript_id=XM_006514091.5;extra_copy_number=0
CM058250.1	Liftoff	exon	88514128	88514235	.	+	.	ID=exon-XM_006514091.5-12;Parent=rna-XM_006514091.5;Dbxref=GeneID:70615,GenBank:XM_006514091.5,MGI:MGI:1890394;gbkey=mRNA;gene=Ankrd24;product=ankyrin repeat domain 24%2C transcript variant X1;transcript_id=XM_006514091.5;extra_copy_number=0
CM058250.1	Liftoff	exon	88514868	88514912	.	+	.	ID=exon-XM_006514091.5-13;Parent=rna-XM_006514091.5;Dbxref=GeneID:70615,GenBank:XM_006514091.5,MGI:MGI:1890394;gbkey=mRNA;gene=Ankrd24;product=ankyrin repeat domain 24%2C transcript variant X1;transcript_id=XM_006514091.5;extra_copy_number=0
CM058250.1	Liftoff	exon	88514992	88515090	.	+	.	ID=exon-XM_006514091.5-14;Parent=rna-XM_006514091.5;Dbxref=GeneID:70615,GenBank:XM_006514091.5,MGI:MGI:1890394;gbkey=mRNA;gene=Ankrd24;product=ankyrin repeat domain 24%2C transcript variant X1;transcript_id=XM_006514091.5;extra_copy_number=0
CM058250.1	Liftoff	exon	88516076	88516148	.	+	.	ID=exon-XM_006514091.5-15;Parent=rna-XM_006514091.5;Dbxref=GeneID:70615,GenBank:XM_006514091.5,MGI:MGI:1890394;gbkey=mRNA;gene=Ankrd24;product=ankyrin repeat domain 24%2C transcript variant X1;transcript_id=XM_006514091.5;extra_copy_number=0
CM058250.1	Liftoff	exon	88516401	88516519	.	+	.	ID=exon-XM_006514091.5-16;Parent=rna-XM_006514091.5;Dbxref=GeneID:70615,GenBank:XM_006514091.5,MGI:MGI:1890394;gbkey=mRNA;gene=Ankrd24;product=ankyrin repeat domain 24%2C transcript variant X1;transcript_id=XM_006514091.5;extra_copy_number=0
CM058250.1	Liftoff	exon	88516617	88517993	.	+	.	ID=exon-XM_006514091.5-17;Parent=rna-XM_006514091.5;Dbxref=GeneID:70615,GenBank:XM_006514091.5,MGI:MGI:1890394;gbkey=mRNA;gene=Ankrd24;product=ankyrin repeat domain 24%2C transcript variant X1;transcript_id=XM_006514091.5;extra_copy_number=0
CM058250.1	Liftoff	exon	88519076	88519243	.	+	.	ID=exon-XM_006514091.5-18;Parent=rna-XM_006514091.5;Dbxref=GeneID:70615,GenBank:XM_006514091.5,MGI:MGI:1890394;gbkey=mRNA;gene=Ankrd24;product=ankyrin repeat domain 24%2C transcript variant X1;transcript_id=XM_006514091.5;extra_copy_number=0
CM058250.1	Liftoff	exon	88520405	88520533	.	+	.	ID=exon-XM_006514091.5-19;Parent=rna-XM_006514091.5;Dbxref=GeneID:70615,GenBank:XM_006514091.5,MGI:MGI:1890394;gbkey=mRNA;gene=Ankrd24;product=ankyrin repeat domain 24%2C transcript variant X1;transcript_id=XM_006514091.5;extra_copy_number=0
CM058250.1	Liftoff	exon	88520893	88520958	.	+	.	ID=exon-XM_006514091.5-20;Parent=rna-XM_006514091.5;Dbxref=GeneID:70615,GenBank:XM_006514091.5,MGI:MGI:1890394;gbkey=mRNA;gene=Ankrd24;product=ankyrin repeat domain 24%2C transcript variant X1;transcript_id=XM_006514091.5;extra_copy_number=0
CM058250.1	Liftoff	exon	88521200	88521710	.	+	.	ID=exon-XM_006514091.5-21;Parent=rna-XM_006514091.5;Dbxref=GeneID:70615,GenBank:XM_006514091.5,MGI:MGI:1890394;gbkey=mRNA;gene=Ankrd24;product=ankyrin repeat domain 24%2C transcript variant X1;transcript_id=XM_006514091.5;extra_copy_number=0
CM058250.1	Liftoff	CDS	88507818	88507856	.	+	.	ID=cds-XP_006514154.1;Parent=rna-XM_006514091.5;Dbxref=GeneID:70615,GenBank:XP_006514154.1,MGI:MGI:1890394;Name=XP_006514154.1;gbkey=CDS;gene=Ankrd24;product=ankyrin repeat domain-containing protein 24 isoform X1;protein_id=XP_006514154.1;extra_copy_number=0
CM058250.1	Liftoff	CDS	88508716	88508853	.	+	.	ID=cds-XP_006514154.1;Parent=rna-XM_006514091.5;Dbxref=GeneID:70615,GenBank:XP_006514154.1,MGI:MGI:1890394;Name=XP_006514154.1;gbkey=CDS;gene=Ankrd24;product=ankyrin repeat domain-containing protein 24 isoform X1;protein_id=XP_006514154.1;extra_copy_number=0
CM058250.1	Liftoff	CDS	88508965	88509095	.	+	.	ID=cds-XP_006514154.1;Parent=rna-XM_006514091.5;Dbxref=GeneID:70615,GenBank:XP_006514154.1,MGI:MGI:1890394;Name=XP_006514154.1;gbkey=CDS;gene=Ankrd24;product=ankyrin repeat domain-containing protein 24 isoform X1;protein_id=XP_006514154.1;extra_copy_number=0
CM058250.1	Liftoff	CDS	88509170	88509258	.	+	.	ID=cds-XP_006514154.1;Parent=rna-XM_006514091.5;Dbxref=GeneID:70615,GenBank:XP_006514154.1,MGI:MGI:1890394;Name=XP_006514154.1;gbkey=CDS;gene=Ankrd24;product=ankyrin repeat domain-containing protein 24 isoform X1;protein_id=XP_006514154.1;extra_copy_number=0
CM058250.1	Liftoff	CDS	88509788	88509852	.	+	.	ID=cds-XP_006514154.1;Parent=rna-XM_006514091.5;Dbxref=GeneID:70615,GenBank:XP_006514154.1,MGI:MGI:1890394;Name=XP_006514154.1;gbkey=CDS;gene=Ankrd24;product=ankyrin repeat domain-containing protein 24 isoform X1;protein_id=XP_006514154.1;extra_copy_number=0
CM058250.1	Liftoff	CDS	88510469	88510526	.	+	.	ID=cds-XP_006514154.1;Parent=rna-XM_006514091.5;Dbxref=GeneID:70615,GenBank:XP_006514154.1,MGI:MGI:1890394;Name=XP_006514154.1;gbkey=CDS;gene=Ankrd24;product=ankyrin repeat domain-containing protein 24 isoform X1;protein_id=XP_006514154.1;extra_copy_number=0
CM058250.1	Liftoff	CDS	88512169	88512239	.	+	.	ID=cds-XP_006514154.1;Parent=rna-XM_006514091.5;Dbxref=GeneID:70615,GenBank:XP_006514154.1,MGI:MGI:1890394;Name=XP_006514154.1;gbkey=CDS;gene=Ankrd24;product=ankyrin repeat domain-containing protein 24 isoform X1;protein_id=XP_006514154.1;extra_copy_number=0
CM058250.1	Liftoff	CDS	88512371	88512477	.	+	.	ID=cds-XP_006514154.1;Parent=rna-XM_006514091.5;Dbxref=GeneID:70615,GenBank:XP_006514154.1,MGI:MGI:1890394;Name=XP_006514154.1;gbkey=CDS;gene=Ankrd24;product=ankyrin repeat domain-containing protein 24 isoform X1;protein_id=XP_006514154.1;extra_copy_number=0
CM058250.1	Liftoff	CDS	88512661	88512848	.	+	.	ID=cds-XP_006514154.1;Parent=rna-XM_006514091.5;Dbxref=GeneID:70615,GenBank:XP_006514154.1,MGI:MGI:1890394;Name=XP_006514154.1;gbkey=CDS;gene=Ankrd24;product=ankyrin repeat domain-containing protein 24 isoform X1;protein_id=XP_006514154.1;extra_copy_number=0
CM058250.1	Liftoff	CDS	88513407	88513444	.	+	.	ID=cds-XP_006514154.1;Parent=rna-XM_006514091.5;Dbxref=GeneID:70615,GenBank:XP_006514154.1,MGI:MGI:1890394;Name=XP_006514154.1;gbkey=CDS;gene=Ankrd24;product=ankyrin repeat domain-containing protein 24 isoform X1;protein_id=XP_006514154.1;extra_copy_number=0
CM058250.1	Liftoff	CDS	88513956	88514036	.	+	.	ID=cds-XP_006514154.1;Parent=rna-XM_006514091.5;Dbxref=GeneID:70615,GenBank:XP_006514154.1,MGI:MGI:1890394;Name=XP_006514154.1;gbkey=CDS;gene=Ankrd24;product=ankyrin repeat domain-containing protein 24 isoform X1;protein_id=XP_006514154.1;extra_copy_number=0
CM058250.1	Liftoff	CDS	88514128	88514235	.	+	.	ID=cds-XP_006514154.1;Parent=rna-XM_006514091.5;Dbxref=GeneID:70615,GenBank:XP_006514154.1,MGI:MGI:1890394;Name=XP_006514154.1;gbkey=CDS;gene=Ankrd24;product=ankyrin repeat domain-containing protein 24 isoform X1;protein_id=XP_006514154.1;extra_copy_number=0
CM058250.1	Liftoff	CDS	88514868	88514912	.	+	.	ID=cds-XP_006514154.1;Parent=rna-XM_006514091.5;Dbxref=GeneID:70615,GenBank:XP_006514154.1,MGI:MGI:1890394;Name=XP_006514154.1;gbkey=CDS;gene=Ankrd24;product=ankyrin repeat domain-containing protein 24 isoform X1;protein_id=XP_006514154.1;extra_copy_number=0
CM058250.1	Liftoff	CDS	88514992	88515090	.	+	.	ID=cds-XP_006514154.1;Parent=rna-XM_006514091.5;Dbxref=GeneID:70615,GenBank:XP_006514154.1,MGI:MGI:1890394;Name=XP_006514154.1;gbkey=CDS;gene=Ankrd24;product=ankyrin repeat domain-containing protein 24 isoform X1;protein_id=XP_006514154.1;extra_copy_number=0
CM058250.1	Liftoff	CDS	88516076	88516148	.	+	.	ID=cds-XP_006514154.1;Parent=rna-XM_006514091.5;Dbxref=GeneID:70615,GenBank:XP_006514154.1,MGI:MGI:1890394;Name=XP_006514154.1;gbkey=CDS;gene=Ankrd24;product=ankyrin repeat domain-containing protein 24 isoform X1;protein_id=XP_006514154.1;extra_copy_number=0
CM058250.1	Liftoff	CDS	88516401	88516519	.	+	.	ID=cds-XP_006514154.1;Parent=rna-XM_006514091.5;Dbxref=GeneID:70615,GenBank:XP_006514154.1,MGI:MGI:1890394;Name=XP_006514154.1;gbkey=CDS;gene=Ankrd24;product=ankyrin repeat domain-containing protein 24 isoform X1;protein_id=XP_006514154.1;extra_copy_number=0
CM058250.1	Liftoff	CDS	88516617	88517993	.	+	.	ID=cds-XP_006514154.1;Parent=rna-XM_006514091.5;Dbxref=GeneID:70615,GenBank:XP_006514154.1,MGI:MGI:1890394;Name=XP_006514154.1;gbkey=CDS;gene=Ankrd24;product=ankyrin repeat domain-containing protein 24 isoform X1;protein_id=XP_006514154.1;extra_copy_number=0
CM058250.1	Liftoff	CDS	88519076	88519243	.	+	.	ID=cds-XP_006514154.1;Parent=rna-XM_006514091.5;Dbxref=GeneID:70615,GenBank:XP_006514154.1,MGI:MGI:1890394;Name=XP_006514154.1;gbkey=CDS;gene=Ankrd24;product=ankyrin repeat domain-containing protein 24 isoform X1;protein_id=XP_006514154.1;extra_copy_number=0
CM058250.1	Liftoff	CDS	88520405	88520533	.	+	.	ID=cds-XP_006514154.1;Parent=rna-XM_006514091.5;Dbxref=GeneID:70615,GenBank:XP_006514154.1,MGI:MGI:1890394;Name=XP_006514154.1;gbkey=CDS;gene=Ankrd24;product=ankyrin repeat domain-containing protein 24 isoform X1;protein_id=XP_006514154.1;extra_copy_number=0
CM058250.1	Liftoff	CDS	88520893	88520958	.	+	.	ID=cds-XP_006514154.1;Parent=rna-XM_006514091.5;Dbxref=GeneID:70615,GenBank:XP_006514154.1,MGI:MGI:1890394;Name=XP_006514154.1;gbkey=CDS;gene=Ankrd24;product=ankyrin repeat domain-containing protein 24 isoform X1;protein_id=XP_006514154.1;extra_copy_number=0
CM058250.1	Liftoff	CDS	88521200	88521277	.	+	.	ID=cds-XP_006514154.1;Parent=rna-XM_006514091.5;Dbxref=GeneID:70615,GenBank:XP_006514154.1,MGI:MGI:1890394;Name=XP_006514154.1;gbkey=CDS;gene=Ankrd24;product=ankyrin repeat domain-containing protein 24 isoform X1;protein_id=XP_006514154.1;extra_copy_number=0
CM058250.1	Liftoff	mRNA	88506423	88521710	.	+	.	ID=rna-XM_006514097.5;Parent=gene-Ankrd24;Dbxref=GeneID:70615,GenBank:XM_006514097.5,MGI:MGI:1890394;Name=XM_006514097.5;gbkey=mRNA;gene=Ankrd24;model_evidence=Supporting evidence includes similarity to: 2 mRNAs%2C 25 ESTs%2C 1 Protein%2C 345 long SRA reads%2C and 100%25 coverage of the annotated genomic feature by RNAseq alignments%2C including 16 samples with support for all annotated introns;product=ankyrin repeat domain 24%2C transcript variant X7;transcript_id=XM_006514097.5;matches_ref_protein=True;valid_ORF=True;extra_copy_number=0
CM058250.1	Liftoff	exon	88506423	88507856	.	+	.	ID=exon-XM_006514097.5-1;Parent=rna-XM_006514097.5;Dbxref=GeneID:70615,GenBank:XM_006514097.5,MGI:MGI:1890394;gbkey=mRNA;gene=Ankrd24;product=ankyrin repeat domain 24%2C transcript variant X7;transcript_id=XM_006514097.5;extra_copy_number=0
CM058250.1	Liftoff	exon	88508716	88508853	.	+	.	ID=exon-XM_006514097.5-2;Parent=rna-XM_006514097.5;Dbxref=GeneID:70615,GenBank:XM_006514097.5,MGI:MGI:1890394;gbkey=mRNA;gene=Ankrd24;product=ankyrin repeat domain 24%2C transcript variant X7;transcript_id=XM_006514097.5;extra_copy_number=0
CM058250.1	Liftoff	exon	88508965	88509095	.	+	.	ID=exon-XM_006514097.5-3;Parent=rna-XM_006514097.5;Dbxref=GeneID:70615,GenBank:XM_006514097.5,MGI:MGI:1890394;gbkey=mRNA;gene=Ankrd24;product=ankyrin repeat domain 24%2C transcript variant X7;transcript_id=XM_006514097.5;extra_copy_number=0
CM058250.1	Liftoff	exon	88509170	88509258	.	+	.	ID=exon-XM_006514097.5-4;Parent=rna-XM_006514097.5;Dbxref=GeneID:70615,GenBank:XM_006514097.5,MGI:MGI:1890394;gbkey=mRNA;gene=Ankrd24;product=ankyrin repeat domain 24%2C transcript variant X7;transcript_id=XM_006514097.5;extra_copy_number=0
CM058250.1	Liftoff	exon	88509788	88509852	.	+	.	ID=exon-XM_006514097.5-5;Parent=rna-XM_006514097.5;Dbxref=GeneID:70615,GenBank:XM_006514097.5,MGI:MGI:1890394;gbkey=mRNA;gene=Ankrd24;product=ankyrin repeat domain 24%2C transcript variant X7;transcript_id=XM_006514097.5;extra_copy_number=0
CM058250.1	Liftoff	exon	88510469	88510526	.	+	.	ID=exon-XM_006514097.5-6;Parent=rna-XM_006514097.5;Dbxref=GeneID:70615,GenBank:XM_006514097.5,MGI:MGI:1890394;gbkey=mRNA;gene=Ankrd24;product=ankyrin repeat domain 24%2C transcript variant X7;transcript_id=XM_006514097.5;extra_copy_number=0
CM058250.1	Liftoff	exon	88512169	88512239	.	+	.	ID=exon-XM_006514097.5-7;Parent=rna-XM_006514097.5;Dbxref=GeneID:70615,GenBank:XM_006514097.5,MGI:MGI:1890394;gbkey=mRNA;gene=Ankrd24;product=ankyrin repeat domain 24%2C transcript variant X7;transcript_id=XM_006514097.5;extra_copy_number=0
CM058250.1	Liftoff	exon	88512371	88512477	.	+	.	ID=exon-XM_006514097.5-8;Parent=rna-XM_006514097.5;Dbxref=GeneID:70615,GenBank:XM_006514097.5,MGI:MGI:1890394;gbkey=mRNA;gene=Ankrd24;product=ankyrin repeat domain 24%2C transcript variant X7;transcript_id=XM_006514097.5;extra_copy_number=0
CM058250.1	Liftoff	exon	88512661	88512848	.	+	.	ID=exon-XM_006514097.5-9;Parent=rna-XM_006514097.5;Dbxref=GeneID:70615,GenBank:XM_006514097.5,MGI:MGI:1890394;gbkey=mRNA;gene=Ankrd24;product=ankyrin repeat domain 24%2C transcript variant X7;transcript_id=XM_006514097.5;extra_copy_number=0
CM058250.1	Liftoff	exon	88513407	88513444	.	+	.	ID=exon-XM_006514097.5-10;Parent=rna-XM_006514097.5;Dbxref=GeneID:70615,GenBank:XM_006514097.5,MGI:MGI:1890394;gbkey=mRNA;gene=Ankrd24;product=ankyrin repeat domain 24%2C transcript variant X7;transcript_id=XM_006514097.5;extra_copy_number=0
CM058250.1	Liftoff	exon	88513956	88514036	.	+	.	ID=exon-XM_006514097.5-11;Parent=rna-XM_006514097.5;Dbxref=GeneID:70615,GenBank:XM_006514097.5,MGI:MGI:1890394;gbkey=mRNA;gene=Ankrd24;product=ankyrin repeat domain 24%2C transcript variant X7;transcript_id=XM_006514097.5;extra_copy_number=0
CM058250.1	Liftoff	exon	88514128	88514235	.	+	.	ID=exon-XM_006514097.5-12;Parent=rna-XM_006514097.5;Dbxref=GeneID:70615,GenBank:XM_006514097.5,MGI:MGI:1890394;gbkey=mRNA;gene=Ankrd24;product=ankyrin repeat domain 24%2C transcript variant X7;transcript_id=XM_006514097.5;extra_copy_number=0
CM058250.1	Liftoff	exon	88514868	88514912	.	+	.	ID=exon-XM_006514097.5-13;Parent=rna-XM_006514097.5;Dbxref=GeneID:70615,GenBank:XM_006514097.5,MGI:MGI:1890394;gbkey=mRNA;gene=Ankrd24;product=ankyrin repeat domain 24%2C transcript variant X7;transcript_id=XM_006514097.5;extra_copy_number=0
CM058250.1	Liftoff	exon	88514992	88515090	.	+	.	ID=exon-XM_006514097.5-14;Parent=rna-XM_006514097.5;Dbxref=GeneID:70615,GenBank:XM_006514097.5,MGI:MGI:1890394;gbkey=mRNA;gene=Ankrd24;product=ankyrin repeat domain 24%2C transcript variant X7;transcript_id=XM_006514097.5;extra_copy_number=0
CM058250.1	Liftoff	exon	88516076	88516148	.	+	.	ID=exon-XM_006514097.5-15;Parent=rna-XM_006514097.5;Dbxref=GeneID:70615,GenBank:XM_006514097.5,MGI:MGI:1890394;gbkey=mRNA;gene=Ankrd24;product=ankyrin repeat domain 24%2C transcript variant X7;transcript_id=XM_006514097.5;extra_copy_number=0
CM058250.1	Liftoff	exon	88516401	88516519	.	+	.	ID=exon-XM_006514097.5-16;Parent=rna-XM_006514097.5;Dbxref=GeneID:70615,GenBank:XM_006514097.5,MGI:MGI:1890394;gbkey=mRNA;gene=Ankrd24;product=ankyrin repeat domain 24%2C transcript variant X7;transcript_id=XM_006514097.5;extra_copy_number=0
CM058250.1	Liftoff	exon	88516617	88517993	.	+	.	ID=exon-XM_006514097.5-17;Parent=rna-XM_006514097.5;Dbxref=GeneID:70615,GenBank:XM_006514097.5,MGI:MGI:1890394;gbkey=mRNA;gene=Ankrd24;product=ankyrin repeat domain 24%2C transcript variant X7;transcript_id=XM_006514097.5;extra_copy_number=0
CM058250.1	Liftoff	exon	88520405	88520533	.	+	.	ID=exon-XM_006514097.5-18;Parent=rna-XM_006514097.5;Dbxref=GeneID:70615,GenBank:XM_006514097.5,MGI:MGI:1890394;gbkey=mRNA;gene=Ankrd24;product=ankyrin repeat domain 24%2C transcript variant X7;transcript_id=XM_006514097.5;extra_copy_number=0
CM058250.1	Liftoff	exon	88520893	88520958	.	+	.	ID=exon-XM_006514097.5-19;Parent=rna-XM_006514097.5;Dbxref=GeneID:70615,GenBank:XM_006514097.5,MGI:MGI:1890394;gbkey=mRNA;gene=Ankrd24;product=ankyrin repeat domain 24%2C transcript variant X7;transcript_id=XM_006514097.5;extra_copy_number=0
CM058250.1	Liftoff	exon	88521200	88521710	.	+	.	ID=exon-XM_006514097.5-20;Parent=rna-XM_006514097.5;Dbxref=GeneID:70615,GenBank:XM_006514097.5,MGI:MGI:1890394;gbkey=mRNA;gene=Ankrd24;product=ankyrin repeat domain 24%2C transcript variant X7;transcript_id=XM_006514097.5;extra_copy_number=0
CM058250.1	Liftoff	CDS	88507818	88507856	.	+	.	ID=cds-XP_006514160.1;Parent=rna-XM_006514097.5;Dbxref=GeneID:70615,GenBank:XP_006514160.1,MGI:MGI:1890394;Name=XP_006514160.1;gbkey=CDS;gene=Ankrd24;product=ankyrin repeat domain-containing protein 24 isoform X6;protein_id=XP_006514160.1;extra_copy_number=0
CM058250.1	Liftoff	CDS	88508716	88508853	.	+	.	ID=cds-XP_006514160.1;Parent=rna-XM_006514097.5;Dbxref=GeneID:70615,GenBank:XP_006514160.1,MGI:MGI:1890394;Name=XP_006514160.1;gbkey=CDS;gene=Ankrd24;product=ankyrin repeat domain-containing protein 24 isoform X6;protein_id=XP_006514160.1;extra_copy_number=0
CM058250.1	Liftoff	CDS	88508965	88509095	.	+	.	ID=cds-XP_006514160.1;Parent=rna-XM_006514097.5;Dbxref=GeneID:70615,GenBank:XP_006514160.1,MGI:MGI:1890394;Name=XP_006514160.1;gbkey=CDS;gene=Ankrd24;product=ankyrin repeat domain-containing protein 24 isoform X6;protein_id=XP_006514160.1;extra_copy_number=0
CM058250.1	Liftoff	CDS	88509170	88509258	.	+	.	ID=cds-XP_006514160.1;Parent=rna-XM_006514097.5;Dbxref=GeneID:70615,GenBank:XP_006514160.1,MGI:MGI:1890394;Name=XP_006514160.1;gbkey=CDS;gene=Ankrd24;product=ankyrin repeat domain-containing protein 24 isoform X6;protein_id=XP_006514160.1;extra_copy_number=0
CM058250.1	Liftoff	CDS	88509788	88509852	.	+	.	ID=cds-XP_006514160.1;Parent=rna-XM_006514097.5;Dbxref=GeneID:70615,GenBank:XP_006514160.1,MGI:MGI:1890394;Name=XP_006514160.1;gbkey=CDS;gene=Ankrd24;product=ankyrin repeat domain-containing protein 24 isoform X6;protein_id=XP_006514160.1;extra_copy_number=0
CM058250.1	Liftoff	CDS	88510469	88510526	.	+	.	ID=cds-XP_006514160.1;Parent=rna-XM_006514097.5;Dbxref=GeneID:70615,GenBank:XP_006514160.1,MGI:MGI:1890394;Name=XP_006514160.1;gbkey=CDS;gene=Ankrd24;product=ankyrin repeat domain-containing protein 24 isoform X6;protein_id=XP_006514160.1;extra_copy_number=0
CM058250.1	Liftoff	CDS	88512169	88512239	.	+	.	ID=cds-XP_006514160.1;Parent=rna-XM_006514097.5;Dbxref=GeneID:70615,GenBank:XP_006514160.1,MGI:MGI:1890394;Name=XP_006514160.1;gbkey=CDS;gene=Ankrd24;product=ankyrin repeat domain-containing protein 24 isoform X6;protein_id=XP_006514160.1;extra_copy_number=0
CM058250.1	Liftoff	CDS	88512371	88512477	.	+	.	ID=cds-XP_006514160.1;Parent=rna-XM_006514097.5;Dbxref=GeneID:70615,GenBank:XP_006514160.1,MGI:MGI:1890394;Name=XP_006514160.1;gbkey=CDS;gene=Ankrd24;product=ankyrin repeat domain-containing protein 24 isoform X6;protein_id=XP_006514160.1;extra_copy_number=0
CM058250.1	Liftoff	CDS	88512661	88512848	.	+	.	ID=cds-XP_006514160.1;Parent=rna-XM_006514097.5;Dbxref=GeneID:70615,GenBank:XP_006514160.1,MGI:MGI:1890394;Name=XP_006514160.1;gbkey=CDS;gene=Ankrd24;product=ankyrin repeat domain-containing protein 24 isoform X6;protein_id=XP_006514160.1;extra_copy_number=0
CM058250.1	Liftoff	CDS	88513407	88513444	.	+	.	ID=cds-XP_006514160.1;Parent=rna-XM_006514097.5;Dbxref=GeneID:70615,GenBank:XP_006514160.1,MGI:MGI:1890394;Name=XP_006514160.1;gbkey=CDS;gene=Ankrd24;product=ankyrin repeat domain-containing protein 24 isoform X6;protein_id=XP_006514160.1;extra_copy_number=0
CM058250.1	Liftoff	CDS	88513956	88514036	.	+	.	ID=cds-XP_006514160.1;Parent=rna-XM_006514097.5;Dbxref=GeneID:70615,GenBank:XP_006514160.1,MGI:MGI:1890394;Name=XP_006514160.1;gbkey=CDS;gene=Ankrd24;product=ankyrin repeat domain-containing protein 24 isoform X6;protein_id=XP_006514160.1;extra_copy_number=0
CM058250.1	Liftoff	CDS	88514128	88514235	.	+	.	ID=cds-XP_006514160.1;Parent=rna-XM_006514097.5;Dbxref=GeneID:70615,GenBank:XP_006514160.1,MGI:MGI:1890394;Name=XP_006514160.1;gbkey=CDS;gene=Ankrd24;product=ankyrin repeat domain-containing protein 24 isoform X6;protein_id=XP_006514160.1;extra_copy_number=0
CM058250.1	Liftoff	CDS	88514868	88514912	.	+	.	ID=cds-XP_006514160.1;Parent=rna-XM_006514097.5;Dbxref=GeneID:70615,GenBank:XP_006514160.1,MGI:MGI:1890394;Name=XP_006514160.1;gbkey=CDS;gene=Ankrd24;product=ankyrin repeat domain-containing protein 24 isoform X6;protein_id=XP_006514160.1;extra_copy_number=0
CM058250.1	Liftoff	CDS	88514992	88515090	.	+	.	ID=cds-XP_006514160.1;Parent=rna-XM_006514097.5;Dbxref=GeneID:70615,GenBank:XP_006514160.1,MGI:MGI:1890394;Name=XP_006514160.1;gbkey=CDS;gene=Ankrd24;product=ankyrin repeat domain-containing protein 24 isoform X6;protein_id=XP_006514160.1;extra_copy_number=0
CM058250.1	Liftoff	CDS	88516076	88516148	.	+	.	ID=cds-XP_006514160.1;Parent=rna-XM_006514097.5;Dbxref=GeneID:70615,GenBank:XP_006514160.1,MGI:MGI:1890394;Name=XP_006514160.1;gbkey=CDS;gene=Ankrd24;product=ankyrin repeat domain-containing protein 24 isoform X6;protein_id=XP_006514160.1;extra_copy_number=0
CM058250.1	Liftoff	CDS	88516401	88516519	.	+	.	ID=cds-XP_006514160.1;Parent=rna-XM_006514097.5;Dbxref=GeneID:70615,GenBank:XP_006514160.1,MGI:MGI:1890394;Name=XP_006514160.1;gbkey=CDS;gene=Ankrd24;product=ankyrin repeat domain-containing protein 24 isoform X6;protein_id=XP_006514160.1;extra_copy_number=0
CM058250.1	Liftoff	CDS	88516617	88517993	.	+	.	ID=cds-XP_006514160.1;Parent=rna-XM_006514097.5;Dbxref=GeneID:70615,GenBank:XP_006514160.1,MGI:MGI:1890394;Name=XP_006514160.1;gbkey=CDS;gene=Ankrd24;product=ankyrin repeat domain-containing protein 24 isoform X6;protein_id=XP_006514160.1;extra_copy_number=0
CM058250.1	Liftoff	CDS	88520405	88520533	.	+	.	ID=cds-XP_006514160.1;Parent=rna-XM_006514097.5;Dbxref=GeneID:70615,GenBank:XP_006514160.1,MGI:MGI:1890394;Name=XP_006514160.1;gbkey=CDS;gene=Ankrd24;product=ankyrin repeat domain-containing protein 24 isoform X6;protein_id=XP_006514160.1;extra_copy_number=0
CM058250.1	Liftoff	CDS	88520893	88520958	.	+	.	ID=cds-XP_006514160.1;Parent=rna-XM_006514097.5;Dbxref=GeneID:70615,GenBank:XP_006514160.1,MGI:MGI:1890394;Name=XP_006514160.1;gbkey=CDS;gene=Ankrd24;product=ankyrin repeat domain-containing protein 24 isoform X6;protein_id=XP_006514160.1;extra_copy_number=0
CM058250.1	Liftoff	CDS	88521200	88521277	.	+	.	ID=cds-XP_006514160.1;Parent=rna-XM_006514097.5;Dbxref=GeneID:70615,GenBank:XP_006514160.1,MGI:MGI:1890394;Name=XP_006514160.1;gbkey=CDS;gene=Ankrd24;product=ankyrin repeat domain-containing protein 24 isoform X6;protein_id=XP_006514160.1;extra_copy_number=0
CM058250.1	Liftoff	mRNA	88506424	88521710	.	+	.	ID=rna-XM_006514092.5;Parent=gene-Ankrd24;Dbxref=GeneID:70615,GenBank:XM_006514092.5,MGI:MGI:1890394;Name=XM_006514092.5;gbkey=mRNA;gene=Ankrd24;model_evidence=Supporting evidence includes similarity to: 1 mRNA%2C 27 ESTs%2C 268 long SRA reads%2C and 100%25 coverage of the annotated genomic feature by RNAseq alignments%2C including 33 samples with support for all annotated introns;product=ankyrin repeat domain 24%2C transcript variant X2;transcript_id=XM_006514092.5;matches_ref_protein=True;valid_ORF=True;extra_copy_number=0
CM058250.1	Liftoff	exon	88506424	88507856	.	+	.	ID=exon-XM_006514092.5-1;Parent=rna-XM_006514092.5;Dbxref=GeneID:70615,GenBank:XM_006514092.5,MGI:MGI:1890394;gbkey=mRNA;gene=Ankrd24;product=ankyrin repeat domain 24%2C transcript variant X2;transcript_id=XM_006514092.5;extra_copy_number=0
CM058250.1	Liftoff	exon	88508767	88508853	.	+	.	ID=exon-XM_006514092.5-2;Parent=rna-XM_006514092.5;Dbxref=GeneID:70615,GenBank:XM_006514092.5,MGI:MGI:1890394;gbkey=mRNA;gene=Ankrd24;product=ankyrin repeat domain 24%2C transcript variant X2;transcript_id=XM_006514092.5;extra_copy_number=0
CM058250.1	Liftoff	exon	88508965	88509095	.	+	.	ID=exon-XM_006514092.5-3;Parent=rna-XM_006514092.5;Dbxref=GeneID:70615,GenBank:XM_006514092.5,MGI:MGI:1890394;gbkey=mRNA;gene=Ankrd24;product=ankyrin repeat domain 24%2C transcript variant X2;transcript_id=XM_006514092.5;extra_copy_number=0
CM058250.1	Liftoff	exon	88509170	88509258	.	+	.	ID=exon-XM_006514092.5-4;Parent=rna-XM_006514092.5;Dbxref=GeneID:70615,GenBank:XM_006514092.5,MGI:MGI:1890394;gbkey=mRNA;gene=Ankrd24;product=ankyrin repeat domain 24%2C transcript variant X2;transcript_id=XM_006514092.5;extra_copy_number=0
CM058250.1	Liftoff	exon	88509788	88509852	.	+	.	ID=exon-XM_006514092.5-5;Parent=rna-XM_006514092.5;Dbxref=GeneID:70615,GenBank:XM_006514092.5,MGI:MGI:1890394;gbkey=mRNA;gene=Ankrd24;product=ankyrin repeat domain 24%2C transcript variant X2;transcript_id=XM_006514092.5;extra_copy_number=0
CM058250.1	Liftoff	exon	88510469	88510526	.	+	.	ID=exon-XM_006514092.5-6;Parent=rna-XM_006514092.5;Dbxref=GeneID:70615,GenBank:XM_006514092.5,MGI:MGI:1890394;gbkey=mRNA;gene=Ankrd24;product=ankyrin repeat domain 24%2C transcript variant X2;transcript_id=XM_006514092.5;extra_copy_number=0
CM058250.1	Liftoff	exon	88512169	88512239	.	+	.	ID=exon-XM_006514092.5-7;Parent=rna-XM_006514092.5;Dbxref=GeneID:70615,GenBank:XM_006514092.5,MGI:MGI:1890394;gbkey=mRNA;gene=Ankrd24;product=ankyrin repeat domain 24%2C transcript variant X2;transcript_id=XM_006514092.5;extra_copy_number=0
CM058250.1	Liftoff	exon	88512371	88512477	.	+	.	ID=exon-XM_006514092.5-8;Parent=rna-XM_006514092.5;Dbxref=GeneID:70615,GenBank:XM_006514092.5,MGI:MGI:1890394;gbkey=mRNA;gene=Ankrd24;product=ankyrin repeat domain 24%2C transcript variant X2;transcript_id=XM_006514092.5;extra_copy_number=0
CM058250.1	Liftoff	exon	88512661	88512848	.	+	.	ID=exon-XM_006514092.5-9;Parent=rna-XM_006514092.5;Dbxref=GeneID:70615,GenBank:XM_006514092.5,MGI:MGI:1890394;gbkey=mRNA;gene=Ankrd24;product=ankyrin repeat domain 24%2C transcript variant X2;transcript_id=XM_006514092.5;extra_copy_number=0
CM058250.1	Liftoff	exon	88513407	88513444	.	+	.	ID=exon-XM_006514092.5-10;Parent=rna-XM_006514092.5;Dbxref=GeneID:70615,GenBank:XM_006514092.5,MGI:MGI:1890394;gbkey=mRNA;gene=Ankrd24;product=ankyrin repeat domain 24%2C transcript variant X2;transcript_id=XM_006514092.5;extra_copy_number=0
CM058250.1	Liftoff	exon	88513956	88514036	.	+	.	ID=exon-XM_006514092.5-11;Parent=rna-XM_006514092.5;Dbxref=GeneID:70615,GenBank:XM_006514092.5,MGI:MGI:1890394;gbkey=mRNA;gene=Ankrd24;product=ankyrin repeat domain 24%2C transcript variant X2;transcript_id=XM_006514092.5;extra_copy_number=0
CM058250.1	Liftoff	exon	88514128	88514235	.	+	.	ID=exon-XM_006514092.5-12;Parent=rna-XM_006514092.5;Dbxref=GeneID:70615,GenBank:XM_006514092.5,MGI:MGI:1890394;gbkey=mRNA;gene=Ankrd24;product=ankyrin repeat domain 24%2C transcript variant X2;transcript_id=XM_006514092.5;extra_copy_number=0
CM058250.1	Liftoff	exon	88514868	88514912	.	+	.	ID=exon-XM_006514092.5-13;Parent=rna-XM_006514092.5;Dbxref=GeneID:70615,GenBank:XM_006514092.5,MGI:MGI:1890394;gbkey=mRNA;gene=Ankrd24;product=ankyrin repeat domain 24%2C transcript variant X2;transcript_id=XM_006514092.5;extra_copy_number=0
CM058250.1	Liftoff	exon	88514992	88515090	.	+	.	ID=exon-XM_006514092.5-14;Parent=rna-XM_006514092.5;Dbxref=GeneID:70615,GenBank:XM_006514092.5,MGI:MGI:1890394;gbkey=mRNA;gene=Ankrd24;product=ankyrin repeat domain 24%2C transcript variant X2;transcript_id=XM_006514092.5;extra_copy_number=0
CM058250.1	Liftoff	exon	88516076	88516148	.	+	.	ID=exon-XM_006514092.5-15;Parent=rna-XM_006514092.5;Dbxref=GeneID:70615,GenBank:XM_006514092.5,MGI:MGI:1890394;gbkey=mRNA;gene=Ankrd24;product=ankyrin repeat domain 24%2C transcript variant X2;transcript_id=XM_006514092.5;extra_copy_number=0
CM058250.1	Liftoff	exon	88516401	88516519	.	+	.	ID=exon-XM_006514092.5-16;Parent=rna-XM_006514092.5;Dbxref=GeneID:70615,GenBank:XM_006514092.5,MGI:MGI:1890394;gbkey=mRNA;gene=Ankrd24;product=ankyrin repeat domain 24%2C transcript variant X2;transcript_id=XM_006514092.5;extra_copy_number=0
CM058250.1	Liftoff	exon	88516617	88517993	.	+	.	ID=exon-XM_006514092.5-17;Parent=rna-XM_006514092.5;Dbxref=GeneID:70615,GenBank:XM_006514092.5,MGI:MGI:1890394;gbkey=mRNA;gene=Ankrd24;product=ankyrin repeat domain 24%2C transcript variant X2;transcript_id=XM_006514092.5;extra_copy_number=0
CM058250.1	Liftoff	exon	88519076	88519243	.	+	.	ID=exon-XM_006514092.5-18;Parent=rna-XM_006514092.5;Dbxref=GeneID:70615,GenBank:XM_006514092.5,MGI:MGI:1890394;gbkey=mRNA;gene=Ankrd24;product=ankyrin repeat domain 24%2C transcript variant X2;transcript_id=XM_006514092.5;extra_copy_number=0
CM058250.1	Liftoff	exon	88520405	88520533	.	+	.	ID=exon-XM_006514092.5-19;Parent=rna-XM_006514092.5;Dbxref=GeneID:70615,GenBank:XM_006514092.5,MGI:MGI:1890394;gbkey=mRNA;gene=Ankrd24;product=ankyrin repeat domain 24%2C transcript variant X2;transcript_id=XM_006514092.5;extra_copy_number=0
CM058250.1	Liftoff	exon	88520893	88520958	.	+	.	ID=exon-XM_006514092.5-20;Parent=rna-XM_006514092.5;Dbxref=GeneID:70615,GenBank:XM_006514092.5,MGI:MGI:1890394;gbkey=mRNA;gene=Ankrd24;product=ankyrin repeat domain 24%2C transcript variant X2;transcript_id=XM_006514092.5;extra_copy_number=0
CM058250.1	Liftoff	exon	88521200	88521710	.	+	.	ID=exon-XM_006514092.5-21;Parent=rna-XM_006514092.5;Dbxref=GeneID:70615,GenBank:XM_006514092.5,MGI:MGI:1890394;gbkey=mRNA;gene=Ankrd24;product=ankyrin repeat domain 24%2C transcript variant X2;transcript_id=XM_006514092.5;extra_copy_number=0
CM058250.1	Liftoff	CDS	88507818	88507856	.	+	.	ID=cds-XP_006514155.1;Parent=rna-XM_006514092.5;Dbxref=GeneID:70615,GenBank:XP_006514155.1,MGI:MGI:1890394;Name=XP_006514155.1;gbkey=CDS;gene=Ankrd24;product=ankyrin repeat domain-containing protein 24 isoform X2;protein_id=XP_006514155.1;extra_copy_number=0
CM058250.1	Liftoff	CDS	88508767	88508853	.	+	.	ID=cds-XP_006514155.1;Parent=rna-XM_006514092.5;Dbxref=GeneID:70615,GenBank:XP_006514155.1,MGI:MGI:1890394;Name=XP_006514155.1;gbkey=CDS;gene=Ankrd24;product=ankyrin repeat domain-containing protein 24 isoform X2;protein_id=XP_006514155.1;extra_copy_number=0
CM058250.1	Liftoff	CDS	88508965	88509095	.	+	.	ID=cds-XP_006514155.1;Parent=rna-XM_006514092.5;Dbxref=GeneID:70615,GenBank:XP_006514155.1,MGI:MGI:1890394;Name=XP_006514155.1;gbkey=CDS;gene=Ankrd24;product=ankyrin repeat domain-containing protein 24 isoform X2;protein_id=XP_006514155.1;extra_copy_number=0
CM058250.1	Liftoff	CDS	88509170	88509258	.	+	.	ID=cds-XP_006514155.1;Parent=rna-XM_006514092.5;Dbxref=GeneID:70615,GenBank:XP_006514155.1,MGI:MGI:1890394;Name=XP_006514155.1;gbkey=CDS;gene=Ankrd24;product=ankyrin repeat domain-containing protein 24 isoform X2;protein_id=XP_006514155.1;extra_copy_number=0
CM058250.1	Liftoff	CDS	88509788	88509852	.	+	.	ID=cds-XP_006514155.1;Parent=rna-XM_006514092.5;Dbxref=GeneID:70615,GenBank:XP_006514155.1,MGI:MGI:1890394;Name=XP_006514155.1;gbkey=CDS;gene=Ankrd24;product=ankyrin repeat domain-containing protein 24 isoform X2;protein_id=XP_006514155.1;extra_copy_number=0
CM058250.1	Liftoff	CDS	88510469	88510526	.	+	.	ID=cds-XP_006514155.1;Parent=rna-XM_006514092.5;Dbxref=GeneID:70615,GenBank:XP_006514155.1,MGI:MGI:1890394;Name=XP_006514155.1;gbkey=CDS;gene=Ankrd24;product=ankyrin repeat domain-containing protein 24 isoform X2;protein_id=XP_006514155.1;extra_copy_number=0
CM058250.1	Liftoff	CDS	88512169	88512239	.	+	.	ID=cds-XP_006514155.1;Parent=rna-XM_006514092.5;Dbxref=GeneID:70615,GenBank:XP_006514155.1,MGI:MGI:1890394;Name=XP_006514155.1;gbkey=CDS;gene=Ankrd24;product=ankyrin repeat domain-containing protein 24 isoform X2;protein_id=XP_006514155.1;extra_copy_number=0
CM058250.1	Liftoff	CDS	88512371	88512477	.	+	.	ID=cds-XP_006514155.1;Parent=rna-XM_006514092.5;Dbxref=GeneID:70615,GenBank:XP_006514155.1,MGI:MGI:1890394;Name=XP_006514155.1;gbkey=CDS;gene=Ankrd24;product=ankyrin repeat domain-containing protein 24 isoform X2;protein_id=XP_006514155.1;extra_copy_number=0
CM058250.1	Liftoff	CDS	88512661	88512848	.	+	.	ID=cds-XP_006514155.1;Parent=rna-XM_006514092.5;Dbxref=GeneID:70615,GenBank:XP_006514155.1,MGI:MGI:1890394;Name=XP_006514155.1;gbkey=CDS;gene=Ankrd24;product=ankyrin repeat domain-containing protein 24 isoform X2;protein_id=XP_006514155.1;extra_copy_number=0
CM058250.1	Liftoff	CDS	88513407	88513444	.	+	.	ID=cds-XP_006514155.1;Parent=rna-XM_006514092.5;Dbxref=GeneID:70615,GenBank:XP_006514155.1,MGI:MGI:1890394;Name=XP_006514155.1;gbkey=CDS;gene=Ankrd24;product=ankyrin repeat domain-containing protein 24 isoform X2;protein_id=XP_006514155.1;extra_copy_number=0
CM058250.1	Liftoff	CDS	88513956	88514036	.	+	.	ID=cds-XP_006514155.1;Parent=rna-XM_006514092.5;Dbxref=GeneID:70615,GenBank:XP_006514155.1,MGI:MGI:1890394;Name=XP_006514155.1;gbkey=CDS;gene=Ankrd24;product=ankyrin repeat domain-containing protein 24 isoform X2;protein_id=XP_006514155.1;extra_copy_number=0
CM058250.1	Liftoff	CDS	88514128	88514235	.	+	.	ID=cds-XP_006514155.1;Parent=rna-XM_006514092.5;Dbxref=GeneID:70615,GenBank:XP_006514155.1,MGI:MGI:1890394;Name=XP_006514155.1;gbkey=CDS;gene=Ankrd24;product=ankyrin repeat domain-containing protein 24 isoform X2;protein_id=XP_006514155.1;extra_copy_number=0
CM058250.1	Liftoff	CDS	88514868	88514912	.	+	.	ID=cds-XP_006514155.1;Parent=rna-XM_006514092.5;Dbxref=GeneID:70615,GenBank:XP_006514155.1,MGI:MGI:1890394;Name=XP_006514155.1;gbkey=CDS;gene=Ankrd24;product=ankyrin repeat domain-containing protein 24 isoform X2;protein_id=XP_006514155.1;extra_copy_number=0
CM058250.1	Liftoff	CDS	88514992	88515090	.	+	.	ID=cds-XP_006514155.1;Parent=rna-XM_006514092.5;Dbxref=GeneID:70615,GenBank:XP_006514155.1,MGI:MGI:1890394;Name=XP_006514155.1;gbkey=CDS;gene=Ankrd24;product=ankyrin repeat domain-containing protein 24 isoform X2;protein_id=XP_006514155.1;extra_copy_number=0
CM058250.1	Liftoff	CDS	88516076	88516148	.	+	.	ID=cds-XP_006514155.1;Parent=rna-XM_006514092.5;Dbxref=GeneID:70615,GenBank:XP_006514155.1,MGI:MGI:1890394;Name=XP_006514155.1;gbkey=CDS;gene=Ankrd24;product=ankyrin repeat domain-containing protein 24 isoform X2;protein_id=XP_006514155.1;extra_copy_number=0
CM058250.1	Liftoff	CDS	88516401	88516519	.	+	.	ID=cds-XP_006514155.1;Parent=rna-XM_006514092.5;Dbxref=GeneID:70615,GenBank:XP_006514155.1,MGI:MGI:1890394;Name=XP_006514155.1;gbkey=CDS;gene=Ankrd24;product=ankyrin repeat domain-containing protein 24 isoform X2;protein_id=XP_006514155.1;extra_copy_number=0
CM058250.1	Liftoff	CDS	88516617	88517993	.	+	.	ID=cds-XP_006514155.1;Parent=rna-XM_006514092.5;Dbxref=GeneID:70615,GenBank:XP_006514155.1,MGI:MGI:1890394;Name=XP_006514155.1;gbkey=CDS;gene=Ankrd24;product=ankyrin repeat domain-containing protein 24 isoform X2;protein_id=XP_006514155.1;extra_copy_number=0
CM058250.1	Liftoff	CDS	88519076	88519243	.	+	.	ID=cds-XP_006514155.1;Parent=rna-XM_006514092.5;Dbxref=GeneID:70615,GenBank:XP_006514155.1,MGI:MGI:1890394;Name=XP_006514155.1;gbkey=CDS;gene=Ankrd24;product=ankyrin repeat domain-containing protein 24 isoform X2;protein_id=XP_006514155.1;extra_copy_number=0
CM058250.1	Liftoff	CDS	88520405	88520533	.	+	.	ID=cds-XP_006514155.1;Parent=rna-XM_006514092.5;Dbxref=GeneID:70615,GenBank:XP_006514155.1,MGI:MGI:1890394;Name=XP_006514155.1;gbkey=CDS;gene=Ankrd24;product=ankyrin repeat domain-containing protein 24 isoform X2;protein_id=XP_006514155.1;extra_copy_number=0
CM058250.1	Liftoff	CDS	88520893	88520958	.	+	.	ID=cds-XP_006514155.1;Parent=rna-XM_006514092.5;Dbxref=GeneID:70615,GenBank:XP_006514155.1,MGI:MGI:1890394;Name=XP_006514155.1;gbkey=CDS;gene=Ankrd24;product=ankyrin repeat domain-containing protein 24 isoform X2;protein_id=XP_006514155.1;extra_copy_number=0
CM058250.1	Liftoff	CDS	88521200	88521277	.	+	.	ID=cds-XP_006514155.1;Parent=rna-XM_006514092.5;Dbxref=GeneID:70615,GenBank:XP_006514155.1,MGI:MGI:1890394;Name=XP_006514155.1;gbkey=CDS;gene=Ankrd24;product=ankyrin repeat domain-containing protein 24 isoform X2;protein_id=XP_006514155.1;extra_copy_number=0
CM058250.1	Liftoff	mRNA	88506425	88521710	.	+	.	ID=rna-XM_006514095.5;Parent=gene-Ankrd24;Dbxref=GeneID:70615,GenBank:XM_006514095.5,MGI:MGI:1890394;Name=XM_006514095.5;gbkey=mRNA;gene=Ankrd24;model_evidence=Supporting evidence includes similarity to: 1 mRNA%2C 24 ESTs%2C 271 long SRA reads%2C and 100%25 coverage of the annotated genomic feature by RNAseq alignments%2C including 30 samples with support for all annotated introns;product=ankyrin repeat domain 24%2C transcript variant X5;transcript_id=XM_006514095.5;matches_ref_protein=True;valid_ORF=True;extra_copy_number=0
CM058250.1	Liftoff	exon	88506425	88507856	.	+	.	ID=exon-XM_006514095.5-1;Parent=rna-XM_006514095.5;Dbxref=GeneID:70615,GenBank:XM_006514095.5,MGI:MGI:1890394;gbkey=mRNA;gene=Ankrd24;product=ankyrin repeat domain 24%2C transcript variant X5;transcript_id=XM_006514095.5;extra_copy_number=0
CM058250.1	Liftoff	exon	88508965	88509095	.	+	.	ID=exon-XM_006514095.5-2;Parent=rna-XM_006514095.5;Dbxref=GeneID:70615,GenBank:XM_006514095.5,MGI:MGI:1890394;gbkey=mRNA;gene=Ankrd24;product=ankyrin repeat domain 24%2C transcript variant X5;transcript_id=XM_006514095.5;extra_copy_number=0
CM058250.1	Liftoff	exon	88509170	88509258	.	+	.	ID=exon-XM_006514095.5-3;Parent=rna-XM_006514095.5;Dbxref=GeneID:70615,GenBank:XM_006514095.5,MGI:MGI:1890394;gbkey=mRNA;gene=Ankrd24;product=ankyrin repeat domain 24%2C transcript variant X5;transcript_id=XM_006514095.5;extra_copy_number=0
CM058250.1	Liftoff	exon	88509788	88509852	.	+	.	ID=exon-XM_006514095.5-4;Parent=rna-XM_006514095.5;Dbxref=GeneID:70615,GenBank:XM_006514095.5,MGI:MGI:1890394;gbkey=mRNA;gene=Ankrd24;product=ankyrin repeat domain 24%2C transcript variant X5;transcript_id=XM_006514095.5;extra_copy_number=0
CM058250.1	Liftoff	exon	88510469	88510526	.	+	.	ID=exon-XM_006514095.5-5;Parent=rna-XM_006514095.5;Dbxref=GeneID:70615,GenBank:XM_006514095.5,MGI:MGI:1890394;gbkey=mRNA;gene=Ankrd24;product=ankyrin repeat domain 24%2C transcript variant X5;transcript_id=XM_006514095.5;extra_copy_number=0
CM058250.1	Liftoff	exon	88512169	88512239	.	+	.	ID=exon-XM_006514095.5-6;Parent=rna-XM_006514095.5;Dbxref=GeneID:70615,GenBank:XM_006514095.5,MGI:MGI:1890394;gbkey=mRNA;gene=Ankrd24;product=ankyrin repeat domain 24%2C transcript variant X5;transcript_id=XM_006514095.5;extra_copy_number=0
CM058250.1	Liftoff	exon	88512371	88512477	.	+	.	ID=exon-XM_006514095.5-7;Parent=rna-XM_006514095.5;Dbxref=GeneID:70615,GenBank:XM_006514095.5,MGI:MGI:1890394;gbkey=mRNA;gene=Ankrd24;product=ankyrin repeat domain 24%2C transcript variant X5;transcript_id=XM_006514095.5;extra_copy_number=0
CM058250.1	Liftoff	exon	88512661	88512848	.	+	.	ID=exon-XM_006514095.5-8;Parent=rna-XM_006514095.5;Dbxref=GeneID:70615,GenBank:XM_006514095.5,MGI:MGI:1890394;gbkey=mRNA;gene=Ankrd24;product=ankyrin repeat domain 24%2C transcript variant X5;transcript_id=XM_006514095.5;extra_copy_number=0
CM058250.1	Liftoff	exon	88513407	88513444	.	+	.	ID=exon-XM_006514095.5-9;Parent=rna-XM_006514095.5;Dbxref=GeneID:70615,GenBank:XM_006514095.5,MGI:MGI:1890394;gbkey=mRNA;gene=Ankrd24;product=ankyrin repeat domain 24%2C transcript variant X5;transcript_id=XM_006514095.5;extra_copy_number=0
CM058250.1	Liftoff	exon	88513956	88514036	.	+	.	ID=exon-XM_006514095.5-10;Parent=rna-XM_006514095.5;Dbxref=GeneID:70615,GenBank:XM_006514095.5,MGI:MGI:1890394;gbkey=mRNA;gene=Ankrd24;product=ankyrin repeat domain 24%2C transcript variant X5;transcript_id=XM_006514095.5;extra_copy_number=0
CM058250.1	Liftoff	exon	88514128	88514235	.	+	.	ID=exon-XM_006514095.5-11;Parent=rna-XM_006514095.5;Dbxref=GeneID:70615,GenBank:XM_006514095.5,MGI:MGI:1890394;gbkey=mRNA;gene=Ankrd24;product=ankyrin repeat domain 24%2C transcript variant X5;transcript_id=XM_006514095.5;extra_copy_number=0
CM058250.1	Liftoff	exon	88514868	88514912	.	+	.	ID=exon-XM_006514095.5-12;Parent=rna-XM_006514095.5;Dbxref=GeneID:70615,GenBank:XM_006514095.5,MGI:MGI:1890394;gbkey=mRNA;gene=Ankrd24;product=ankyrin repeat domain 24%2C transcript variant X5;transcript_id=XM_006514095.5;extra_copy_number=0
CM058250.1	Liftoff	exon	88514992	88515090	.	+	.	ID=exon-XM_006514095.5-13;Parent=rna-XM_006514095.5;Dbxref=GeneID:70615,GenBank:XM_006514095.5,MGI:MGI:1890394;gbkey=mRNA;gene=Ankrd24;product=ankyrin repeat domain 24%2C transcript variant X5;transcript_id=XM_006514095.5;extra_copy_number=0
CM058250.1	Liftoff	exon	88516076	88516148	.	+	.	ID=exon-XM_006514095.5-14;Parent=rna-XM_006514095.5;Dbxref=GeneID:70615,GenBank:XM_006514095.5,MGI:MGI:1890394;gbkey=mRNA;gene=Ankrd24;product=ankyrin repeat domain 24%2C transcript variant X5;transcript_id=XM_006514095.5;extra_copy_number=0
CM058250.1	Liftoff	exon	88516401	88516519	.	+	.	ID=exon-XM_006514095.5-15;Parent=rna-XM_006514095.5;Dbxref=GeneID:70615,GenBank:XM_006514095.5,MGI:MGI:1890394;gbkey=mRNA;gene=Ankrd24;product=ankyrin repeat domain 24%2C transcript variant X5;transcript_id=XM_006514095.5;extra_copy_number=0
CM058250.1	Liftoff	exon	88516617	88517993	.	+	.	ID=exon-XM_006514095.5-16;Parent=rna-XM_006514095.5;Dbxref=GeneID:70615,GenBank:XM_006514095.5,MGI:MGI:1890394;gbkey=mRNA;gene=Ankrd24;product=ankyrin repeat domain 24%2C transcript variant X5;transcript_id=XM_006514095.5;extra_copy_number=0
CM058250.1	Liftoff	exon	88519076	88519243	.	+	.	ID=exon-XM_006514095.5-17;Parent=rna-XM_006514095.5;Dbxref=GeneID:70615,GenBank:XM_006514095.5,MGI:MGI:1890394;gbkey=mRNA;gene=Ankrd24;product=ankyrin repeat domain 24%2C transcript variant X5;transcript_id=XM_006514095.5;extra_copy_number=0
CM058250.1	Liftoff	exon	88520405	88520533	.	+	.	ID=exon-XM_006514095.5-18;Parent=rna-XM_006514095.5;Dbxref=GeneID:70615,GenBank:XM_006514095.5,MGI:MGI:1890394;gbkey=mRNA;gene=Ankrd24;product=ankyrin repeat domain 24%2C transcript variant X5;transcript_id=XM_006514095.5;extra_copy_number=0
CM058250.1	Liftoff	exon	88520893	88520958	.	+	.	ID=exon-XM_006514095.5-19;Parent=rna-XM_006514095.5;Dbxref=GeneID:70615,GenBank:XM_006514095.5,MGI:MGI:1890394;gbkey=mRNA;gene=Ankrd24;product=ankyrin repeat domain 24%2C transcript variant X5;transcript_id=XM_006514095.5;extra_copy_number=0
CM058250.1	Liftoff	exon	88521200	88521710	.	+	.	ID=exon-XM_006514095.5-20;Parent=rna-XM_006514095.5;Dbxref=GeneID:70615,GenBank:XM_006514095.5,MGI:MGI:1890394;gbkey=mRNA;gene=Ankrd24;product=ankyrin repeat domain 24%2C transcript variant X5;transcript_id=XM_006514095.5;extra_copy_number=0
CM058250.1	Liftoff	CDS	88507818	88507856	.	+	.	ID=cds-XP_006514158.1;Parent=rna-XM_006514095.5;Dbxref=GeneID:70615,GenBank:XP_006514158.1,MGI:MGI:1890394;Name=XP_006514158.1;gbkey=CDS;gene=Ankrd24;product=ankyrin repeat domain-containing protein 24 isoform X4;protein_id=XP_006514158.1;extra_copy_number=0
CM058250.1	Liftoff	CDS	88508965	88509095	.	+	.	ID=cds-XP_006514158.1;Parent=rna-XM_006514095.5;Dbxref=GeneID:70615,GenBank:XP_006514158.1,MGI:MGI:1890394;Name=XP_006514158.1;gbkey=CDS;gene=Ankrd24;product=ankyrin repeat domain-containing protein 24 isoform X4;protein_id=XP_006514158.1;extra_copy_number=0
CM058250.1	Liftoff	CDS	88509170	88509258	.	+	.	ID=cds-XP_006514158.1;Parent=rna-XM_006514095.5;Dbxref=GeneID:70615,GenBank:XP_006514158.1,MGI:MGI:1890394;Name=XP_006514158.1;gbkey=CDS;gene=Ankrd24;product=ankyrin repeat domain-containing protein 24 isoform X4;protein_id=XP_006514158.1;extra_copy_number=0
CM058250.1	Liftoff	CDS	88509788	88509852	.	+	.	ID=cds-XP_006514158.1;Parent=rna-XM_006514095.5;Dbxref=GeneID:70615,GenBank:XP_006514158.1,MGI:MGI:1890394;Name=XP_006514158.1;gbkey=CDS;gene=Ankrd24;product=ankyrin repeat domain-containing protein 24 isoform X4;protein_id=XP_006514158.1;extra_copy_number=0
CM058250.1	Liftoff	CDS	88510469	88510526	.	+	.	ID=cds-XP_006514158.1;Parent=rna-XM_006514095.5;Dbxref=GeneID:70615,GenBank:XP_006514158.1,MGI:MGI:1890394;Name=XP_006514158.1;gbkey=CDS;gene=Ankrd24;product=ankyrin repeat domain-containing protein 24 isoform X4;protein_id=XP_006514158.1;extra_copy_number=0
CM058250.1	Liftoff	CDS	88512169	88512239	.	+	.	ID=cds-XP_006514158.1;Parent=rna-XM_006514095.5;Dbxref=GeneID:70615,GenBank:XP_006514158.1,MGI:MGI:1890394;Name=XP_006514158.1;gbkey=CDS;gene=Ankrd24;product=ankyrin repeat domain-containing protein 24 isoform X4;protein_id=XP_006514158.1;extra_copy_number=0
CM058250.1	Liftoff	CDS	88512371	88512477	.	+	.	ID=cds-XP_006514158.1;Parent=rna-XM_006514095.5;Dbxref=GeneID:70615,GenBank:XP_006514158.1,MGI:MGI:1890394;Name=XP_006514158.1;gbkey=CDS;gene=Ankrd24;product=ankyrin repeat domain-containing protein 24 isoform X4;protein_id=XP_006514158.1;extra_copy_number=0
CM058250.1	Liftoff	CDS	88512661	88512848	.	+	.	ID=cds-XP_006514158.1;Parent=rna-XM_006514095.5;Dbxref=GeneID:70615,GenBank:XP_006514158.1,MGI:MGI:1890394;Name=XP_006514158.1;gbkey=CDS;gene=Ankrd24;product=ankyrin repeat domain-containing protein 24 isoform X4;protein_id=XP_006514158.1;extra_copy_number=0
CM058250.1	Liftoff	CDS	88513407	88513444	.	+	.	ID=cds-XP_006514158.1;Parent=rna-XM_006514095.5;Dbxref=GeneID:70615,GenBank:XP_006514158.1,MGI:MGI:1890394;Name=XP_006514158.1;gbkey=CDS;gene=Ankrd24;product=ankyrin repeat domain-containing protein 24 isoform X4;protein_id=XP_006514158.1;extra_copy_number=0
CM058250.1	Liftoff	CDS	88513956	88514036	.	+	.	ID=cds-XP_006514158.1;Parent=rna-XM_006514095.5;Dbxref=GeneID:70615,GenBank:XP_006514158.1,MGI:MGI:1890394;Name=XP_006514158.1;gbkey=CDS;gene=Ankrd24;product=ankyrin repeat domain-containing protein 24 isoform X4;protein_id=XP_006514158.1;extra_copy_number=0
CM058250.1	Liftoff	CDS	88514128	88514235	.	+	.	ID=cds-XP_006514158.1;Parent=rna-XM_006514095.5;Dbxref=GeneID:70615,GenBank:XP_006514158.1,MGI:MGI:1890394;Name=XP_006514158.1;gbkey=CDS;gene=Ankrd24;product=ankyrin repeat domain-containing protein 24 isoform X4;protein_id=XP_006514158.1;extra_copy_number=0
CM058250.1	Liftoff	CDS	88514868	88514912	.	+	.	ID=cds-XP_006514158.1;Parent=rna-XM_006514095.5;Dbxref=GeneID:70615,GenBank:XP_006514158.1,MGI:MGI:1890394;Name=XP_006514158.1;gbkey=CDS;gene=Ankrd24;product=ankyrin repeat domain-containing protein 24 isoform X4;protein_id=XP_006514158.1;extra_copy_number=0
CM058250.1	Liftoff	CDS	88514992	88515090	.	+	.	ID=cds-XP_006514158.1;Parent=rna-XM_006514095.5;Dbxref=GeneID:70615,GenBank:XP_006514158.1,MGI:MGI:1890394;Name=XP_006514158.1;gbkey=CDS;gene=Ankrd24;product=ankyrin repeat domain-containing protein 24 isoform X4;protein_id=XP_006514158.1;extra_copy_number=0
CM058250.1	Liftoff	CDS	88516076	88516148	.	+	.	ID=cds-XP_006514158.1;Parent=rna-XM_006514095.5;Dbxref=GeneID:70615,GenBank:XP_006514158.1,MGI:MGI:1890394;Name=XP_006514158.1;gbkey=CDS;gene=Ankrd24;product=ankyrin repeat domain-containing protein 24 isoform X4;protein_id=XP_006514158.1;extra_copy_number=0
CM058250.1	Liftoff	CDS	88516401	88516519	.	+	.	ID=cds-XP_006514158.1;Parent=rna-XM_006514095.5;Dbxref=GeneID:70615,GenBank:XP_006514158.1,MGI:MGI:1890394;Name=XP_006514158.1;gbkey=CDS;gene=Ankrd24;product=ankyrin repeat domain-containing protein 24 isoform X4;protein_id=XP_006514158.1;extra_copy_number=0
CM058250.1	Liftoff	CDS	88516617	88517993	.	+	.	ID=cds-XP_006514158.1;Parent=rna-XM_006514095.5;Dbxref=GeneID:70615,GenBank:XP_006514158.1,MGI:MGI:1890394;Name=XP_006514158.1;gbkey=CDS;gene=Ankrd24;product=ankyrin repeat domain-containing protein 24 isoform X4;protein_id=XP_006514158.1;extra_copy_number=0
CM058250.1	Liftoff	CDS	88519076	88519243	.	+	.	ID=cds-XP_006514158.1;Parent=rna-XM_006514095.5;Dbxref=GeneID:70615,GenBank:XP_006514158.1,MGI:MGI:1890394;Name=XP_006514158.1;gbkey=CDS;gene=Ankrd24;product=ankyrin repeat domain-containing protein 24 isoform X4;protein_id=XP_006514158.1;extra_copy_number=0
CM058250.1	Liftoff	CDS	88520405	88520533	.	+	.	ID=cds-XP_006514158.1;Parent=rna-XM_006514095.5;Dbxref=GeneID:70615,GenBank:XP_006514158.1,MGI:MGI:1890394;Name=XP_006514158.1;gbkey=CDS;gene=Ankrd24;product=ankyrin repeat domain-containing protein 24 isoform X4;protein_id=XP_006514158.1;extra_copy_number=0
CM058250.1	Liftoff	CDS	88520893	88520958	.	+	.	ID=cds-XP_006514158.1;Parent=rna-XM_006514095.5;Dbxref=GeneID:70615,GenBank:XP_006514158.1,MGI:MGI:1890394;Name=XP_006514158.1;gbkey=CDS;gene=Ankrd24;product=ankyrin repeat domain-containing protein 24 isoform X4;protein_id=XP_006514158.1;extra_copy_number=0
CM058250.1	Liftoff	CDS	88521200	88521277	.	+	.	ID=cds-XP_006514158.1;Parent=rna-XM_006514095.5;Dbxref=GeneID:70615,GenBank:XP_006514158.1,MGI:MGI:1890394;Name=XP_006514158.1;gbkey=CDS;gene=Ankrd24;product=ankyrin repeat domain-containing protein 24 isoform X4;protein_id=XP_006514158.1;extra_copy_number=0
CM058250.1	Liftoff	mRNA	88506428	88521710	.	+	.	ID=rna-XM_006514099.5;Parent=gene-Ankrd24;Dbxref=GeneID:70615,GenBank:XM_006514099.5,MGI:MGI:1890394;Name=XM_006514099.5;gbkey=mRNA;gene=Ankrd24;model_evidence=Supporting evidence includes similarity to: 1 mRNA%2C 24 ESTs%2C 265 long SRA reads%2C and 100%25 coverage of the annotated genomic feature by RNAseq alignments%2C including 22 samples with support for all annotated introns;product=ankyrin repeat domain 24%2C transcript variant X9;transcript_id=XM_006514099.5;matches_ref_protein=True;valid_ORF=True;extra_copy_number=0
CM058250.1	Liftoff	exon	88506428	88507856	.	+	.	ID=exon-XM_006514099.5-1;Parent=rna-XM_006514099.5;Dbxref=GeneID:70615,GenBank:XM_006514099.5,MGI:MGI:1890394;gbkey=mRNA;gene=Ankrd24;product=ankyrin repeat domain 24%2C transcript variant X9;transcript_id=XM_006514099.5;extra_copy_number=0
CM058250.1	Liftoff	exon	88509170	88509258	.	+	.	ID=exon-XM_006514099.5-2;Parent=rna-XM_006514099.5;Dbxref=GeneID:70615,GenBank:XM_006514099.5,MGI:MGI:1890394;gbkey=mRNA;gene=Ankrd24;product=ankyrin repeat domain 24%2C transcript variant X9;transcript_id=XM_006514099.5;extra_copy_number=0
CM058250.1	Liftoff	exon	88509788	88509852	.	+	.	ID=exon-XM_006514099.5-3;Parent=rna-XM_006514099.5;Dbxref=GeneID:70615,GenBank:XM_006514099.5,MGI:MGI:1890394;gbkey=mRNA;gene=Ankrd24;product=ankyrin repeat domain 24%2C transcript variant X9;transcript_id=XM_006514099.5;extra_copy_number=0
CM058250.1	Liftoff	exon	88510469	88510526	.	+	.	ID=exon-XM_006514099.5-4;Parent=rna-XM_006514099.5;Dbxref=GeneID:70615,GenBank:XM_006514099.5,MGI:MGI:1890394;gbkey=mRNA;gene=Ankrd24;product=ankyrin repeat domain 24%2C transcript variant X9;transcript_id=XM_006514099.5;extra_copy_number=0
CM058250.1	Liftoff	exon	88512169	88512239	.	+	.	ID=exon-XM_006514099.5-5;Parent=rna-XM_006514099.5;Dbxref=GeneID:70615,GenBank:XM_006514099.5,MGI:MGI:1890394;gbkey=mRNA;gene=Ankrd24;product=ankyrin repeat domain 24%2C transcript variant X9;transcript_id=XM_006514099.5;extra_copy_number=0
CM058250.1	Liftoff	exon	88512371	88512477	.	+	.	ID=exon-XM_006514099.5-6;Parent=rna-XM_006514099.5;Dbxref=GeneID:70615,GenBank:XM_006514099.5,MGI:MGI:1890394;gbkey=mRNA;gene=Ankrd24;product=ankyrin repeat domain 24%2C transcript variant X9;transcript_id=XM_006514099.5;extra_copy_number=0
CM058250.1	Liftoff	exon	88512661	88512848	.	+	.	ID=exon-XM_006514099.5-7;Parent=rna-XM_006514099.5;Dbxref=GeneID:70615,GenBank:XM_006514099.5,MGI:MGI:1890394;gbkey=mRNA;gene=Ankrd24;product=ankyrin repeat domain 24%2C transcript variant X9;transcript_id=XM_006514099.5;extra_copy_number=0
CM058250.1	Liftoff	exon	88513407	88513444	.	+	.	ID=exon-XM_006514099.5-8;Parent=rna-XM_006514099.5;Dbxref=GeneID:70615,GenBank:XM_006514099.5,MGI:MGI:1890394;gbkey=mRNA;gene=Ankrd24;product=ankyrin repeat domain 24%2C transcript variant X9;transcript_id=XM_006514099.5;extra_copy_number=0
CM058250.1	Liftoff	exon	88513956	88514036	.	+	.	ID=exon-XM_006514099.5-9;Parent=rna-XM_006514099.5;Dbxref=GeneID:70615,GenBank:XM_006514099.5,MGI:MGI:1890394;gbkey=mRNA;gene=Ankrd24;product=ankyrin repeat domain 24%2C transcript variant X9;transcript_id=XM_006514099.5;extra_copy_number=0
CM058250.1	Liftoff	exon	88514128	88514235	.	+	.	ID=exon-XM_006514099.5-10;Parent=rna-XM_006514099.5;Dbxref=GeneID:70615,GenBank:XM_006514099.5,MGI:MGI:1890394;gbkey=mRNA;gene=Ankrd24;product=ankyrin repeat domain 24%2C transcript variant X9;transcript_id=XM_006514099.5;extra_copy_number=0
CM058250.1	Liftoff	exon	88514868	88514912	.	+	.	ID=exon-XM_006514099.5-11;Parent=rna-XM_006514099.5;Dbxref=GeneID:70615,GenBank:XM_006514099.5,MGI:MGI:1890394;gbkey=mRNA;gene=Ankrd24;product=ankyrin repeat domain 24%2C transcript variant X9;transcript_id=XM_006514099.5;extra_copy_number=0
CM058250.1	Liftoff	exon	88514992	88515090	.	+	.	ID=exon-XM_006514099.5-12;Parent=rna-XM_006514099.5;Dbxref=GeneID:70615,GenBank:XM_006514099.5,MGI:MGI:1890394;gbkey=mRNA;gene=Ankrd24;product=ankyrin repeat domain 24%2C transcript variant X9;transcript_id=XM_006514099.5;extra_copy_number=0
CM058250.1	Liftoff	exon	88516076	88516148	.	+	.	ID=exon-XM_006514099.5-13;Parent=rna-XM_006514099.5;Dbxref=GeneID:70615,GenBank:XM_006514099.5,MGI:MGI:1890394;gbkey=mRNA;gene=Ankrd24;product=ankyrin repeat domain 24%2C transcript variant X9;transcript_id=XM_006514099.5;extra_copy_number=0
CM058250.1	Liftoff	exon	88516401	88516519	.	+	.	ID=exon-XM_006514099.5-14;Parent=rna-XM_006514099.5;Dbxref=GeneID:70615,GenBank:XM_006514099.5,MGI:MGI:1890394;gbkey=mRNA;gene=Ankrd24;product=ankyrin repeat domain 24%2C transcript variant X9;transcript_id=XM_006514099.5;extra_copy_number=0
CM058250.1	Liftoff	exon	88516617	88517993	.	+	.	ID=exon-XM_006514099.5-15;Parent=rna-XM_006514099.5;Dbxref=GeneID:70615,GenBank:XM_006514099.5,MGI:MGI:1890394;gbkey=mRNA;gene=Ankrd24;product=ankyrin repeat domain 24%2C transcript variant X9;transcript_id=XM_006514099.5;extra_copy_number=0
CM058250.1	Liftoff	exon	88519076	88519243	.	+	.	ID=exon-XM_006514099.5-16;Parent=rna-XM_006514099.5;Dbxref=GeneID:70615,GenBank:XM_006514099.5,MGI:MGI:1890394;gbkey=mRNA;gene=Ankrd24;product=ankyrin repeat domain 24%2C transcript variant X9;transcript_id=XM_006514099.5;extra_copy_number=0
CM058250.1	Liftoff	exon	88520405	88520533	.	+	.	ID=exon-XM_006514099.5-17;Parent=rna-XM_006514099.5;Dbxref=GeneID:70615,GenBank:XM_006514099.5,MGI:MGI:1890394;gbkey=mRNA;gene=Ankrd24;product=ankyrin repeat domain 24%2C transcript variant X9;transcript_id=XM_006514099.5;extra_copy_number=0
CM058250.1	Liftoff	exon	88520893	88520958	.	+	.	ID=exon-XM_006514099.5-18;Parent=rna-XM_006514099.5;Dbxref=GeneID:70615,GenBank:XM_006514099.5,MGI:MGI:1890394;gbkey=mRNA;gene=Ankrd24;product=ankyrin repeat domain 24%2C transcript variant X9;transcript_id=XM_006514099.5;extra_copy_number=0
CM058250.1	Liftoff	exon	88521200	88521710	.	+	.	ID=exon-XM_006514099.5-19;Parent=rna-XM_006514099.5;Dbxref=GeneID:70615,GenBank:XM_006514099.5,MGI:MGI:1890394;gbkey=mRNA;gene=Ankrd24;product=ankyrin repeat domain 24%2C transcript variant X9;transcript_id=XM_006514099.5;extra_copy_number=0
CM058250.1	Liftoff	CDS	88509186	88509258	.	+	.	ID=cds-XP_006514162.1;Parent=rna-XM_006514099.5;Dbxref=GeneID:70615,GenBank:XP_006514162.1,MGI:MGI:1890394;Name=XP_006514162.1;gbkey=CDS;gene=Ankrd24;product=ankyrin repeat domain-containing protein 24 isoform X8;protein_id=XP_006514162.1;extra_copy_number=0
CM058250.1	Liftoff	CDS	88509788	88509852	.	+	.	ID=cds-XP_006514162.1;Parent=rna-XM_006514099.5;Dbxref=GeneID:70615,GenBank:XP_006514162.1,MGI:MGI:1890394;Name=XP_006514162.1;gbkey=CDS;gene=Ankrd24;product=ankyrin repeat domain-containing protein 24 isoform X8;protein_id=XP_006514162.1;extra_copy_number=0
CM058250.1	Liftoff	CDS	88510469	88510526	.	+	.	ID=cds-XP_006514162.1;Parent=rna-XM_006514099.5;Dbxref=GeneID:70615,GenBank:XP_006514162.1,MGI:MGI:1890394;Name=XP_006514162.1;gbkey=CDS;gene=Ankrd24;product=ankyrin repeat domain-containing protein 24 isoform X8;protein_id=XP_006514162.1;extra_copy_number=0
CM058250.1	Liftoff	CDS	88512169	88512239	.	+	.	ID=cds-XP_006514162.1;Parent=rna-XM_006514099.5;Dbxref=GeneID:70615,GenBank:XP_006514162.1,MGI:MGI:1890394;Name=XP_006514162.1;gbkey=CDS;gene=Ankrd24;product=ankyrin repeat domain-containing protein 24 isoform X8;protein_id=XP_006514162.1;extra_copy_number=0
CM058250.1	Liftoff	CDS	88512371	88512477	.	+	.	ID=cds-XP_006514162.1;Parent=rna-XM_006514099.5;Dbxref=GeneID:70615,GenBank:XP_006514162.1,MGI:MGI:1890394;Name=XP_006514162.1;gbkey=CDS;gene=Ankrd24;product=ankyrin repeat domain-containing protein 24 isoform X8;protein_id=XP_006514162.1;extra_copy_number=0
CM058250.1	Liftoff	CDS	88512661	88512848	.	+	.	ID=cds-XP_006514162.1;Parent=rna-XM_006514099.5;Dbxref=GeneID:70615,GenBank:XP_006514162.1,MGI:MGI:1890394;Name=XP_006514162.1;gbkey=CDS;gene=Ankrd24;product=ankyrin repeat domain-containing protein 24 isoform X8;protein_id=XP_006514162.1;extra_copy_number=0
CM058250.1	Liftoff	CDS	88513407	88513444	.	+	.	ID=cds-XP_006514162.1;Parent=rna-XM_006514099.5;Dbxref=GeneID:70615,GenBank:XP_006514162.1,MGI:MGI:1890394;Name=XP_006514162.1;gbkey=CDS;gene=Ankrd24;product=ankyrin repeat domain-containing protein 24 isoform X8;protein_id=XP_006514162.1;extra_copy_number=0
CM058250.1	Liftoff	CDS	88513956	88514036	.	+	.	ID=cds-XP_006514162.1;Parent=rna-XM_006514099.5;Dbxref=GeneID:70615,GenBank:XP_006514162.1,MGI:MGI:1890394;Name=XP_006514162.1;gbkey=CDS;gene=Ankrd24;product=ankyrin repeat domain-containing protein 24 isoform X8;protein_id=XP_006514162.1;extra_copy_number=0
CM058250.1	Liftoff	CDS	88514128	88514235	.	+	.	ID=cds-XP_006514162.1;Parent=rna-XM_006514099.5;Dbxref=GeneID:70615,GenBank:XP_006514162.1,MGI:MGI:1890394;Name=XP_006514162.1;gbkey=CDS;gene=Ankrd24;product=ankyrin repeat domain-containing protein 24 isoform X8;protein_id=XP_006514162.1;extra_copy_number=0
CM058250.1	Liftoff	CDS	88514868	88514912	.	+	.	ID=cds-XP_006514162.1;Parent=rna-XM_006514099.5;Dbxref=GeneID:70615,GenBank:XP_006514162.1,MGI:MGI:1890394;Name=XP_006514162.1;gbkey=CDS;gene=Ankrd24;product=ankyrin repeat domain-containing protein 24 isoform X8;protein_id=XP_006514162.1;extra_copy_number=0
CM058250.1	Liftoff	CDS	88514992	88515090	.	+	.	ID=cds-XP_006514162.1;Parent=rna-XM_006514099.5;Dbxref=GeneID:70615,GenBank:XP_006514162.1,MGI:MGI:1890394;Name=XP_006514162.1;gbkey=CDS;gene=Ankrd24;product=ankyrin repeat domain-containing protein 24 isoform X8;protein_id=XP_006514162.1;extra_copy_number=0
CM058250.1	Liftoff	CDS	88516076	88516148	.	+	.	ID=cds-XP_006514162.1;Parent=rna-XM_006514099.5;Dbxref=GeneID:70615,GenBank:XP_006514162.1,MGI:MGI:1890394;Name=XP_006514162.1;gbkey=CDS;gene=Ankrd24;product=ankyrin repeat domain-containing protein 24 isoform X8;protein_id=XP_006514162.1;extra_copy_number=0
CM058250.1	Liftoff	CDS	88516401	88516519	.	+	.	ID=cds-XP_006514162.1;Parent=rna-XM_006514099.5;Dbxref=GeneID:70615,GenBank:XP_006514162.1,MGI:MGI:1890394;Name=XP_006514162.1;gbkey=CDS;gene=Ankrd24;product=ankyrin repeat domain-containing protein 24 isoform X8;protein_id=XP_006514162.1;extra_copy_number=0
CM058250.1	Liftoff	CDS	88516617	88517993	.	+	.	ID=cds-XP_006514162.1;Parent=rna-XM_006514099.5;Dbxref=GeneID:70615,GenBank:XP_006514162.1,MGI:MGI:1890394;Name=XP_006514162.1;gbkey=CDS;gene=Ankrd24;product=ankyrin repeat domain-containing protein 24 isoform X8;protein_id=XP_006514162.1;extra_copy_number=0
CM058250.1	Liftoff	CDS	88519076	88519243	.	+	.	ID=cds-XP_006514162.1;Parent=rna-XM_006514099.5;Dbxref=GeneID:70615,GenBank:XP_006514162.1,MGI:MGI:1890394;Name=XP_006514162.1;gbkey=CDS;gene=Ankrd24;product=ankyrin repeat domain-containing protein 24 isoform X8;protein_id=XP_006514162.1;extra_copy_number=0
CM058250.1	Liftoff	CDS	88520405	88520533	.	+	.	ID=cds-XP_006514162.1;Parent=rna-XM_006514099.5;Dbxref=GeneID:70615,GenBank:XP_006514162.1,MGI:MGI:1890394;Name=XP_006514162.1;gbkey=CDS;gene=Ankrd24;product=ankyrin repeat domain-containing protein 24 isoform X8;protein_id=XP_006514162.1;extra_copy_number=0
CM058250.1	Liftoff	CDS	88520893	88520958	.	+	.	ID=cds-XP_006514162.1;Parent=rna-XM_006514099.5;Dbxref=GeneID:70615,GenBank:XP_006514162.1,MGI:MGI:1890394;Name=XP_006514162.1;gbkey=CDS;gene=Ankrd24;product=ankyrin repeat domain-containing protein 24 isoform X8;protein_id=XP_006514162.1;extra_copy_number=0
CM058250.1	Liftoff	CDS	88521200	88521277	.	+	.	ID=cds-XP_006514162.1;Parent=rna-XM_006514099.5;Dbxref=GeneID:70615,GenBank:XP_006514162.1,MGI:MGI:1890394;Name=XP_006514162.1;gbkey=CDS;gene=Ankrd24;product=ankyrin repeat domain-containing protein 24 isoform X8;protein_id=XP_006514162.1;extra_copy_number=0
CM058250.1	Liftoff	mRNA	88506429	88521710	.	+	.	ID=rna-XM_006514101.5;Parent=gene-Ankrd24;Dbxref=GeneID:70615,GenBank:XM_006514101.5,MGI:MGI:1890394;Name=XM_006514101.5;gbkey=mRNA;gene=Ankrd24;model_evidence=Supporting evidence includes similarity to: 1 mRNA%2C 23 ESTs%2C 264 long SRA reads%2C and 100%25 coverage of the annotated genomic feature by RNAseq alignments%2C including 22 samples with support for all annotated introns;product=ankyrin repeat domain 24%2C transcript variant X11;transcript_id=XM_006514101.5;matches_ref_protein=True;valid_ORF=True;extra_copy_number=0
CM058250.1	Liftoff	exon	88506429	88507856	.	+	.	ID=exon-XM_006514101.5-1;Parent=rna-XM_006514101.5;Dbxref=GeneID:70615,GenBank:XM_006514101.5,MGI:MGI:1890394;gbkey=mRNA;gene=Ankrd24;product=ankyrin repeat domain 24%2C transcript variant X11;transcript_id=XM_006514101.5;extra_copy_number=0
CM058250.1	Liftoff	exon	88510469	88510526	.	+	.	ID=exon-XM_006514101.5-2;Parent=rna-XM_006514101.5;Dbxref=GeneID:70615,GenBank:XM_006514101.5,MGI:MGI:1890394;gbkey=mRNA;gene=Ankrd24;product=ankyrin repeat domain 24%2C transcript variant X11;transcript_id=XM_006514101.5;extra_copy_number=0
CM058250.1	Liftoff	exon	88512169	88512239	.	+	.	ID=exon-XM_006514101.5-3;Parent=rna-XM_006514101.5;Dbxref=GeneID:70615,GenBank:XM_006514101.5,MGI:MGI:1890394;gbkey=mRNA;gene=Ankrd24;product=ankyrin repeat domain 24%2C transcript variant X11;transcript_id=XM_006514101.5;extra_copy_number=0
CM058250.1	Liftoff	exon	88512371	88512477	.	+	.	ID=exon-XM_006514101.5-4;Parent=rna-XM_006514101.5;Dbxref=GeneID:70615,GenBank:XM_006514101.5,MGI:MGI:1890394;gbkey=mRNA;gene=Ankrd24;product=ankyrin repeat domain 24%2C transcript variant X11;transcript_id=XM_006514101.5;extra_copy_number=0
CM058250.1	Liftoff	exon	88512661	88512848	.	+	.	ID=exon-XM_006514101.5-5;Parent=rna-XM_006514101.5;Dbxref=GeneID:70615,GenBank:XM_006514101.5,MGI:MGI:1890394;gbkey=mRNA;gene=Ankrd24;product=ankyrin repeat domain 24%2C transcript variant X11;transcript_id=XM_006514101.5;extra_copy_number=0
CM058250.1	Liftoff	exon	88513407	88513444	.	+	.	ID=exon-XM_006514101.5-6;Parent=rna-XM_006514101.5;Dbxref=GeneID:70615,GenBank:XM_006514101.5,MGI:MGI:1890394;gbkey=mRNA;gene=Ankrd24;product=ankyrin repeat domain 24%2C transcript variant X11;transcript_id=XM_006514101.5;extra_copy_number=0
CM058250.1	Liftoff	exon	88513956	88514036	.	+	.	ID=exon-XM_006514101.5-7;Parent=rna-XM_006514101.5;Dbxref=GeneID:70615,GenBank:XM_006514101.5,MGI:MGI:1890394;gbkey=mRNA;gene=Ankrd24;product=ankyrin repeat domain 24%2C transcript variant X11;transcript_id=XM_006514101.5;extra_copy_number=0
CM058250.1	Liftoff	exon	88514128	88514235	.	+	.	ID=exon-XM_006514101.5-8;Parent=rna-XM_006514101.5;Dbxref=GeneID:70615,GenBank:XM_006514101.5,MGI:MGI:1890394;gbkey=mRNA;gene=Ankrd24;product=ankyrin repeat domain 24%2C transcript variant X11;transcript_id=XM_006514101.5;extra_copy_number=0
CM058250.1	Liftoff	exon	88514868	88514912	.	+	.	ID=exon-XM_006514101.5-9;Parent=rna-XM_006514101.5;Dbxref=GeneID:70615,GenBank:XM_006514101.5,MGI:MGI:1890394;gbkey=mRNA;gene=Ankrd24;product=ankyrin repeat domain 24%2C transcript variant X11;transcript_id=XM_006514101.5;extra_copy_number=0
CM058250.1	Liftoff	exon	88514992	88515090	.	+	.	ID=exon-XM_006514101.5-10;Parent=rna-XM_006514101.5;Dbxref=GeneID:70615,GenBank:XM_006514101.5,MGI:MGI:1890394;gbkey=mRNA;gene=Ankrd24;product=ankyrin repeat domain 24%2C transcript variant X11;transcript_id=XM_006514101.5;extra_copy_number=0
CM058250.1	Liftoff	exon	88516076	88516148	.	+	.	ID=exon-XM_006514101.5-11;Parent=rna-XM_006514101.5;Dbxref=GeneID:70615,GenBank:XM_006514101.5,MGI:MGI:1890394;gbkey=mRNA;gene=Ankrd24;product=ankyrin repeat domain 24%2C transcript variant X11;transcript_id=XM_006514101.5;extra_copy_number=0
CM058250.1	Liftoff	exon	88516401	88516519	.	+	.	ID=exon-XM_006514101.5-12;Parent=rna-XM_006514101.5;Dbxref=GeneID:70615,GenBank:XM_006514101.5,MGI:MGI:1890394;gbkey=mRNA;gene=Ankrd24;product=ankyrin repeat domain 24%2C transcript variant X11;transcript_id=XM_006514101.5;extra_copy_number=0
CM058250.1	Liftoff	exon	88516617	88517993	.	+	.	ID=exon-XM_006514101.5-13;Parent=rna-XM_006514101.5;Dbxref=GeneID:70615,GenBank:XM_006514101.5,MGI:MGI:1890394;gbkey=mRNA;gene=Ankrd24;product=ankyrin repeat domain 24%2C transcript variant X11;transcript_id=XM_006514101.5;extra_copy_number=0
CM058250.1	Liftoff	exon	88519076	88519243	.	+	.	ID=exon-XM_006514101.5-14;Parent=rna-XM_006514101.5;Dbxref=GeneID:70615,GenBank:XM_006514101.5,MGI:MGI:1890394;gbkey=mRNA;gene=Ankrd24;product=ankyrin repeat domain 24%2C transcript variant X11;transcript_id=XM_006514101.5;extra_copy_number=0
CM058250.1	Liftoff	exon	88520405	88520533	.	+	.	ID=exon-XM_006514101.5-15;Parent=rna-XM_006514101.5;Dbxref=GeneID:70615,GenBank:XM_006514101.5,MGI:MGI:1890394;gbkey=mRNA;gene=Ankrd24;product=ankyrin repeat domain 24%2C transcript variant X11;transcript_id=XM_006514101.5;extra_copy_number=0
CM058250.1	Liftoff	exon	88520893	88520958	.	+	.	ID=exon-XM_006514101.5-16;Parent=rna-XM_006514101.5;Dbxref=GeneID:70615,GenBank:XM_006514101.5,MGI:MGI:1890394;gbkey=mRNA;gene=Ankrd24;product=ankyrin repeat domain 24%2C transcript variant X11;transcript_id=XM_006514101.5;extra_copy_number=0
CM058250.1	Liftoff	exon	88521200	88521710	.	+	.	ID=exon-XM_006514101.5-17;Parent=rna-XM_006514101.5;Dbxref=GeneID:70615,GenBank:XM_006514101.5,MGI:MGI:1890394;gbkey=mRNA;gene=Ankrd24;product=ankyrin repeat domain 24%2C transcript variant X11;transcript_id=XM_006514101.5;extra_copy_number=0
CM058250.1	Liftoff	CDS	88507818	88507856	.	+	.	ID=cds-XP_006514164.1;Parent=rna-XM_006514101.5;Dbxref=GeneID:70615,GenBank:XP_006514164.1,MGI:MGI:1890394;Name=XP_006514164.1;gbkey=CDS;gene=Ankrd24;product=ankyrin repeat domain-containing protein 24 isoform X9;protein_id=XP_006514164.1;extra_copy_number=0
CM058250.1	Liftoff	CDS	88510469	88510526	.	+	.	ID=cds-XP_006514164.1;Parent=rna-XM_006514101.5;Dbxref=GeneID:70615,GenBank:XP_006514164.1,MGI:MGI:1890394;Name=XP_006514164.1;gbkey=CDS;gene=Ankrd24;product=ankyrin repeat domain-containing protein 24 isoform X9;protein_id=XP_006514164.1;extra_copy_number=0
CM058250.1	Liftoff	CDS	88512169	88512239	.	+	.	ID=cds-XP_006514164.1;Parent=rna-XM_006514101.5;Dbxref=GeneID:70615,GenBank:XP_006514164.1,MGI:MGI:1890394;Name=XP_006514164.1;gbkey=CDS;gene=Ankrd24;product=ankyrin repeat domain-containing protein 24 isoform X9;protein_id=XP_006514164.1;extra_copy_number=0
CM058250.1	Liftoff	CDS	88512371	88512477	.	+	.	ID=cds-XP_006514164.1;Parent=rna-XM_006514101.5;Dbxref=GeneID:70615,GenBank:XP_006514164.1,MGI:MGI:1890394;Name=XP_006514164.1;gbkey=CDS;gene=Ankrd24;product=ankyrin repeat domain-containing protein 24 isoform X9;protein_id=XP_006514164.1;extra_copy_number=0
CM058250.1	Liftoff	CDS	88512661	88512848	.	+	.	ID=cds-XP_006514164.1;Parent=rna-XM_006514101.5;Dbxref=GeneID:70615,GenBank:XP_006514164.1,MGI:MGI:1890394;Name=XP_006514164.1;gbkey=CDS;gene=Ankrd24;product=ankyrin repeat domain-containing protein 24 isoform X9;protein_id=XP_006514164.1;extra_copy_number=0
CM058250.1	Liftoff	CDS	88513407	88513444	.	+	.	ID=cds-XP_006514164.1;Parent=rna-XM_006514101.5;Dbxref=GeneID:70615,GenBank:XP_006514164.1,MGI:MGI:1890394;Name=XP_006514164.1;gbkey=CDS;gene=Ankrd24;product=ankyrin repeat domain-containing protein 24 isoform X9;protein_id=XP_006514164.1;extra_copy_number=0
CM058250.1	Liftoff	CDS	88513956	88514036	.	+	.	ID=cds-XP_006514164.1;Parent=rna-XM_006514101.5;Dbxref=GeneID:70615,GenBank:XP_006514164.1,MGI:MGI:1890394;Name=XP_006514164.1;gbkey=CDS;gene=Ankrd24;product=ankyrin repeat domain-containing protein 24 isoform X9;protein_id=XP_006514164.1;extra_copy_number=0
CM058250.1	Liftoff	CDS	88514128	88514235	.	+	.	ID=cds-XP_006514164.1;Parent=rna-XM_006514101.5;Dbxref=GeneID:70615,GenBank:XP_006514164.1,MGI:MGI:1890394;Name=XP_006514164.1;gbkey=CDS;gene=Ankrd24;product=ankyrin repeat domain-containing protein 24 isoform X9;protein_id=XP_006514164.1;extra_copy_number=0
CM058250.1	Liftoff	CDS	88514868	88514912	.	+	.	ID=cds-XP_006514164.1;Parent=rna-XM_006514101.5;Dbxref=GeneID:70615,GenBank:XP_006514164.1,MGI:MGI:1890394;Name=XP_006514164.1;gbkey=CDS;gene=Ankrd24;product=ankyrin repeat domain-containing protein 24 isoform X9;protein_id=XP_006514164.1;extra_copy_number=0
CM058250.1	Liftoff	CDS	88514992	88515090	.	+	.	ID=cds-XP_006514164.1;Parent=rna-XM_006514101.5;Dbxref=GeneID:70615,GenBank:XP_006514164.1,MGI:MGI:1890394;Name=XP_006514164.1;gbkey=CDS;gene=Ankrd24;product=ankyrin repeat domain-containing protein 24 isoform X9;protein_id=XP_006514164.1;extra_copy_number=0
CM058250.1	Liftoff	CDS	88516076	88516148	.	+	.	ID=cds-XP_006514164.1;Parent=rna-XM_006514101.5;Dbxref=GeneID:70615,GenBank:XP_006514164.1,MGI:MGI:1890394;Name=XP_006514164.1;gbkey=CDS;gene=Ankrd24;product=ankyrin repeat domain-containing protein 24 isoform X9;protein_id=XP_006514164.1;extra_copy_number=0
CM058250.1	Liftoff	CDS	88516401	88516519	.	+	.	ID=cds-XP_006514164.1;Parent=rna-XM_006514101.5;Dbxref=GeneID:70615,GenBank:XP_006514164.1,MGI:MGI:1890394;Name=XP_006514164.1;gbkey=CDS;gene=Ankrd24;product=ankyrin repeat domain-containing protein 24 isoform X9;protein_id=XP_006514164.1;extra_copy_number=0
CM058250.1	Liftoff	CDS	88516617	88517993	.	+	.	ID=cds-XP_006514164.1;Parent=rna-XM_006514101.5;Dbxref=GeneID:70615,GenBank:XP_006514164.1,MGI:MGI:1890394;Name=XP_006514164.1;gbkey=CDS;gene=Ankrd24;product=ankyrin repeat domain-containing protein 24 isoform X9;protein_id=XP_006514164.1;extra_copy_number=0
CM058250.1	Liftoff	CDS	88519076	88519243	.	+	.	ID=cds-XP_006514164.1;Parent=rna-XM_006514101.5;Dbxref=GeneID:70615,GenBank:XP_006514164.1,MGI:MGI:1890394;Name=XP_006514164.1;gbkey=CDS;gene=Ankrd24;product=ankyrin repeat domain-containing protein 24 isoform X9;protein_id=XP_006514164.1;extra_copy_number=0
CM058250.1	Liftoff	CDS	88520405	88520533	.	+	.	ID=cds-XP_006514164.1;Parent=rna-XM_006514101.5;Dbxref=GeneID:70615,GenBank:XP_006514164.1,MGI:MGI:1890394;Name=XP_006514164.1;gbkey=CDS;gene=Ankrd24;product=ankyrin repeat domain-containing protein 24 isoform X9;protein_id=XP_006514164.1;extra_copy_number=0
CM058250.1	Liftoff	CDS	88520893	88520958	.	+	.	ID=cds-XP_006514164.1;Parent=rna-XM_006514101.5;Dbxref=GeneID:70615,GenBank:XP_006514164.1,MGI:MGI:1890394;Name=XP_006514164.1;gbkey=CDS;gene=Ankrd24;product=ankyrin repeat domain-containing protein 24 isoform X9;protein_id=XP_006514164.1;extra_copy_number=0
CM058250.1	Liftoff	CDS	88521200	88521277	.	+	.	ID=cds-XP_006514164.1;Parent=rna-XM_006514101.5;Dbxref=GeneID:70615,GenBank:XP_006514164.1,MGI:MGI:1890394;Name=XP_006514164.1;gbkey=CDS;gene=Ankrd24;product=ankyrin repeat domain-containing protein 24 isoform X9;protein_id=XP_006514164.1;extra_copy_number=0
CM058250.1	Liftoff	mRNA	88506430	88521710	.	+	.	ID=rna-XM_036156009.1;Parent=gene-Ankrd24;Dbxref=GeneID:70615,GenBank:XM_036156009.1,MGI:MGI:1890394;Name=XM_036156009.1;gbkey=mRNA;gene=Ankrd24;model_evidence=Supporting evidence includes similarity to: 1 mRNA%2C 23 ESTs%2C 266 long SRA reads%2C and 98%25 coverage of the annotated genomic feature by RNAseq alignments%2C including 18 samples with support for all annotated introns;product=ankyrin repeat domain 24%2C transcript variant X15;transcript_id=XM_036156009.1;matches_ref_protein=True;valid_ORF=True;extra_copy_number=0
CM058250.1	Liftoff	exon	88506430	88507856	.	+	.	ID=exon-XM_036156009.1-1;Parent=rna-XM_036156009.1;Dbxref=GeneID:70615,GenBank:XM_036156009.1,MGI:MGI:1890394;gbkey=mRNA;gene=Ankrd24;product=ankyrin repeat domain 24%2C transcript variant X15;transcript_id=XM_036156009.1;extra_copy_number=0
CM058250.1	Liftoff	exon	88509170	88509258	.	+	.	ID=exon-XM_036156009.1-2;Parent=rna-XM_036156009.1;Dbxref=GeneID:70615,GenBank:XM_036156009.1,MGI:MGI:1890394;gbkey=mRNA;gene=Ankrd24;product=ankyrin repeat domain 24%2C transcript variant X15;transcript_id=XM_036156009.1;extra_copy_number=0
CM058250.1	Liftoff	exon	88510469	88510526	.	+	.	ID=exon-XM_036156009.1-3;Parent=rna-XM_036156009.1;Dbxref=GeneID:70615,GenBank:XM_036156009.1,MGI:MGI:1890394;gbkey=mRNA;gene=Ankrd24;product=ankyrin repeat domain 24%2C transcript variant X15;transcript_id=XM_036156009.1;extra_copy_number=0
CM058250.1	Liftoff	exon	88512169	88512239	.	+	.	ID=exon-XM_036156009.1-4;Parent=rna-XM_036156009.1;Dbxref=GeneID:70615,GenBank:XM_036156009.1,MGI:MGI:1890394;gbkey=mRNA;gene=Ankrd24;product=ankyrin repeat domain 24%2C transcript variant X15;transcript_id=XM_036156009.1;extra_copy_number=0
CM058250.1	Liftoff	exon	88512371	88512477	.	+	.	ID=exon-XM_036156009.1-5;Parent=rna-XM_036156009.1;Dbxref=GeneID:70615,GenBank:XM_036156009.1,MGI:MGI:1890394;gbkey=mRNA;gene=Ankrd24;product=ankyrin repeat domain 24%2C transcript variant X15;transcript_id=XM_036156009.1;extra_copy_number=0
CM058250.1	Liftoff	exon	88512661	88512848	.	+	.	ID=exon-XM_036156009.1-6;Parent=rna-XM_036156009.1;Dbxref=GeneID:70615,GenBank:XM_036156009.1,MGI:MGI:1890394;gbkey=mRNA;gene=Ankrd24;product=ankyrin repeat domain 24%2C transcript variant X15;transcript_id=XM_036156009.1;extra_copy_number=0
CM058250.1	Liftoff	exon	88513407	88513444	.	+	.	ID=exon-XM_036156009.1-7;Parent=rna-XM_036156009.1;Dbxref=GeneID:70615,GenBank:XM_036156009.1,MGI:MGI:1890394;gbkey=mRNA;gene=Ankrd24;product=ankyrin repeat domain 24%2C transcript variant X15;transcript_id=XM_036156009.1;extra_copy_number=0
CM058250.1	Liftoff	exon	88513956	88514036	.	+	.	ID=exon-XM_036156009.1-8;Parent=rna-XM_036156009.1;Dbxref=GeneID:70615,GenBank:XM_036156009.1,MGI:MGI:1890394;gbkey=mRNA;gene=Ankrd24;product=ankyrin repeat domain 24%2C transcript variant X15;transcript_id=XM_036156009.1;extra_copy_number=0
CM058250.1	Liftoff	exon	88514128	88514235	.	+	.	ID=exon-XM_036156009.1-9;Parent=rna-XM_036156009.1;Dbxref=GeneID:70615,GenBank:XM_036156009.1,MGI:MGI:1890394;gbkey=mRNA;gene=Ankrd24;product=ankyrin repeat domain 24%2C transcript variant X15;transcript_id=XM_036156009.1;extra_copy_number=0
CM058250.1	Liftoff	exon	88514868	88514912	.	+	.	ID=exon-XM_036156009.1-10;Parent=rna-XM_036156009.1;Dbxref=GeneID:70615,GenBank:XM_036156009.1,MGI:MGI:1890394;gbkey=mRNA;gene=Ankrd24;product=ankyrin repeat domain 24%2C transcript variant X15;transcript_id=XM_036156009.1;extra_copy_number=0
CM058250.1	Liftoff	exon	88514992	88515090	.	+	.	ID=exon-XM_036156009.1-11;Parent=rna-XM_036156009.1;Dbxref=GeneID:70615,GenBank:XM_036156009.1,MGI:MGI:1890394;gbkey=mRNA;gene=Ankrd24;product=ankyrin repeat domain 24%2C transcript variant X15;transcript_id=XM_036156009.1;extra_copy_number=0
CM058250.1	Liftoff	exon	88516076	88516148	.	+	.	ID=exon-XM_036156009.1-12;Parent=rna-XM_036156009.1;Dbxref=GeneID:70615,GenBank:XM_036156009.1,MGI:MGI:1890394;gbkey=mRNA;gene=Ankrd24;product=ankyrin repeat domain 24%2C transcript variant X15;transcript_id=XM_036156009.1;extra_copy_number=0
CM058250.1	Liftoff	exon	88516401	88516519	.	+	.	ID=exon-XM_036156009.1-13;Parent=rna-XM_036156009.1;Dbxref=GeneID:70615,GenBank:XM_036156009.1,MGI:MGI:1890394;gbkey=mRNA;gene=Ankrd24;product=ankyrin repeat domain 24%2C transcript variant X15;transcript_id=XM_036156009.1;extra_copy_number=0
CM058250.1	Liftoff	exon	88516617	88517993	.	+	.	ID=exon-XM_036156009.1-14;Parent=rna-XM_036156009.1;Dbxref=GeneID:70615,GenBank:XM_036156009.1,MGI:MGI:1890394;gbkey=mRNA;gene=Ankrd24;product=ankyrin repeat domain 24%2C transcript variant X15;transcript_id=XM_036156009.1;extra_copy_number=0
CM058250.1	Liftoff	exon	88519076	88519243	.	+	.	ID=exon-XM_036156009.1-15;Parent=rna-XM_036156009.1;Dbxref=GeneID:70615,GenBank:XM_036156009.1,MGI:MGI:1890394;gbkey=mRNA;gene=Ankrd24;product=ankyrin repeat domain 24%2C transcript variant X15;transcript_id=XM_036156009.1;extra_copy_number=0
CM058250.1	Liftoff	exon	88520405	88520533	.	+	.	ID=exon-XM_036156009.1-16;Parent=rna-XM_036156009.1;Dbxref=GeneID:70615,GenBank:XM_036156009.1,MGI:MGI:1890394;gbkey=mRNA;gene=Ankrd24;product=ankyrin repeat domain 24%2C transcript variant X15;transcript_id=XM_036156009.1;extra_copy_number=0
CM058250.1	Liftoff	exon	88520893	88520958	.	+	.	ID=exon-XM_036156009.1-17;Parent=rna-XM_036156009.1;Dbxref=GeneID:70615,GenBank:XM_036156009.1,MGI:MGI:1890394;gbkey=mRNA;gene=Ankrd24;product=ankyrin repeat domain 24%2C transcript variant X15;transcript_id=XM_036156009.1;extra_copy_number=0
CM058250.1	Liftoff	exon	88521200	88521710	.	+	.	ID=exon-XM_036156009.1-18;Parent=rna-XM_036156009.1;Dbxref=GeneID:70615,GenBank:XM_036156009.1,MGI:MGI:1890394;gbkey=mRNA;gene=Ankrd24;product=ankyrin repeat domain 24%2C transcript variant X15;transcript_id=XM_036156009.1;extra_copy_number=0
CM058250.1	Liftoff	CDS	88509250	88509258	.	+	.	ID=cds-XP_036011902.1;Parent=rna-XM_036156009.1;Dbxref=GeneID:70615,GenBank:XP_036011902.1,MGI:MGI:1890394;Name=XP_036011902.1;gbkey=CDS;gene=Ankrd24;product=ankyrin repeat domain-containing protein 24 isoform X11;protein_id=XP_036011902.1;extra_copy_number=0
CM058250.1	Liftoff	CDS	88510469	88510526	.	+	.	ID=cds-XP_036011902.1;Parent=rna-XM_036156009.1;Dbxref=GeneID:70615,GenBank:XP_036011902.1,MGI:MGI:1890394;Name=XP_036011902.1;gbkey=CDS;gene=Ankrd24;product=ankyrin repeat domain-containing protein 24 isoform X11;protein_id=XP_036011902.1;extra_copy_number=0
CM058250.1	Liftoff	CDS	88512169	88512239	.	+	.	ID=cds-XP_036011902.1;Parent=rna-XM_036156009.1;Dbxref=GeneID:70615,GenBank:XP_036011902.1,MGI:MGI:1890394;Name=XP_036011902.1;gbkey=CDS;gene=Ankrd24;product=ankyrin repeat domain-containing protein 24 isoform X11;protein_id=XP_036011902.1;extra_copy_number=0
CM058250.1	Liftoff	CDS	88512371	88512477	.	+	.	ID=cds-XP_036011902.1;Parent=rna-XM_036156009.1;Dbxref=GeneID:70615,GenBank:XP_036011902.1,MGI:MGI:1890394;Name=XP_036011902.1;gbkey=CDS;gene=Ankrd24;product=ankyrin repeat domain-containing protein 24 isoform X11;protein_id=XP_036011902.1;extra_copy_number=0
CM058250.1	Liftoff	CDS	88512661	88512848	.	+	.	ID=cds-XP_036011902.1;Parent=rna-XM_036156009.1;Dbxref=GeneID:70615,GenBank:XP_036011902.1,MGI:MGI:1890394;Name=XP_036011902.1;gbkey=CDS;gene=Ankrd24;product=ankyrin repeat domain-containing protein 24 isoform X11;protein_id=XP_036011902.1;extra_copy_number=0
CM058250.1	Liftoff	CDS	88513407	88513444	.	+	.	ID=cds-XP_036011902.1;Parent=rna-XM_036156009.1;Dbxref=GeneID:70615,GenBank:XP_036011902.1,MGI:MGI:1890394;Name=XP_036011902.1;gbkey=CDS;gene=Ankrd24;product=ankyrin repeat domain-containing protein 24 isoform X11;protein_id=XP_036011902.1;extra_copy_number=0
CM058250.1	Liftoff	CDS	88513956	88514036	.	+	.	ID=cds-XP_036011902.1;Parent=rna-XM_036156009.1;Dbxref=GeneID:70615,GenBank:XP_036011902.1,MGI:MGI:1890394;Name=XP_036011902.1;gbkey=CDS;gene=Ankrd24;product=ankyrin repeat domain-containing protein 24 isoform X11;protein_id=XP_036011902.1;extra_copy_number=0
CM058250.1	Liftoff	CDS	88514128	88514235	.	+	.	ID=cds-XP_036011902.1;Parent=rna-XM_036156009.1;Dbxref=GeneID:70615,GenBank:XP_036011902.1,MGI:MGI:1890394;Name=XP_036011902.1;gbkey=CDS;gene=Ankrd24;product=ankyrin repeat domain-containing protein 24 isoform X11;protein_id=XP_036011902.1;extra_copy_number=0
CM058250.1	Liftoff	CDS	88514868	88514912	.	+	.	ID=cds-XP_036011902.1;Parent=rna-XM_036156009.1;Dbxref=GeneID:70615,GenBank:XP_036011902.1,MGI:MGI:1890394;Name=XP_036011902.1;gbkey=CDS;gene=Ankrd24;product=ankyrin repeat domain-containing protein 24 isoform X11;protein_id=XP_036011902.1;extra_copy_number=0
CM058250.1	Liftoff	CDS	88514992	88515090	.	+	.	ID=cds-XP_036011902.1;Parent=rna-XM_036156009.1;Dbxref=GeneID:70615,GenBank:XP_036011902.1,MGI:MGI:1890394;Name=XP_036011902.1;gbkey=CDS;gene=Ankrd24;product=ankyrin repeat domain-containing protein 24 isoform X11;protein_id=XP_036011902.1;extra_copy_number=0
CM058250.1	Liftoff	CDS	88516076	88516148	.	+	.	ID=cds-XP_036011902.1;Parent=rna-XM_036156009.1;Dbxref=GeneID:70615,GenBank:XP_036011902.1,MGI:MGI:1890394;Name=XP_036011902.1;gbkey=CDS;gene=Ankrd24;product=ankyrin repeat domain-containing protein 24 isoform X11;protein_id=XP_036011902.1;extra_copy_number=0
CM058250.1	Liftoff	CDS	88516401	88516519	.	+	.	ID=cds-XP_036011902.1;Parent=rna-XM_036156009.1;Dbxref=GeneID:70615,GenBank:XP_036011902.1,MGI:MGI:1890394;Name=XP_036011902.1;gbkey=CDS;gene=Ankrd24;product=ankyrin repeat domain-containing protein 24 isoform X11;protein_id=XP_036011902.1;extra_copy_number=0
CM058250.1	Liftoff	CDS	88516617	88517993	.	+	.	ID=cds-XP_036011902.1;Parent=rna-XM_036156009.1;Dbxref=GeneID:70615,GenBank:XP_036011902.1,MGI:MGI:1890394;Name=XP_036011902.1;gbkey=CDS;gene=Ankrd24;product=ankyrin repeat domain-containing protein 24 isoform X11;protein_id=XP_036011902.1;extra_copy_number=0
CM058250.1	Liftoff	CDS	88519076	88519243	.	+	.	ID=cds-XP_036011902.1;Parent=rna-XM_036156009.1;Dbxref=GeneID:70615,GenBank:XP_036011902.1,MGI:MGI:1890394;Name=XP_036011902.1;gbkey=CDS;gene=Ankrd24;product=ankyrin repeat domain-containing protein 24 isoform X11;protein_id=XP_036011902.1;extra_copy_number=0
CM058250.1	Liftoff	CDS	88520405	88520533	.	+	.	ID=cds-XP_036011902.1;Parent=rna-XM_036156009.1;Dbxref=GeneID:70615,GenBank:XP_036011902.1,MGI:MGI:1890394;Name=XP_036011902.1;gbkey=CDS;gene=Ankrd24;product=ankyrin repeat domain-containing protein 24 isoform X11;protein_id=XP_036011902.1;extra_copy_number=0
CM058250.1	Liftoff	CDS	88520893	88520958	.	+	.	ID=cds-XP_036011902.1;Parent=rna-XM_036156009.1;Dbxref=GeneID:70615,GenBank:XP_036011902.1,MGI:MGI:1890394;Name=XP_036011902.1;gbkey=CDS;gene=Ankrd24;product=ankyrin repeat domain-containing protein 24 isoform X11;protein_id=XP_036011902.1;extra_copy_number=0
CM058250.1	Liftoff	CDS	88521200	88521277	.	+	.	ID=cds-XP_036011902.1;Parent=rna-XM_036156009.1;Dbxref=GeneID:70615,GenBank:XP_036011902.1,MGI:MGI:1890394;Name=XP_036011902.1;gbkey=CDS;gene=Ankrd24;product=ankyrin repeat domain-containing protein 24 isoform X11;protein_id=XP_036011902.1;extra_copy_number=0
CM058250.1	Liftoff	mRNA	88506431	88521710	.	+	.	ID=rna-XM_006514104.5;Parent=gene-Ankrd24;Dbxref=GeneID:70615,GenBank:XM_006514104.5,MGI:MGI:1890394;Name=XM_006514104.5;gbkey=mRNA;gene=Ankrd24;model_evidence=Supporting evidence includes similarity to: 1 mRNA%2C 24 ESTs%2C 266 long SRA reads%2C and 100%25 coverage of the annotated genomic feature by RNAseq alignments%2C including 29 samples with support for all annotated introns;product=ankyrin repeat domain 24%2C transcript variant X18;transcript_id=XM_006514104.5;matches_ref_protein=True;valid_ORF=True;extra_copy_number=0
CM058250.1	Liftoff	exon	88506431	88507856	.	+	.	ID=exon-XM_006514104.5-1;Parent=rna-XM_006514104.5;Dbxref=GeneID:70615,GenBank:XM_006514104.5,MGI:MGI:1890394;gbkey=mRNA;gene=Ankrd24;product=ankyrin repeat domain 24%2C transcript variant X18;transcript_id=XM_006514104.5;extra_copy_number=0
CM058250.1	Liftoff	exon	88509788	88509852	.	+	.	ID=exon-XM_006514104.5-2;Parent=rna-XM_006514104.5;Dbxref=GeneID:70615,GenBank:XM_006514104.5,MGI:MGI:1890394;gbkey=mRNA;gene=Ankrd24;product=ankyrin repeat domain 24%2C transcript variant X18;transcript_id=XM_006514104.5;extra_copy_number=0
CM058250.1	Liftoff	exon	88510469	88510526	.	+	.	ID=exon-XM_006514104.5-3;Parent=rna-XM_006514104.5;Dbxref=GeneID:70615,GenBank:XM_006514104.5,MGI:MGI:1890394;gbkey=mRNA;gene=Ankrd24;product=ankyrin repeat domain 24%2C transcript variant X18;transcript_id=XM_006514104.5;extra_copy_number=0
CM058250.1	Liftoff	exon	88512169	88512239	.	+	.	ID=exon-XM_006514104.5-4;Parent=rna-XM_006514104.5;Dbxref=GeneID:70615,GenBank:XM_006514104.5,MGI:MGI:1890394;gbkey=mRNA;gene=Ankrd24;product=ankyrin repeat domain 24%2C transcript variant X18;transcript_id=XM_006514104.5;extra_copy_number=0
CM058250.1	Liftoff	exon	88512371	88512477	.	+	.	ID=exon-XM_006514104.5-5;Parent=rna-XM_006514104.5;Dbxref=GeneID:70615,GenBank:XM_006514104.5,MGI:MGI:1890394;gbkey=mRNA;gene=Ankrd24;product=ankyrin repeat domain 24%2C transcript variant X18;transcript_id=XM_006514104.5;extra_copy_number=0
CM058250.1	Liftoff	exon	88512661	88512848	.	+	.	ID=exon-XM_006514104.5-6;Parent=rna-XM_006514104.5;Dbxref=GeneID:70615,GenBank:XM_006514104.5,MGI:MGI:1890394;gbkey=mRNA;gene=Ankrd24;product=ankyrin repeat domain 24%2C transcript variant X18;transcript_id=XM_006514104.5;extra_copy_number=0
CM058250.1	Liftoff	exon	88513407	88513444	.	+	.	ID=exon-XM_006514104.5-7;Parent=rna-XM_006514104.5;Dbxref=GeneID:70615,GenBank:XM_006514104.5,MGI:MGI:1890394;gbkey=mRNA;gene=Ankrd24;product=ankyrin repeat domain 24%2C transcript variant X18;transcript_id=XM_006514104.5;extra_copy_number=0
CM058250.1	Liftoff	exon	88513956	88514036	.	+	.	ID=exon-XM_006514104.5-8;Parent=rna-XM_006514104.5;Dbxref=GeneID:70615,GenBank:XM_006514104.5,MGI:MGI:1890394;gbkey=mRNA;gene=Ankrd24;product=ankyrin repeat domain 24%2C transcript variant X18;transcript_id=XM_006514104.5;extra_copy_number=0
CM058250.1	Liftoff	exon	88514128	88514235	.	+	.	ID=exon-XM_006514104.5-9;Parent=rna-XM_006514104.5;Dbxref=GeneID:70615,GenBank:XM_006514104.5,MGI:MGI:1890394;gbkey=mRNA;gene=Ankrd24;product=ankyrin repeat domain 24%2C transcript variant X18;transcript_id=XM_006514104.5;extra_copy_number=0
CM058250.1	Liftoff	exon	88514868	88514912	.	+	.	ID=exon-XM_006514104.5-10;Parent=rna-XM_006514104.5;Dbxref=GeneID:70615,GenBank:XM_006514104.5,MGI:MGI:1890394;gbkey=mRNA;gene=Ankrd24;product=ankyrin repeat domain 24%2C transcript variant X18;transcript_id=XM_006514104.5;extra_copy_number=0
CM058250.1	Liftoff	exon	88514992	88515090	.	+	.	ID=exon-XM_006514104.5-11;Parent=rna-XM_006514104.5;Dbxref=GeneID:70615,GenBank:XM_006514104.5,MGI:MGI:1890394;gbkey=mRNA;gene=Ankrd24;product=ankyrin repeat domain 24%2C transcript variant X18;transcript_id=XM_006514104.5;extra_copy_number=0
CM058250.1	Liftoff	exon	88516076	88516148	.	+	.	ID=exon-XM_006514104.5-12;Parent=rna-XM_006514104.5;Dbxref=GeneID:70615,GenBank:XM_006514104.5,MGI:MGI:1890394;gbkey=mRNA;gene=Ankrd24;product=ankyrin repeat domain 24%2C transcript variant X18;transcript_id=XM_006514104.5;extra_copy_number=0
CM058250.1	Liftoff	exon	88516401	88516519	.	+	.	ID=exon-XM_006514104.5-13;Parent=rna-XM_006514104.5;Dbxref=GeneID:70615,GenBank:XM_006514104.5,MGI:MGI:1890394;gbkey=mRNA;gene=Ankrd24;product=ankyrin repeat domain 24%2C transcript variant X18;transcript_id=XM_006514104.5;extra_copy_number=0
CM058250.1	Liftoff	exon	88516617	88517993	.	+	.	ID=exon-XM_006514104.5-14;Parent=rna-XM_006514104.5;Dbxref=GeneID:70615,GenBank:XM_006514104.5,MGI:MGI:1890394;gbkey=mRNA;gene=Ankrd24;product=ankyrin repeat domain 24%2C transcript variant X18;transcript_id=XM_006514104.5;extra_copy_number=0
CM058250.1	Liftoff	exon	88519076	88519243	.	+	.	ID=exon-XM_006514104.5-15;Parent=rna-XM_006514104.5;Dbxref=GeneID:70615,GenBank:XM_006514104.5,MGI:MGI:1890394;gbkey=mRNA;gene=Ankrd24;product=ankyrin repeat domain 24%2C transcript variant X18;transcript_id=XM_006514104.5;extra_copy_number=0
CM058250.1	Liftoff	exon	88520405	88520533	.	+	.	ID=exon-XM_006514104.5-16;Parent=rna-XM_006514104.5;Dbxref=GeneID:70615,GenBank:XM_006514104.5,MGI:MGI:1890394;gbkey=mRNA;gene=Ankrd24;product=ankyrin repeat domain 24%2C transcript variant X18;transcript_id=XM_006514104.5;extra_copy_number=0
CM058250.1	Liftoff	exon	88520893	88520958	.	+	.	ID=exon-XM_006514104.5-17;Parent=rna-XM_006514104.5;Dbxref=GeneID:70615,GenBank:XM_006514104.5,MGI:MGI:1890394;gbkey=mRNA;gene=Ankrd24;product=ankyrin repeat domain 24%2C transcript variant X18;transcript_id=XM_006514104.5;extra_copy_number=0
CM058250.1	Liftoff	exon	88521200	88521710	.	+	.	ID=exon-XM_006514104.5-18;Parent=rna-XM_006514104.5;Dbxref=GeneID:70615,GenBank:XM_006514104.5,MGI:MGI:1890394;gbkey=mRNA;gene=Ankrd24;product=ankyrin repeat domain 24%2C transcript variant X18;transcript_id=XM_006514104.5;extra_copy_number=0
CM058250.1	Liftoff	CDS	88512222	88512239	.	+	.	ID=cds-XP_006514167.1;Parent=rna-XM_006514104.5;Dbxref=GeneID:70615,GenBank:XP_006514167.1,MGI:MGI:1890394;Name=XP_006514167.1;gbkey=CDS;gene=Ankrd24;product=ankyrin repeat domain-containing protein 24 isoform X12;protein_id=XP_006514167.1;extra_copy_number=0
CM058250.1	Liftoff	CDS	88512371	88512477	.	+	.	ID=cds-XP_006514167.1;Parent=rna-XM_006514104.5;Dbxref=GeneID:70615,GenBank:XP_006514167.1,MGI:MGI:1890394;Name=XP_006514167.1;gbkey=CDS;gene=Ankrd24;product=ankyrin repeat domain-containing protein 24 isoform X12;protein_id=XP_006514167.1;extra_copy_number=0
CM058250.1	Liftoff	CDS	88512661	88512848	.	+	.	ID=cds-XP_006514167.1;Parent=rna-XM_006514104.5;Dbxref=GeneID:70615,GenBank:XP_006514167.1,MGI:MGI:1890394;Name=XP_006514167.1;gbkey=CDS;gene=Ankrd24;product=ankyrin repeat domain-containing protein 24 isoform X12;protein_id=XP_006514167.1;extra_copy_number=0
CM058250.1	Liftoff	CDS	88513407	88513444	.	+	.	ID=cds-XP_006514167.1;Parent=rna-XM_006514104.5;Dbxref=GeneID:70615,GenBank:XP_006514167.1,MGI:MGI:1890394;Name=XP_006514167.1;gbkey=CDS;gene=Ankrd24;product=ankyrin repeat domain-containing protein 24 isoform X12;protein_id=XP_006514167.1;extra_copy_number=0
CM058250.1	Liftoff	CDS	88513956	88514036	.	+	.	ID=cds-XP_006514167.1;Parent=rna-XM_006514104.5;Dbxref=GeneID:70615,GenBank:XP_006514167.1,MGI:MGI:1890394;Name=XP_006514167.1;gbkey=CDS;gene=Ankrd24;product=ankyrin repeat domain-containing protein 24 isoform X12;protein_id=XP_006514167.1;extra_copy_number=0
CM058250.1	Liftoff	CDS	88514128	88514235	.	+	.	ID=cds-XP_006514167.1;Parent=rna-XM_006514104.5;Dbxref=GeneID:70615,GenBank:XP_006514167.1,MGI:MGI:1890394;Name=XP_006514167.1;gbkey=CDS;gene=Ankrd24;product=ankyrin repeat domain-containing protein 24 isoform X12;protein_id=XP_006514167.1;extra_copy_number=0
CM058250.1	Liftoff	CDS	88514868	88514912	.	+	.	ID=cds-XP_006514167.1;Parent=rna-XM_006514104.5;Dbxref=GeneID:70615,GenBank:XP_006514167.1,MGI:MGI:1890394;Name=XP_006514167.1;gbkey=CDS;gene=Ankrd24;product=ankyrin repeat domain-containing protein 24 isoform X12;protein_id=XP_006514167.1;extra_copy_number=0
CM058250.1	Liftoff	CDS	88514992	88515090	.	+	.	ID=cds-XP_006514167.1;Parent=rna-XM_006514104.5;Dbxref=GeneID:70615,GenBank:XP_006514167.1,MGI:MGI:1890394;Name=XP_006514167.1;gbkey=CDS;gene=Ankrd24;product=ankyrin repeat domain-containing protein 24 isoform X12;protein_id=XP_006514167.1;extra_copy_number=0
CM058250.1	Liftoff	CDS	88516076	88516148	.	+	.	ID=cds-XP_006514167.1;Parent=rna-XM_006514104.5;Dbxref=GeneID:70615,GenBank:XP_006514167.1,MGI:MGI:1890394;Name=XP_006514167.1;gbkey=CDS;gene=Ankrd24;product=ankyrin repeat domain-containing protein 24 isoform X12;protein_id=XP_006514167.1;extra_copy_number=0
CM058250.1	Liftoff	CDS	88516401	88516519	.	+	.	ID=cds-XP_006514167.1;Parent=rna-XM_006514104.5;Dbxref=GeneID:70615,GenBank:XP_006514167.1,MGI:MGI:1890394;Name=XP_006514167.1;gbkey=CDS;gene=Ankrd24;product=ankyrin repeat domain-containing protein 24 isoform X12;protein_id=XP_006514167.1;extra_copy_number=0
CM058250.1	Liftoff	CDS	88516617	88517993	.	+	.	ID=cds-XP_006514167.1;Parent=rna-XM_006514104.5;Dbxref=GeneID:70615,GenBank:XP_006514167.1,MGI:MGI:1890394;Name=XP_006514167.1;gbkey=CDS;gene=Ankrd24;product=ankyrin repeat domain-containing protein 24 isoform X12;protein_id=XP_006514167.1;extra_copy_number=0
CM058250.1	Liftoff	CDS	88519076	88519243	.	+	.	ID=cds-XP_006514167.1;Parent=rna-XM_006514104.5;Dbxref=GeneID:70615,GenBank:XP_006514167.1,MGI:MGI:1890394;Name=XP_006514167.1;gbkey=CDS;gene=Ankrd24;product=ankyrin repeat domain-containing protein 24 isoform X12;protein_id=XP_006514167.1;extra_copy_number=0
CM058250.1	Liftoff	CDS	88520405	88520533	.	+	.	ID=cds-XP_006514167.1;Parent=rna-XM_006514104.5;Dbxref=GeneID:70615,GenBank:XP_006514167.1,MGI:MGI:1890394;Name=XP_006514167.1;gbkey=CDS;gene=Ankrd24;product=ankyrin repeat domain-containing protein 24 isoform X12;protein_id=XP_006514167.1;extra_copy_number=0
CM058250.1	Liftoff	CDS	88520893	88520958	.	+	.	ID=cds-XP_006514167.1;Parent=rna-XM_006514104.5;Dbxref=GeneID:70615,GenBank:XP_006514167.1,MGI:MGI:1890394;Name=XP_006514167.1;gbkey=CDS;gene=Ankrd24;product=ankyrin repeat domain-containing protein 24 isoform X12;protein_id=XP_006514167.1;extra_copy_number=0
CM058250.1	Liftoff	CDS	88521200	88521277	.	+	.	ID=cds-XP_006514167.1;Parent=rna-XM_006514104.5;Dbxref=GeneID:70615,GenBank:XP_006514167.1,MGI:MGI:1890394;Name=XP_006514167.1;gbkey=CDS;gene=Ankrd24;product=ankyrin repeat domain-containing protein 24 isoform X12;protein_id=XP_006514167.1;extra_copy_number=0
CM058250.1	Liftoff	mRNA	88506431	88521710	.	+	.	ID=rna-XM_036156010.1;Parent=gene-Ankrd24;Dbxref=GeneID:70615,GenBank:XM_036156010.1,MGI:MGI:1890394;Name=XM_036156010.1;gbkey=mRNA;gene=Ankrd24;model_evidence=Supporting evidence includes similarity to: 1 mRNA%2C 23 ESTs%2C 279 long SRA reads%2C and 99%25 coverage of the annotated genomic feature by RNAseq alignments%2C including 19 samples with support for all annotated introns;product=ankyrin repeat domain 24%2C transcript variant X16;transcript_id=XM_036156010.1;matches_ref_protein=True;valid_ORF=True;extra_copy_number=0
CM058250.1	Liftoff	exon	88506431	88507856	.	+	.	ID=exon-XM_036156010.1-1;Parent=rna-XM_036156010.1;Dbxref=GeneID:70615,GenBank:XM_036156010.1,MGI:MGI:1890394;gbkey=mRNA;gene=Ankrd24;product=ankyrin repeat domain 24%2C transcript variant X16;transcript_id=XM_036156010.1;extra_copy_number=0
CM058250.1	Liftoff	exon	88508965	88509095	.	+	.	ID=exon-XM_036156010.1-2;Parent=rna-XM_036156010.1;Dbxref=GeneID:70615,GenBank:XM_036156010.1,MGI:MGI:1890394;gbkey=mRNA;gene=Ankrd24;product=ankyrin repeat domain 24%2C transcript variant X16;transcript_id=XM_036156010.1;extra_copy_number=0
CM058250.1	Liftoff	exon	88509170	88509258	.	+	.	ID=exon-XM_036156010.1-3;Parent=rna-XM_036156010.1;Dbxref=GeneID:70615,GenBank:XM_036156010.1,MGI:MGI:1890394;gbkey=mRNA;gene=Ankrd24;product=ankyrin repeat domain 24%2C transcript variant X16;transcript_id=XM_036156010.1;extra_copy_number=0
CM058250.1	Liftoff	exon	88509788	88509957	.	+	.	ID=exon-XM_036156010.1-4;Parent=rna-XM_036156010.1;Dbxref=GeneID:70615,GenBank:XM_036156010.1,MGI:MGI:1890394;gbkey=mRNA;gene=Ankrd24;product=ankyrin repeat domain 24%2C transcript variant X16;transcript_id=XM_036156010.1;extra_copy_number=0
CM058250.1	Liftoff	exon	88510469	88510526	.	+	.	ID=exon-XM_036156010.1-5;Parent=rna-XM_036156010.1;Dbxref=GeneID:70615,GenBank:XM_036156010.1,MGI:MGI:1890394;gbkey=mRNA;gene=Ankrd24;product=ankyrin repeat domain 24%2C transcript variant X16;transcript_id=XM_036156010.1;extra_copy_number=0
CM058250.1	Liftoff	exon	88512169	88512239	.	+	.	ID=exon-XM_036156010.1-6;Parent=rna-XM_036156010.1;Dbxref=GeneID:70615,GenBank:XM_036156010.1,MGI:MGI:1890394;gbkey=mRNA;gene=Ankrd24;product=ankyrin repeat domain 24%2C transcript variant X16;transcript_id=XM_036156010.1;extra_copy_number=0
CM058250.1	Liftoff	exon	88512371	88512477	.	+	.	ID=exon-XM_036156010.1-7;Parent=rna-XM_036156010.1;Dbxref=GeneID:70615,GenBank:XM_036156010.1,MGI:MGI:1890394;gbkey=mRNA;gene=Ankrd24;product=ankyrin repeat domain 24%2C transcript variant X16;transcript_id=XM_036156010.1;extra_copy_number=0
CM058250.1	Liftoff	exon	88512661	88512848	.	+	.	ID=exon-XM_036156010.1-8;Parent=rna-XM_036156010.1;Dbxref=GeneID:70615,GenBank:XM_036156010.1,MGI:MGI:1890394;gbkey=mRNA;gene=Ankrd24;product=ankyrin repeat domain 24%2C transcript variant X16;transcript_id=XM_036156010.1;extra_copy_number=0
CM058250.1	Liftoff	exon	88513407	88513444	.	+	.	ID=exon-XM_036156010.1-9;Parent=rna-XM_036156010.1;Dbxref=GeneID:70615,GenBank:XM_036156010.1,MGI:MGI:1890394;gbkey=mRNA;gene=Ankrd24;product=ankyrin repeat domain 24%2C transcript variant X16;transcript_id=XM_036156010.1;extra_copy_number=0
CM058250.1	Liftoff	exon	88513956	88514036	.	+	.	ID=exon-XM_036156010.1-10;Parent=rna-XM_036156010.1;Dbxref=GeneID:70615,GenBank:XM_036156010.1,MGI:MGI:1890394;gbkey=mRNA;gene=Ankrd24;product=ankyrin repeat domain 24%2C transcript variant X16;transcript_id=XM_036156010.1;extra_copy_number=0
CM058250.1	Liftoff	exon	88514128	88514235	.	+	.	ID=exon-XM_036156010.1-11;Parent=rna-XM_036156010.1;Dbxref=GeneID:70615,GenBank:XM_036156010.1,MGI:MGI:1890394;gbkey=mRNA;gene=Ankrd24;product=ankyrin repeat domain 24%2C transcript variant X16;transcript_id=XM_036156010.1;extra_copy_number=0
CM058250.1	Liftoff	exon	88514868	88514912	.	+	.	ID=exon-XM_036156010.1-12;Parent=rna-XM_036156010.1;Dbxref=GeneID:70615,GenBank:XM_036156010.1,MGI:MGI:1890394;gbkey=mRNA;gene=Ankrd24;product=ankyrin repeat domain 24%2C transcript variant X16;transcript_id=XM_036156010.1;extra_copy_number=0
CM058250.1	Liftoff	exon	88514992	88515090	.	+	.	ID=exon-XM_036156010.1-13;Parent=rna-XM_036156010.1;Dbxref=GeneID:70615,GenBank:XM_036156010.1,MGI:MGI:1890394;gbkey=mRNA;gene=Ankrd24;product=ankyrin repeat domain 24%2C transcript variant X16;transcript_id=XM_036156010.1;extra_copy_number=0
CM058250.1	Liftoff	exon	88516076	88516148	.	+	.	ID=exon-XM_036156010.1-14;Parent=rna-XM_036156010.1;Dbxref=GeneID:70615,GenBank:XM_036156010.1,MGI:MGI:1890394;gbkey=mRNA;gene=Ankrd24;product=ankyrin repeat domain 24%2C transcript variant X16;transcript_id=XM_036156010.1;extra_copy_number=0
CM058250.1	Liftoff	exon	88516401	88516519	.	+	.	ID=exon-XM_036156010.1-15;Parent=rna-XM_036156010.1;Dbxref=GeneID:70615,GenBank:XM_036156010.1,MGI:MGI:1890394;gbkey=mRNA;gene=Ankrd24;product=ankyrin repeat domain 24%2C transcript variant X16;transcript_id=XM_036156010.1;extra_copy_number=0
CM058250.1	Liftoff	exon	88516617	88517993	.	+	.	ID=exon-XM_036156010.1-16;Parent=rna-XM_036156010.1;Dbxref=GeneID:70615,GenBank:XM_036156010.1,MGI:MGI:1890394;gbkey=mRNA;gene=Ankrd24;product=ankyrin repeat domain 24%2C transcript variant X16;transcript_id=XM_036156010.1;extra_copy_number=0
CM058250.1	Liftoff	exon	88519076	88519243	.	+	.	ID=exon-XM_036156010.1-17;Parent=rna-XM_036156010.1;Dbxref=GeneID:70615,GenBank:XM_036156010.1,MGI:MGI:1890394;gbkey=mRNA;gene=Ankrd24;product=ankyrin repeat domain 24%2C transcript variant X16;transcript_id=XM_036156010.1;extra_copy_number=0
CM058250.1	Liftoff	exon	88520405	88520533	.	+	.	ID=exon-XM_036156010.1-18;Parent=rna-XM_036156010.1;Dbxref=GeneID:70615,GenBank:XM_036156010.1,MGI:MGI:1890394;gbkey=mRNA;gene=Ankrd24;product=ankyrin repeat domain 24%2C transcript variant X16;transcript_id=XM_036156010.1;extra_copy_number=0
CM058250.1	Liftoff	exon	88520893	88520958	.	+	.	ID=exon-XM_036156010.1-19;Parent=rna-XM_036156010.1;Dbxref=GeneID:70615,GenBank:XM_036156010.1,MGI:MGI:1890394;gbkey=mRNA;gene=Ankrd24;product=ankyrin repeat domain 24%2C transcript variant X16;transcript_id=XM_036156010.1;extra_copy_number=0
CM058250.1	Liftoff	exon	88521200	88521710	.	+	.	ID=exon-XM_036156010.1-20;Parent=rna-XM_036156010.1;Dbxref=GeneID:70615,GenBank:XM_036156010.1,MGI:MGI:1890394;gbkey=mRNA;gene=Ankrd24;product=ankyrin repeat domain 24%2C transcript variant X16;transcript_id=XM_036156010.1;extra_copy_number=0
CM058250.1	Liftoff	CDS	88512222	88512239	.	+	.	ID=cds-XP_036011903.1;Parent=rna-XM_036156010.1;Dbxref=GeneID:70615,GenBank:XP_036011903.1,MGI:MGI:1890394;Name=XP_036011903.1;gbkey=CDS;gene=Ankrd24;product=ankyrin repeat domain-containing protein 24 isoform X12;protein_id=XP_036011903.1;extra_copy_number=0
CM058250.1	Liftoff	CDS	88512371	88512477	.	+	.	ID=cds-XP_036011903.1;Parent=rna-XM_036156010.1;Dbxref=GeneID:70615,GenBank:XP_036011903.1,MGI:MGI:1890394;Name=XP_036011903.1;gbkey=CDS;gene=Ankrd24;product=ankyrin repeat domain-containing protein 24 isoform X12;protein_id=XP_036011903.1;extra_copy_number=0
CM058250.1	Liftoff	CDS	88512661	88512848	.	+	.	ID=cds-XP_036011903.1;Parent=rna-XM_036156010.1;Dbxref=GeneID:70615,GenBank:XP_036011903.1,MGI:MGI:1890394;Name=XP_036011903.1;gbkey=CDS;gene=Ankrd24;product=ankyrin repeat domain-containing protein 24 isoform X12;protein_id=XP_036011903.1;extra_copy_number=0
CM058250.1	Liftoff	CDS	88513407	88513444	.	+	.	ID=cds-XP_036011903.1;Parent=rna-XM_036156010.1;Dbxref=GeneID:70615,GenBank:XP_036011903.1,MGI:MGI:1890394;Name=XP_036011903.1;gbkey=CDS;gene=Ankrd24;product=ankyrin repeat domain-containing protein 24 isoform X12;protein_id=XP_036011903.1;extra_copy_number=0
CM058250.1	Liftoff	CDS	88513956	88514036	.	+	.	ID=cds-XP_036011903.1;Parent=rna-XM_036156010.1;Dbxref=GeneID:70615,GenBank:XP_036011903.1,MGI:MGI:1890394;Name=XP_036011903.1;gbkey=CDS;gene=Ankrd24;product=ankyrin repeat domain-containing protein 24 isoform X12;protein_id=XP_036011903.1;extra_copy_number=0
CM058250.1	Liftoff	CDS	88514128	88514235	.	+	.	ID=cds-XP_036011903.1;Parent=rna-XM_036156010.1;Dbxref=GeneID:70615,GenBank:XP_036011903.1,MGI:MGI:1890394;Name=XP_036011903.1;gbkey=CDS;gene=Ankrd24;product=ankyrin repeat domain-containing protein 24 isoform X12;protein_id=XP_036011903.1;extra_copy_number=0
CM058250.1	Liftoff	CDS	88514868	88514912	.	+	.	ID=cds-XP_036011903.1;Parent=rna-XM_036156010.1;Dbxref=GeneID:70615,GenBank:XP_036011903.1,MGI:MGI:1890394;Name=XP_036011903.1;gbkey=CDS;gene=Ankrd24;product=ankyrin repeat domain-containing protein 24 isoform X12;protein_id=XP_036011903.1;extra_copy_number=0
CM058250.1	Liftoff	CDS	88514992	88515090	.	+	.	ID=cds-XP_036011903.1;Parent=rna-XM_036156010.1;Dbxref=GeneID:70615,GenBank:XP_036011903.1,MGI:MGI:1890394;Name=XP_036011903.1;gbkey=CDS;gene=Ankrd24;product=ankyrin repeat domain-containing protein 24 isoform X12;protein_id=XP_036011903.1;extra_copy_number=0
CM058250.1	Liftoff	CDS	88516076	88516148	.	+	.	ID=cds-XP_036011903.1;Parent=rna-XM_036156010.1;Dbxref=GeneID:70615,GenBank:XP_036011903.1,MGI:MGI:1890394;Name=XP_036011903.1;gbkey=CDS;gene=Ankrd24;product=ankyrin repeat domain-containing protein 24 isoform X12;protein_id=XP_036011903.1;extra_copy_number=0
CM058250.1	Liftoff	CDS	88516401	88516519	.	+	.	ID=cds-XP_036011903.1;Parent=rna-XM_036156010.1;Dbxref=GeneID:70615,GenBank:XP_036011903.1,MGI:MGI:1890394;Name=XP_036011903.1;gbkey=CDS;gene=Ankrd24;product=ankyrin repeat domain-containing protein 24 isoform X12;protein_id=XP_036011903.1;extra_copy_number=0
CM058250.1	Liftoff	CDS	88516617	88517993	.	+	.	ID=cds-XP_036011903.1;Parent=rna-XM_036156010.1;Dbxref=GeneID:70615,GenBank:XP_036011903.1,MGI:MGI:1890394;Name=XP_036011903.1;gbkey=CDS;gene=Ankrd24;product=ankyrin repeat domain-containing protein 24 isoform X12;protein_id=XP_036011903.1;extra_copy_number=0
CM058250.1	Liftoff	CDS	88519076	88519243	.	+	.	ID=cds-XP_036011903.1;Parent=rna-XM_036156010.1;Dbxref=GeneID:70615,GenBank:XP_036011903.1,MGI:MGI:1890394;Name=XP_036011903.1;gbkey=CDS;gene=Ankrd24;product=ankyrin repeat domain-containing protein 24 isoform X12;protein_id=XP_036011903.1;extra_copy_number=0
CM058250.1	Liftoff	CDS	88520405	88520533	.	+	.	ID=cds-XP_036011903.1;Parent=rna-XM_036156010.1;Dbxref=GeneID:70615,GenBank:XP_036011903.1,MGI:MGI:1890394;Name=XP_036011903.1;gbkey=CDS;gene=Ankrd24;product=ankyrin repeat domain-containing protein 24 isoform X12;protein_id=XP_036011903.1;extra_copy_number=0
CM058250.1	Liftoff	CDS	88520893	88520958	.	+	.	ID=cds-XP_036011903.1;Parent=rna-XM_036156010.1;Dbxref=GeneID:70615,GenBank:XP_036011903.1,MGI:MGI:1890394;Name=XP_036011903.1;gbkey=CDS;gene=Ankrd24;product=ankyrin repeat domain-containing protein 24 isoform X12;protein_id=XP_036011903.1;extra_copy_number=0
CM058250.1	Liftoff	CDS	88521200	88521277	.	+	.	ID=cds-XP_036011903.1;Parent=rna-XM_036156010.1;Dbxref=GeneID:70615,GenBank:XP_036011903.1,MGI:MGI:1890394;Name=XP_036011903.1;gbkey=CDS;gene=Ankrd24;product=ankyrin repeat domain-containing protein 24 isoform X12;protein_id=XP_036011903.1;extra_copy_number=0
CM058250.1	Liftoff	mRNA	88506431	88521710	.	+	.	ID=rna-XM_036156011.1;Parent=gene-Ankrd24;Dbxref=GeneID:70615,GenBank:XM_036156011.1,MGI:MGI:1890394;Name=XM_036156011.1;gbkey=mRNA;gene=Ankrd24;model_evidence=Supporting evidence includes similarity to: 1 mRNA%2C 23 ESTs%2C 270 long SRA reads%2C and 98%25 coverage of the annotated genomic feature by RNAseq alignments%2C including 17 samples with support for all annotated introns;product=ankyrin repeat domain 24%2C transcript variant X17;transcript_id=XM_036156011.1;matches_ref_protein=True;valid_ORF=True;extra_copy_number=0
CM058250.1	Liftoff	exon	88506431	88507856	.	+	.	ID=exon-XM_036156011.1-1;Parent=rna-XM_036156011.1;Dbxref=GeneID:70615,GenBank:XM_036156011.1,MGI:MGI:1890394;gbkey=mRNA;gene=Ankrd24;product=ankyrin repeat domain 24%2C transcript variant X17;transcript_id=XM_036156011.1;extra_copy_number=0
CM058250.1	Liftoff	exon	88509170	88509258	.	+	.	ID=exon-XM_036156011.1-2;Parent=rna-XM_036156011.1;Dbxref=GeneID:70615,GenBank:XM_036156011.1,MGI:MGI:1890394;gbkey=mRNA;gene=Ankrd24;product=ankyrin repeat domain 24%2C transcript variant X17;transcript_id=XM_036156011.1;extra_copy_number=0
CM058250.1	Liftoff	exon	88509788	88509957	.	+	.	ID=exon-XM_036156011.1-3;Parent=rna-XM_036156011.1;Dbxref=GeneID:70615,GenBank:XM_036156011.1,MGI:MGI:1890394;gbkey=mRNA;gene=Ankrd24;product=ankyrin repeat domain 24%2C transcript variant X17;transcript_id=XM_036156011.1;extra_copy_number=0
CM058250.1	Liftoff	exon	88510469	88510526	.	+	.	ID=exon-XM_036156011.1-4;Parent=rna-XM_036156011.1;Dbxref=GeneID:70615,GenBank:XM_036156011.1,MGI:MGI:1890394;gbkey=mRNA;gene=Ankrd24;product=ankyrin repeat domain 24%2C transcript variant X17;transcript_id=XM_036156011.1;extra_copy_number=0
CM058250.1	Liftoff	exon	88512169	88512239	.	+	.	ID=exon-XM_036156011.1-5;Parent=rna-XM_036156011.1;Dbxref=GeneID:70615,GenBank:XM_036156011.1,MGI:MGI:1890394;gbkey=mRNA;gene=Ankrd24;product=ankyrin repeat domain 24%2C transcript variant X17;transcript_id=XM_036156011.1;extra_copy_number=0
CM058250.1	Liftoff	exon	88512371	88512477	.	+	.	ID=exon-XM_036156011.1-6;Parent=rna-XM_036156011.1;Dbxref=GeneID:70615,GenBank:XM_036156011.1,MGI:MGI:1890394;gbkey=mRNA;gene=Ankrd24;product=ankyrin repeat domain 24%2C transcript variant X17;transcript_id=XM_036156011.1;extra_copy_number=0
CM058250.1	Liftoff	exon	88512661	88512848	.	+	.	ID=exon-XM_036156011.1-7;Parent=rna-XM_036156011.1;Dbxref=GeneID:70615,GenBank:XM_036156011.1,MGI:MGI:1890394;gbkey=mRNA;gene=Ankrd24;product=ankyrin repeat domain 24%2C transcript variant X17;transcript_id=XM_036156011.1;extra_copy_number=0
CM058250.1	Liftoff	exon	88513407	88513444	.	+	.	ID=exon-XM_036156011.1-8;Parent=rna-XM_036156011.1;Dbxref=GeneID:70615,GenBank:XM_036156011.1,MGI:MGI:1890394;gbkey=mRNA;gene=Ankrd24;product=ankyrin repeat domain 24%2C transcript variant X17;transcript_id=XM_036156011.1;extra_copy_number=0
CM058250.1	Liftoff	exon	88513956	88514036	.	+	.	ID=exon-XM_036156011.1-9;Parent=rna-XM_036156011.1;Dbxref=GeneID:70615,GenBank:XM_036156011.1,MGI:MGI:1890394;gbkey=mRNA;gene=Ankrd24;product=ankyrin repeat domain 24%2C transcript variant X17;transcript_id=XM_036156011.1;extra_copy_number=0
CM058250.1	Liftoff	exon	88514128	88514235	.	+	.	ID=exon-XM_036156011.1-10;Parent=rna-XM_036156011.1;Dbxref=GeneID:70615,GenBank:XM_036156011.1,MGI:MGI:1890394;gbkey=mRNA;gene=Ankrd24;product=ankyrin repeat domain 24%2C transcript variant X17;transcript_id=XM_036156011.1;extra_copy_number=0
CM058250.1	Liftoff	exon	88514868	88514912	.	+	.	ID=exon-XM_036156011.1-11;Parent=rna-XM_036156011.1;Dbxref=GeneID:70615,GenBank:XM_036156011.1,MGI:MGI:1890394;gbkey=mRNA;gene=Ankrd24;product=ankyrin repeat domain 24%2C transcript variant X17;transcript_id=XM_036156011.1;extra_copy_number=0
CM058250.1	Liftoff	exon	88514992	88515090	.	+	.	ID=exon-XM_036156011.1-12;Parent=rna-XM_036156011.1;Dbxref=GeneID:70615,GenBank:XM_036156011.1,MGI:MGI:1890394;gbkey=mRNA;gene=Ankrd24;product=ankyrin repeat domain 24%2C transcript variant X17;transcript_id=XM_036156011.1;extra_copy_number=0
CM058250.1	Liftoff	exon	88516076	88516148	.	+	.	ID=exon-XM_036156011.1-13;Parent=rna-XM_036156011.1;Dbxref=GeneID:70615,GenBank:XM_036156011.1,MGI:MGI:1890394;gbkey=mRNA;gene=Ankrd24;product=ankyrin repeat domain 24%2C transcript variant X17;transcript_id=XM_036156011.1;extra_copy_number=0
CM058250.1	Liftoff	exon	88516401	88516519	.	+	.	ID=exon-XM_036156011.1-14;Parent=rna-XM_036156011.1;Dbxref=GeneID:70615,GenBank:XM_036156011.1,MGI:MGI:1890394;gbkey=mRNA;gene=Ankrd24;product=ankyrin repeat domain 24%2C transcript variant X17;transcript_id=XM_036156011.1;extra_copy_number=0
CM058250.1	Liftoff	exon	88516617	88517993	.	+	.	ID=exon-XM_036156011.1-15;Parent=rna-XM_036156011.1;Dbxref=GeneID:70615,GenBank:XM_036156011.1,MGI:MGI:1890394;gbkey=mRNA;gene=Ankrd24;product=ankyrin repeat domain 24%2C transcript variant X17;transcript_id=XM_036156011.1;extra_copy_number=0
CM058250.1	Liftoff	exon	88519076	88519243	.	+	.	ID=exon-XM_036156011.1-16;Parent=rna-XM_036156011.1;Dbxref=GeneID:70615,GenBank:XM_036156011.1,MGI:MGI:1890394;gbkey=mRNA;gene=Ankrd24;product=ankyrin repeat domain 24%2C transcript variant X17;transcript_id=XM_036156011.1;extra_copy_number=0
CM058250.1	Liftoff	exon	88520405	88520533	.	+	.	ID=exon-XM_036156011.1-17;Parent=rna-XM_036156011.1;Dbxref=GeneID:70615,GenBank:XM_036156011.1,MGI:MGI:1890394;gbkey=mRNA;gene=Ankrd24;product=ankyrin repeat domain 24%2C transcript variant X17;transcript_id=XM_036156011.1;extra_copy_number=0
CM058250.1	Liftoff	exon	88520893	88520958	.	+	.	ID=exon-XM_036156011.1-18;Parent=rna-XM_036156011.1;Dbxref=GeneID:70615,GenBank:XM_036156011.1,MGI:MGI:1890394;gbkey=mRNA;gene=Ankrd24;product=ankyrin repeat domain 24%2C transcript variant X17;transcript_id=XM_036156011.1;extra_copy_number=0
CM058250.1	Liftoff	exon	88521200	88521710	.	+	.	ID=exon-XM_036156011.1-19;Parent=rna-XM_036156011.1;Dbxref=GeneID:70615,GenBank:XM_036156011.1,MGI:MGI:1890394;gbkey=mRNA;gene=Ankrd24;product=ankyrin repeat domain 24%2C transcript variant X17;transcript_id=XM_036156011.1;extra_copy_number=0
CM058250.1	Liftoff	CDS	88512222	88512239	.	+	.	ID=cds-XP_036011904.1;Parent=rna-XM_036156011.1;Dbxref=GeneID:70615,GenBank:XP_036011904.1,MGI:MGI:1890394;Name=XP_036011904.1;gbkey=CDS;gene=Ankrd24;product=ankyrin repeat domain-containing protein 24 isoform X12;protein_id=XP_036011904.1;extra_copy_number=0
CM058250.1	Liftoff	CDS	88512371	88512477	.	+	.	ID=cds-XP_036011904.1;Parent=rna-XM_036156011.1;Dbxref=GeneID:70615,GenBank:XP_036011904.1,MGI:MGI:1890394;Name=XP_036011904.1;gbkey=CDS;gene=Ankrd24;product=ankyrin repeat domain-containing protein 24 isoform X12;protein_id=XP_036011904.1;extra_copy_number=0
CM058250.1	Liftoff	CDS	88512661	88512848	.	+	.	ID=cds-XP_036011904.1;Parent=rna-XM_036156011.1;Dbxref=GeneID:70615,GenBank:XP_036011904.1,MGI:MGI:1890394;Name=XP_036011904.1;gbkey=CDS;gene=Ankrd24;product=ankyrin repeat domain-containing protein 24 isoform X12;protein_id=XP_036011904.1;extra_copy_number=0
CM058250.1	Liftoff	CDS	88513407	88513444	.	+	.	ID=cds-XP_036011904.1;Parent=rna-XM_036156011.1;Dbxref=GeneID:70615,GenBank:XP_036011904.1,MGI:MGI:1890394;Name=XP_036011904.1;gbkey=CDS;gene=Ankrd24;product=ankyrin repeat domain-containing protein 24 isoform X12;protein_id=XP_036011904.1;extra_copy_number=0
CM058250.1	Liftoff	CDS	88513956	88514036	.	+	.	ID=cds-XP_036011904.1;Parent=rna-XM_036156011.1;Dbxref=GeneID:70615,GenBank:XP_036011904.1,MGI:MGI:1890394;Name=XP_036011904.1;gbkey=CDS;gene=Ankrd24;product=ankyrin repeat domain-containing protein 24 isoform X12;protein_id=XP_036011904.1;extra_copy_number=0
CM058250.1	Liftoff	CDS	88514128	88514235	.	+	.	ID=cds-XP_036011904.1;Parent=rna-XM_036156011.1;Dbxref=GeneID:70615,GenBank:XP_036011904.1,MGI:MGI:1890394;Name=XP_036011904.1;gbkey=CDS;gene=Ankrd24;product=ankyrin repeat domain-containing protein 24 isoform X12;protein_id=XP_036011904.1;extra_copy_number=0
CM058250.1	Liftoff	CDS	88514868	88514912	.	+	.	ID=cds-XP_036011904.1;Parent=rna-XM_036156011.1;Dbxref=GeneID:70615,GenBank:XP_036011904.1,MGI:MGI:1890394;Name=XP_036011904.1;gbkey=CDS;gene=Ankrd24;product=ankyrin repeat domain-containing protein 24 isoform X12;protein_id=XP_036011904.1;extra_copy_number=0
CM058250.1	Liftoff	CDS	88514992	88515090	.	+	.	ID=cds-XP_036011904.1;Parent=rna-XM_036156011.1;Dbxref=GeneID:70615,GenBank:XP_036011904.1,MGI:MGI:1890394;Name=XP_036011904.1;gbkey=CDS;gene=Ankrd24;product=ankyrin repeat domain-containing protein 24 isoform X12;protein_id=XP_036011904.1;extra_copy_number=0
CM058250.1	Liftoff	CDS	88516076	88516148	.	+	.	ID=cds-XP_036011904.1;Parent=rna-XM_036156011.1;Dbxref=GeneID:70615,GenBank:XP_036011904.1,MGI:MGI:1890394;Name=XP_036011904.1;gbkey=CDS;gene=Ankrd24;product=ankyrin repeat domain-containing protein 24 isoform X12;protein_id=XP_036011904.1;extra_copy_number=0
CM058250.1	Liftoff	CDS	88516401	88516519	.	+	.	ID=cds-XP_036011904.1;Parent=rna-XM_036156011.1;Dbxref=GeneID:70615,GenBank:XP_036011904.1,MGI:MGI:1890394;Name=XP_036011904.1;gbkey=CDS;gene=Ankrd24;product=ankyrin repeat domain-containing protein 24 isoform X12;protein_id=XP_036011904.1;extra_copy_number=0
CM058250.1	Liftoff	CDS	88516617	88517993	.	+	.	ID=cds-XP_036011904.1;Parent=rna-XM_036156011.1;Dbxref=GeneID:70615,GenBank:XP_036011904.1,MGI:MGI:1890394;Name=XP_036011904.1;gbkey=CDS;gene=Ankrd24;product=ankyrin repeat domain-containing protein 24 isoform X12;protein_id=XP_036011904.1;extra_copy_number=0
CM058250.1	Liftoff	CDS	88519076	88519243	.	+	.	ID=cds-XP_036011904.1;Parent=rna-XM_036156011.1;Dbxref=GeneID:70615,GenBank:XP_036011904.1,MGI:MGI:1890394;Name=XP_036011904.1;gbkey=CDS;gene=Ankrd24;product=ankyrin repeat domain-containing protein 24 isoform X12;protein_id=XP_036011904.1;extra_copy_number=0
CM058250.1	Liftoff	CDS	88520405	88520533	.	+	.	ID=cds-XP_036011904.1;Parent=rna-XM_036156011.1;Dbxref=GeneID:70615,GenBank:XP_036011904.1,MGI:MGI:1890394;Name=XP_036011904.1;gbkey=CDS;gene=Ankrd24;product=ankyrin repeat domain-containing protein 24 isoform X12;protein_id=XP_036011904.1;extra_copy_number=0
CM058250.1	Liftoff	CDS	88520893	88520958	.	+	.	ID=cds-XP_036011904.1;Parent=rna-XM_036156011.1;Dbxref=GeneID:70615,GenBank:XP_036011904.1,MGI:MGI:1890394;Name=XP_036011904.1;gbkey=CDS;gene=Ankrd24;product=ankyrin repeat domain-containing protein 24 isoform X12;protein_id=XP_036011904.1;extra_copy_number=0
CM058250.1	Liftoff	CDS	88521200	88521277	.	+	.	ID=cds-XP_036011904.1;Parent=rna-XM_036156011.1;Dbxref=GeneID:70615,GenBank:XP_036011904.1,MGI:MGI:1890394;Name=XP_036011904.1;gbkey=CDS;gene=Ankrd24;product=ankyrin repeat domain-containing protein 24 isoform X12;protein_id=XP_036011904.1;extra_copy_number=0
CM058250.1	Liftoff	mRNA	88506431	88521710	.	+	.	ID=rna-XM_036156012.1;Parent=gene-Ankrd24;Dbxref=GeneID:70615,GenBank:XM_036156012.1,MGI:MGI:1890394;Name=XM_036156012.1;gbkey=mRNA;gene=Ankrd24;model_evidence=Supporting evidence includes similarity to: 1 mRNA%2C 23 ESTs%2C 266 long SRA reads%2C and 100%25 coverage of the annotated genomic feature by RNAseq alignments%2C including 19 samples with support for all annotated introns;product=ankyrin repeat domain 24%2C transcript variant X19;transcript_id=XM_036156012.1;matches_ref_protein=True;valid_ORF=True;extra_copy_number=0
CM058250.1	Liftoff	exon	88506431	88507856	.	+	.	ID=exon-XM_036156012.1-1;Parent=rna-XM_036156012.1;Dbxref=GeneID:70615,GenBank:XM_036156012.1,MGI:MGI:1890394;gbkey=mRNA;gene=Ankrd24;product=ankyrin repeat domain 24%2C transcript variant X19;transcript_id=XM_036156012.1;extra_copy_number=0
CM058250.1	Liftoff	exon	88509788	88509957	.	+	.	ID=exon-XM_036156012.1-2;Parent=rna-XM_036156012.1;Dbxref=GeneID:70615,GenBank:XM_036156012.1,MGI:MGI:1890394;gbkey=mRNA;gene=Ankrd24;product=ankyrin repeat domain 24%2C transcript variant X19;transcript_id=XM_036156012.1;extra_copy_number=0
CM058250.1	Liftoff	exon	88510469	88510526	.	+	.	ID=exon-XM_036156012.1-3;Parent=rna-XM_036156012.1;Dbxref=GeneID:70615,GenBank:XM_036156012.1,MGI:MGI:1890394;gbkey=mRNA;gene=Ankrd24;product=ankyrin repeat domain 24%2C transcript variant X19;transcript_id=XM_036156012.1;extra_copy_number=0
CM058250.1	Liftoff	exon	88512169	88512239	.	+	.	ID=exon-XM_036156012.1-4;Parent=rna-XM_036156012.1;Dbxref=GeneID:70615,GenBank:XM_036156012.1,MGI:MGI:1890394;gbkey=mRNA;gene=Ankrd24;product=ankyrin repeat domain 24%2C transcript variant X19;transcript_id=XM_036156012.1;extra_copy_number=0
CM058250.1	Liftoff	exon	88512371	88512477	.	+	.	ID=exon-XM_036156012.1-5;Parent=rna-XM_036156012.1;Dbxref=GeneID:70615,GenBank:XM_036156012.1,MGI:MGI:1890394;gbkey=mRNA;gene=Ankrd24;product=ankyrin repeat domain 24%2C transcript variant X19;transcript_id=XM_036156012.1;extra_copy_number=0
CM058250.1	Liftoff	exon	88512661	88512848	.	+	.	ID=exon-XM_036156012.1-6;Parent=rna-XM_036156012.1;Dbxref=GeneID:70615,GenBank:XM_036156012.1,MGI:MGI:1890394;gbkey=mRNA;gene=Ankrd24;product=ankyrin repeat domain 24%2C transcript variant X19;transcript_id=XM_036156012.1;extra_copy_number=0
CM058250.1	Liftoff	exon	88513407	88513444	.	+	.	ID=exon-XM_036156012.1-7;Parent=rna-XM_036156012.1;Dbxref=GeneID:70615,GenBank:XM_036156012.1,MGI:MGI:1890394;gbkey=mRNA;gene=Ankrd24;product=ankyrin repeat domain 24%2C transcript variant X19;transcript_id=XM_036156012.1;extra_copy_number=0
CM058250.1	Liftoff	exon	88513956	88514036	.	+	.	ID=exon-XM_036156012.1-8;Parent=rna-XM_036156012.1;Dbxref=GeneID:70615,GenBank:XM_036156012.1,MGI:MGI:1890394;gbkey=mRNA;gene=Ankrd24;product=ankyrin repeat domain 24%2C transcript variant X19;transcript_id=XM_036156012.1;extra_copy_number=0
CM058250.1	Liftoff	exon	88514128	88514235	.	+	.	ID=exon-XM_036156012.1-9;Parent=rna-XM_036156012.1;Dbxref=GeneID:70615,GenBank:XM_036156012.1,MGI:MGI:1890394;gbkey=mRNA;gene=Ankrd24;product=ankyrin repeat domain 24%2C transcript variant X19;transcript_id=XM_036156012.1;extra_copy_number=0
CM058250.1	Liftoff	exon	88514868	88514912	.	+	.	ID=exon-XM_036156012.1-10;Parent=rna-XM_036156012.1;Dbxref=GeneID:70615,GenBank:XM_036156012.1,MGI:MGI:1890394;gbkey=mRNA;gene=Ankrd24;product=ankyrin repeat domain 24%2C transcript variant X19;transcript_id=XM_036156012.1;extra_copy_number=0
CM058250.1	Liftoff	exon	88514992	88515090	.	+	.	ID=exon-XM_036156012.1-11;Parent=rna-XM_036156012.1;Dbxref=GeneID:70615,GenBank:XM_036156012.1,MGI:MGI:1890394;gbkey=mRNA;gene=Ankrd24;product=ankyrin repeat domain 24%2C transcript variant X19;transcript_id=XM_036156012.1;extra_copy_number=0
CM058250.1	Liftoff	exon	88516076	88516148	.	+	.	ID=exon-XM_036156012.1-12;Parent=rna-XM_036156012.1;Dbxref=GeneID:70615,GenBank:XM_036156012.1,MGI:MGI:1890394;gbkey=mRNA;gene=Ankrd24;product=ankyrin repeat domain 24%2C transcript variant X19;transcript_id=XM_036156012.1;extra_copy_number=0
CM058250.1	Liftoff	exon	88516401	88516519	.	+	.	ID=exon-XM_036156012.1-13;Parent=rna-XM_036156012.1;Dbxref=GeneID:70615,GenBank:XM_036156012.1,MGI:MGI:1890394;gbkey=mRNA;gene=Ankrd24;product=ankyrin repeat domain 24%2C transcript variant X19;transcript_id=XM_036156012.1;extra_copy_number=0
CM058250.1	Liftoff	exon	88516617	88517993	.	+	.	ID=exon-XM_036156012.1-14;Parent=rna-XM_036156012.1;Dbxref=GeneID:70615,GenBank:XM_036156012.1,MGI:MGI:1890394;gbkey=mRNA;gene=Ankrd24;product=ankyrin repeat domain 24%2C transcript variant X19;transcript_id=XM_036156012.1;extra_copy_number=0
CM058250.1	Liftoff	exon	88519076	88519243	.	+	.	ID=exon-XM_036156012.1-15;Parent=rna-XM_036156012.1;Dbxref=GeneID:70615,GenBank:XM_036156012.1,MGI:MGI:1890394;gbkey=mRNA;gene=Ankrd24;product=ankyrin repeat domain 24%2C transcript variant X19;transcript_id=XM_036156012.1;extra_copy_number=0
CM058250.1	Liftoff	exon	88520405	88520533	.	+	.	ID=exon-XM_036156012.1-16;Parent=rna-XM_036156012.1;Dbxref=GeneID:70615,GenBank:XM_036156012.1,MGI:MGI:1890394;gbkey=mRNA;gene=Ankrd24;product=ankyrin repeat domain 24%2C transcript variant X19;transcript_id=XM_036156012.1;extra_copy_number=0
CM058250.1	Liftoff	exon	88520893	88520958	.	+	.	ID=exon-XM_036156012.1-17;Parent=rna-XM_036156012.1;Dbxref=GeneID:70615,GenBank:XM_036156012.1,MGI:MGI:1890394;gbkey=mRNA;gene=Ankrd24;product=ankyrin repeat domain 24%2C transcript variant X19;transcript_id=XM_036156012.1;extra_copy_number=0
CM058250.1	Liftoff	exon	88521200	88521710	.	+	.	ID=exon-XM_036156012.1-18;Parent=rna-XM_036156012.1;Dbxref=GeneID:70615,GenBank:XM_036156012.1,MGI:MGI:1890394;gbkey=mRNA;gene=Ankrd24;product=ankyrin repeat domain 24%2C transcript variant X19;transcript_id=XM_036156012.1;extra_copy_number=0
CM058250.1	Liftoff	CDS	88512222	88512239	.	+	.	ID=cds-XP_036011905.1;Parent=rna-XM_036156012.1;Dbxref=GeneID:70615,GenBank:XP_036011905.1,MGI:MGI:1890394;Name=XP_036011905.1;gbkey=CDS;gene=Ankrd24;product=ankyrin repeat domain-containing protein 24 isoform X12;protein_id=XP_036011905.1;extra_copy_number=0
CM058250.1	Liftoff	CDS	88512371	88512477	.	+	.	ID=cds-XP_036011905.1;Parent=rna-XM_036156012.1;Dbxref=GeneID:70615,GenBank:XP_036011905.1,MGI:MGI:1890394;Name=XP_036011905.1;gbkey=CDS;gene=Ankrd24;product=ankyrin repeat domain-containing protein 24 isoform X12;protein_id=XP_036011905.1;extra_copy_number=0
CM058250.1	Liftoff	CDS	88512661	88512848	.	+	.	ID=cds-XP_036011905.1;Parent=rna-XM_036156012.1;Dbxref=GeneID:70615,GenBank:XP_036011905.1,MGI:MGI:1890394;Name=XP_036011905.1;gbkey=CDS;gene=Ankrd24;product=ankyrin repeat domain-containing protein 24 isoform X12;protein_id=XP_036011905.1;extra_copy_number=0
CM058250.1	Liftoff	CDS	88513407	88513444	.	+	.	ID=cds-XP_036011905.1;Parent=rna-XM_036156012.1;Dbxref=GeneID:70615,GenBank:XP_036011905.1,MGI:MGI:1890394;Name=XP_036011905.1;gbkey=CDS;gene=Ankrd24;product=ankyrin repeat domain-containing protein 24 isoform X12;protein_id=XP_036011905.1;extra_copy_number=0
CM058250.1	Liftoff	CDS	88513956	88514036	.	+	.	ID=cds-XP_036011905.1;Parent=rna-XM_036156012.1;Dbxref=GeneID:70615,GenBank:XP_036011905.1,MGI:MGI:1890394;Name=XP_036011905.1;gbkey=CDS;gene=Ankrd24;product=ankyrin repeat domain-containing protein 24 isoform X12;protein_id=XP_036011905.1;extra_copy_number=0
CM058250.1	Liftoff	CDS	88514128	88514235	.	+	.	ID=cds-XP_036011905.1;Parent=rna-XM_036156012.1;Dbxref=GeneID:70615,GenBank:XP_036011905.1,MGI:MGI:1890394;Name=XP_036011905.1;gbkey=CDS;gene=Ankrd24;product=ankyrin repeat domain-containing protein 24 isoform X12;protein_id=XP_036011905.1;extra_copy_number=0
CM058250.1	Liftoff	CDS	88514868	88514912	.	+	.	ID=cds-XP_036011905.1;Parent=rna-XM_036156012.1;Dbxref=GeneID:70615,GenBank:XP_036011905.1,MGI:MGI:1890394;Name=XP_036011905.1;gbkey=CDS;gene=Ankrd24;product=ankyrin repeat domain-containing protein 24 isoform X12;protein_id=XP_036011905.1;extra_copy_number=0
CM058250.1	Liftoff	CDS	88514992	88515090	.	+	.	ID=cds-XP_036011905.1;Parent=rna-XM_036156012.1;Dbxref=GeneID:70615,GenBank:XP_036011905.1,MGI:MGI:1890394;Name=XP_036011905.1;gbkey=CDS;gene=Ankrd24;product=ankyrin repeat domain-containing protein 24 isoform X12;protein_id=XP_036011905.1;extra_copy_number=0
CM058250.1	Liftoff	CDS	88516076	88516148	.	+	.	ID=cds-XP_036011905.1;Parent=rna-XM_036156012.1;Dbxref=GeneID:70615,GenBank:XP_036011905.1,MGI:MGI:1890394;Name=XP_036011905.1;gbkey=CDS;gene=Ankrd24;product=ankyrin repeat domain-containing protein 24 isoform X12;protein_id=XP_036011905.1;extra_copy_number=0
CM058250.1	Liftoff	CDS	88516401	88516519	.	+	.	ID=cds-XP_036011905.1;Parent=rna-XM_036156012.1;Dbxref=GeneID:70615,GenBank:XP_036011905.1,MGI:MGI:1890394;Name=XP_036011905.1;gbkey=CDS;gene=Ankrd24;product=ankyrin repeat domain-containing protein 24 isoform X12;protein_id=XP_036011905.1;extra_copy_number=0
CM058250.1	Liftoff	CDS	88516617	88517993	.	+	.	ID=cds-XP_036011905.1;Parent=rna-XM_036156012.1;Dbxref=GeneID:70615,GenBank:XP_036011905.1,MGI:MGI:1890394;Name=XP_036011905.1;gbkey=CDS;gene=Ankrd24;product=ankyrin repeat domain-containing protein 24 isoform X12;protein_id=XP_036011905.1;extra_copy_number=0
CM058250.1	Liftoff	CDS	88519076	88519243	.	+	.	ID=cds-XP_036011905.1;Parent=rna-XM_036156012.1;Dbxref=GeneID:70615,GenBank:XP_036011905.1,MGI:MGI:1890394;Name=XP_036011905.1;gbkey=CDS;gene=Ankrd24;product=ankyrin repeat domain-containing protein 24 isoform X12;protein_id=XP_036011905.1;extra_copy_number=0
CM058250.1	Liftoff	CDS	88520405	88520533	.	+	.	ID=cds-XP_036011905.1;Parent=rna-XM_036156012.1;Dbxref=GeneID:70615,GenBank:XP_036011905.1,MGI:MGI:1890394;Name=XP_036011905.1;gbkey=CDS;gene=Ankrd24;product=ankyrin repeat domain-containing protein 24 isoform X12;protein_id=XP_036011905.1;extra_copy_number=0
CM058250.1	Liftoff	CDS	88520893	88520958	.	+	.	ID=cds-XP_036011905.1;Parent=rna-XM_036156012.1;Dbxref=GeneID:70615,GenBank:XP_036011905.1,MGI:MGI:1890394;Name=XP_036011905.1;gbkey=CDS;gene=Ankrd24;product=ankyrin repeat domain-containing protein 24 isoform X12;protein_id=XP_036011905.1;extra_copy_number=0
CM058250.1	Liftoff	CDS	88521200	88521277	.	+	.	ID=cds-XP_036011905.1;Parent=rna-XM_036156012.1;Dbxref=GeneID:70615,GenBank:XP_036011905.1,MGI:MGI:1890394;Name=XP_036011905.1;gbkey=CDS;gene=Ankrd24;product=ankyrin repeat domain-containing protein 24 isoform X12;protein_id=XP_036011905.1;extra_copy_number=0
CM058250.1	Liftoff	mRNA	88506472	88521710	.	+	.	ID=rna-XM_030245275.1;Parent=gene-Ankrd24;Dbxref=GeneID:70615,GenBank:XM_030245275.1,MGI:MGI:1890394;Name=XM_030245275.1;gbkey=mRNA;gene=Ankrd24;model_evidence=Supporting evidence includes similarity to: 22 ESTs%2C 266 long SRA reads%2C and 100%25 coverage of the annotated genomic feature by RNAseq alignments%2C including 30 samples with support for all annotated introns;product=ankyrin repeat domain 24%2C transcript variant X24;transcript_id=XM_030245275.1;matches_ref_protein=True;valid_ORF=True;extra_copy_number=0
CM058250.1	Liftoff	exon	88506472	88507856	.	+	.	ID=exon-XM_030245275.1-1;Parent=rna-XM_030245275.1;Dbxref=GeneID:70615,GenBank:XM_030245275.1,MGI:MGI:1890394;gbkey=mRNA;gene=Ankrd24;product=ankyrin repeat domain 24%2C transcript variant X24;transcript_id=XM_030245275.1;extra_copy_number=0
CM058250.1	Liftoff	exon	88509788	88509852	.	+	.	ID=exon-XM_030245275.1-2;Parent=rna-XM_030245275.1;Dbxref=GeneID:70615,GenBank:XM_030245275.1,MGI:MGI:1890394;gbkey=mRNA;gene=Ankrd24;product=ankyrin repeat domain 24%2C transcript variant X24;transcript_id=XM_030245275.1;extra_copy_number=0
CM058250.1	Liftoff	exon	88510469	88510526	.	+	.	ID=exon-XM_030245275.1-3;Parent=rna-XM_030245275.1;Dbxref=GeneID:70615,GenBank:XM_030245275.1,MGI:MGI:1890394;gbkey=mRNA;gene=Ankrd24;product=ankyrin repeat domain 24%2C transcript variant X24;transcript_id=XM_030245275.1;extra_copy_number=0
CM058250.1	Liftoff	exon	88512169	88512239	.	+	.	ID=exon-XM_030245275.1-4;Parent=rna-XM_030245275.1;Dbxref=GeneID:70615,GenBank:XM_030245275.1,MGI:MGI:1890394;gbkey=mRNA;gene=Ankrd24;product=ankyrin repeat domain 24%2C transcript variant X24;transcript_id=XM_030245275.1;extra_copy_number=0
CM058250.1	Liftoff	exon	88512371	88512477	.	+	.	ID=exon-XM_030245275.1-5;Parent=rna-XM_030245275.1;Dbxref=GeneID:70615,GenBank:XM_030245275.1,MGI:MGI:1890394;gbkey=mRNA;gene=Ankrd24;product=ankyrin repeat domain 24%2C transcript variant X24;transcript_id=XM_030245275.1;extra_copy_number=0
CM058250.1	Liftoff	exon	88512661	88512848	.	+	.	ID=exon-XM_030245275.1-6;Parent=rna-XM_030245275.1;Dbxref=GeneID:70615,GenBank:XM_030245275.1,MGI:MGI:1890394;gbkey=mRNA;gene=Ankrd24;product=ankyrin repeat domain 24%2C transcript variant X24;transcript_id=XM_030245275.1;extra_copy_number=0
CM058250.1	Liftoff	exon	88513407	88513444	.	+	.	ID=exon-XM_030245275.1-7;Parent=rna-XM_030245275.1;Dbxref=GeneID:70615,GenBank:XM_030245275.1,MGI:MGI:1890394;gbkey=mRNA;gene=Ankrd24;product=ankyrin repeat domain 24%2C transcript variant X24;transcript_id=XM_030245275.1;extra_copy_number=0
CM058250.1	Liftoff	exon	88513956	88514036	.	+	.	ID=exon-XM_030245275.1-8;Parent=rna-XM_030245275.1;Dbxref=GeneID:70615,GenBank:XM_030245275.1,MGI:MGI:1890394;gbkey=mRNA;gene=Ankrd24;product=ankyrin repeat domain 24%2C transcript variant X24;transcript_id=XM_030245275.1;extra_copy_number=0
CM058250.1	Liftoff	exon	88514128	88514912	.	+	.	ID=exon-XM_030245275.1-9;Parent=rna-XM_030245275.1;Dbxref=GeneID:70615,GenBank:XM_030245275.1,MGI:MGI:1890394;gbkey=mRNA;gene=Ankrd24;product=ankyrin repeat domain 24%2C transcript variant X24;transcript_id=XM_030245275.1;extra_copy_number=0
CM058250.1	Liftoff	exon	88514992	88515090	.	+	.	ID=exon-XM_030245275.1-10;Parent=rna-XM_030245275.1;Dbxref=GeneID:70615,GenBank:XM_030245275.1,MGI:MGI:1890394;gbkey=mRNA;gene=Ankrd24;product=ankyrin repeat domain 24%2C transcript variant X24;transcript_id=XM_030245275.1;extra_copy_number=0
CM058250.1	Liftoff	exon	88516401	88516519	.	+	.	ID=exon-XM_030245275.1-11;Parent=rna-XM_030245275.1;Dbxref=GeneID:70615,GenBank:XM_030245275.1,MGI:MGI:1890394;gbkey=mRNA;gene=Ankrd24;product=ankyrin repeat domain 24%2C transcript variant X24;transcript_id=XM_030245275.1;extra_copy_number=0
CM058250.1	Liftoff	exon	88516617	88517993	.	+	.	ID=exon-XM_030245275.1-12;Parent=rna-XM_030245275.1;Dbxref=GeneID:70615,GenBank:XM_030245275.1,MGI:MGI:1890394;gbkey=mRNA;gene=Ankrd24;product=ankyrin repeat domain 24%2C transcript variant X24;transcript_id=XM_030245275.1;extra_copy_number=0
CM058250.1	Liftoff	exon	88519076	88519243	.	+	.	ID=exon-XM_030245275.1-13;Parent=rna-XM_030245275.1;Dbxref=GeneID:70615,GenBank:XM_030245275.1,MGI:MGI:1890394;gbkey=mRNA;gene=Ankrd24;product=ankyrin repeat domain 24%2C transcript variant X24;transcript_id=XM_030245275.1;extra_copy_number=0
CM058250.1	Liftoff	exon	88520405	88520533	.	+	.	ID=exon-XM_030245275.1-14;Parent=rna-XM_030245275.1;Dbxref=GeneID:70615,GenBank:XM_030245275.1,MGI:MGI:1890394;gbkey=mRNA;gene=Ankrd24;product=ankyrin repeat domain 24%2C transcript variant X24;transcript_id=XM_030245275.1;extra_copy_number=0
CM058250.1	Liftoff	exon	88520893	88520958	.	+	.	ID=exon-XM_030245275.1-15;Parent=rna-XM_030245275.1;Dbxref=GeneID:70615,GenBank:XM_030245275.1,MGI:MGI:1890394;gbkey=mRNA;gene=Ankrd24;product=ankyrin repeat domain 24%2C transcript variant X24;transcript_id=XM_030245275.1;extra_copy_number=0
CM058250.1	Liftoff	exon	88521200	88521710	.	+	.	ID=exon-XM_030245275.1-16;Parent=rna-XM_030245275.1;Dbxref=GeneID:70615,GenBank:XM_030245275.1,MGI:MGI:1890394;gbkey=mRNA;gene=Ankrd24;product=ankyrin repeat domain 24%2C transcript variant X24;transcript_id=XM_030245275.1;extra_copy_number=0
CM058250.1	Liftoff	CDS	88516415	88516519	.	+	.	ID=cds-XP_030101135.1;Parent=rna-XM_030245275.1;Dbxref=GeneID:70615,GenBank:XP_030101135.1,MGI:MGI:1890394;Name=XP_030101135.1;gbkey=CDS;gene=Ankrd24;product=ankyrin repeat domain-containing protein 24 isoform X14;protein_id=XP_030101135.1;extra_copy_number=0
CM058250.1	Liftoff	CDS	88516617	88517993	.	+	.	ID=cds-XP_030101135.1;Parent=rna-XM_030245275.1;Dbxref=GeneID:70615,GenBank:XP_030101135.1,MGI:MGI:1890394;Name=XP_030101135.1;gbkey=CDS;gene=Ankrd24;product=ankyrin repeat domain-containing protein 24 isoform X14;protein_id=XP_030101135.1;extra_copy_number=0
CM058250.1	Liftoff	CDS	88519076	88519243	.	+	.	ID=cds-XP_030101135.1;Parent=rna-XM_030245275.1;Dbxref=GeneID:70615,GenBank:XP_030101135.1,MGI:MGI:1890394;Name=XP_030101135.1;gbkey=CDS;gene=Ankrd24;product=ankyrin repeat domain-containing protein 24 isoform X14;protein_id=XP_030101135.1;extra_copy_number=0
CM058250.1	Liftoff	CDS	88520405	88520533	.	+	.	ID=cds-XP_030101135.1;Parent=rna-XM_030245275.1;Dbxref=GeneID:70615,GenBank:XP_030101135.1,MGI:MGI:1890394;Name=XP_030101135.1;gbkey=CDS;gene=Ankrd24;product=ankyrin repeat domain-containing protein 24 isoform X14;protein_id=XP_030101135.1;extra_copy_number=0
CM058250.1	Liftoff	CDS	88520893	88520958	.	+	.	ID=cds-XP_030101135.1;Parent=rna-XM_030245275.1;Dbxref=GeneID:70615,GenBank:XP_030101135.1,MGI:MGI:1890394;Name=XP_030101135.1;gbkey=CDS;gene=Ankrd24;product=ankyrin repeat domain-containing protein 24 isoform X14;protein_id=XP_030101135.1;extra_copy_number=0
CM058250.1	Liftoff	CDS	88521200	88521277	.	+	.	ID=cds-XP_030101135.1;Parent=rna-XM_030245275.1;Dbxref=GeneID:70615,GenBank:XP_030101135.1,MGI:MGI:1890394;Name=XP_030101135.1;gbkey=CDS;gene=Ankrd24;product=ankyrin repeat domain-containing protein 24 isoform X14;protein_id=XP_030101135.1;extra_copy_number=0
CM058250.1	Liftoff	mRNA	88507800	88521710	.	+	.	ID=rna-NM_001374016.1;Parent=gene-Ankrd24;Dbxref=GeneID:70615,GenBank:NM_001374016.1,MGI:MGI:1890394;Name=NM_001374016.1;gbkey=mRNA;gene=Ankrd24;product=ankyrin repeat domain 24%2C transcript variant 1;tag=RefSeq Select;transcript_id=NM_001374016.1;matches_ref_protein=True;valid_ORF=True;extra_copy_number=0
CM058250.1	Liftoff	exon	88507800	88507856	.	+	.	ID=exon-NM_001374016.1-1;Parent=rna-NM_001374016.1;Dbxref=GeneID:70615,GenBank:NM_001374016.1,MGI:MGI:1890394;gbkey=mRNA;gene=Ankrd24;product=ankyrin repeat domain 24%2C transcript variant 1;tag=RefSeq Select;transcript_id=NM_001374016.1;extra_copy_number=0
CM058250.1	Liftoff	exon	88508767	88508853	.	+	.	ID=exon-NM_001374016.1-2;Parent=rna-NM_001374016.1;Dbxref=GeneID:70615,GenBank:NM_001374016.1,MGI:MGI:1890394;gbkey=mRNA;gene=Ankrd24;product=ankyrin repeat domain 24%2C transcript variant 1;tag=RefSeq Select;transcript_id=NM_001374016.1;extra_copy_number=0
CM058250.1	Liftoff	exon	88508965	88509095	.	+	.	ID=exon-NM_001374016.1-3;Parent=rna-NM_001374016.1;Dbxref=GeneID:70615,GenBank:NM_001374016.1,MGI:MGI:1890394;gbkey=mRNA;gene=Ankrd24;product=ankyrin repeat domain 24%2C transcript variant 1;tag=RefSeq Select;transcript_id=NM_001374016.1;extra_copy_number=0
CM058250.1	Liftoff	exon	88509170	88509258	.	+	.	ID=exon-NM_001374016.1-4;Parent=rna-NM_001374016.1;Dbxref=GeneID:70615,GenBank:NM_001374016.1,MGI:MGI:1890394;gbkey=mRNA;gene=Ankrd24;product=ankyrin repeat domain 24%2C transcript variant 1;tag=RefSeq Select;transcript_id=NM_001374016.1;extra_copy_number=0
CM058250.1	Liftoff	exon	88509788	88509852	.	+	.	ID=exon-NM_001374016.1-5;Parent=rna-NM_001374016.1;Dbxref=GeneID:70615,GenBank:NM_001374016.1,MGI:MGI:1890394;gbkey=mRNA;gene=Ankrd24;product=ankyrin repeat domain 24%2C transcript variant 1;tag=RefSeq Select;transcript_id=NM_001374016.1;extra_copy_number=0
CM058250.1	Liftoff	exon	88510469	88510526	.	+	.	ID=exon-NM_001374016.1-6;Parent=rna-NM_001374016.1;Dbxref=GeneID:70615,GenBank:NM_001374016.1,MGI:MGI:1890394;gbkey=mRNA;gene=Ankrd24;product=ankyrin repeat domain 24%2C transcript variant 1;tag=RefSeq Select;transcript_id=NM_001374016.1;extra_copy_number=0
CM058250.1	Liftoff	exon	88512169	88512239	.	+	.	ID=exon-NM_001374016.1-7;Parent=rna-NM_001374016.1;Dbxref=GeneID:70615,GenBank:NM_001374016.1,MGI:MGI:1890394;gbkey=mRNA;gene=Ankrd24;product=ankyrin repeat domain 24%2C transcript variant 1;tag=RefSeq Select;transcript_id=NM_001374016.1;extra_copy_number=0
CM058250.1	Liftoff	exon	88512371	88512477	.	+	.	ID=exon-NM_001374016.1-8;Parent=rna-NM_001374016.1;Dbxref=GeneID:70615,GenBank:NM_001374016.1,MGI:MGI:1890394;gbkey=mRNA;gene=Ankrd24;product=ankyrin repeat domain 24%2C transcript variant 1;tag=RefSeq Select;transcript_id=NM_001374016.1;extra_copy_number=0
CM058250.1	Liftoff	exon	88512661	88512848	.	+	.	ID=exon-NM_001374016.1-9;Parent=rna-NM_001374016.1;Dbxref=GeneID:70615,GenBank:NM_001374016.1,MGI:MGI:1890394;gbkey=mRNA;gene=Ankrd24;product=ankyrin repeat domain 24%2C transcript variant 1;tag=RefSeq Select;transcript_id=NM_001374016.1;extra_copy_number=0
CM058250.1	Liftoff	exon	88513407	88513444	.	+	.	ID=exon-NM_001374016.1-10;Parent=rna-NM_001374016.1;Dbxref=GeneID:70615,GenBank:NM_001374016.1,MGI:MGI:1890394;gbkey=mRNA;gene=Ankrd24;product=ankyrin repeat domain 24%2C transcript variant 1;tag=RefSeq Select;transcript_id=NM_001374016.1;extra_copy_number=0
CM058250.1	Liftoff	exon	88513956	88514036	.	+	.	ID=exon-NM_001374016.1-11;Parent=rna-NM_001374016.1;Dbxref=GeneID:70615,GenBank:NM_001374016.1,MGI:MGI:1890394;gbkey=mRNA;gene=Ankrd24;product=ankyrin repeat domain 24%2C transcript variant 1;tag=RefSeq Select;transcript_id=NM_001374016.1;extra_copy_number=0
CM058250.1	Liftoff	exon	88514128	88514235	.	+	.	ID=exon-NM_001374016.1-12;Parent=rna-NM_001374016.1;Dbxref=GeneID:70615,GenBank:NM_001374016.1,MGI:MGI:1890394;gbkey=mRNA;gene=Ankrd24;product=ankyrin repeat domain 24%2C transcript variant 1;tag=RefSeq Select;transcript_id=NM_001374016.1;extra_copy_number=0
CM058250.1	Liftoff	exon	88514868	88514912	.	+	.	ID=exon-NM_001374016.1-13;Parent=rna-NM_001374016.1;Dbxref=GeneID:70615,GenBank:NM_001374016.1,MGI:MGI:1890394;gbkey=mRNA;gene=Ankrd24;product=ankyrin repeat domain 24%2C transcript variant 1;tag=RefSeq Select;transcript_id=NM_001374016.1;extra_copy_number=0
CM058250.1	Liftoff	exon	88514992	88515090	.	+	.	ID=exon-NM_001374016.1-14;Parent=rna-NM_001374016.1;Dbxref=GeneID:70615,GenBank:NM_001374016.1,MGI:MGI:1890394;gbkey=mRNA;gene=Ankrd24;product=ankyrin repeat domain 24%2C transcript variant 1;tag=RefSeq Select;transcript_id=NM_001374016.1;extra_copy_number=0
CM058250.1	Liftoff	exon	88516076	88516148	.	+	.	ID=exon-NM_001374016.1-15;Parent=rna-NM_001374016.1;Dbxref=GeneID:70615,GenBank:NM_001374016.1,MGI:MGI:1890394;gbkey=mRNA;gene=Ankrd24;product=ankyrin repeat domain 24%2C transcript variant 1;tag=RefSeq Select;transcript_id=NM_001374016.1;extra_copy_number=0
CM058250.1	Liftoff	exon	88516401	88516519	.	+	.	ID=exon-NM_001374016.1-16;Parent=rna-NM_001374016.1;Dbxref=GeneID:70615,GenBank:NM_001374016.1,MGI:MGI:1890394;gbkey=mRNA;gene=Ankrd24;product=ankyrin repeat domain 24%2C transcript variant 1;tag=RefSeq Select;transcript_id=NM_001374016.1;extra_copy_number=0
CM058250.1	Liftoff	exon	88516617	88517993	.	+	.	ID=exon-NM_001374016.1-17;Parent=rna-NM_001374016.1;Dbxref=GeneID:70615,GenBank:NM_001374016.1,MGI:MGI:1890394;gbkey=mRNA;gene=Ankrd24;product=ankyrin repeat domain 24%2C transcript variant 1;tag=RefSeq Select;transcript_id=NM_001374016.1;extra_copy_number=0
CM058250.1	Liftoff	exon	88520405	88520533	.	+	.	ID=exon-NM_001374016.1-18;Parent=rna-NM_001374016.1;Dbxref=GeneID:70615,GenBank:NM_001374016.1,MGI:MGI:1890394;gbkey=mRNA;gene=Ankrd24;product=ankyrin repeat domain 24%2C transcript variant 1;tag=RefSeq Select;transcript_id=NM_001374016.1;extra_copy_number=0
CM058250.1	Liftoff	exon	88520893	88520958	.	+	.	ID=exon-NM_001374016.1-19;Parent=rna-NM_001374016.1;Dbxref=GeneID:70615,GenBank:NM_001374016.1,MGI:MGI:1890394;gbkey=mRNA;gene=Ankrd24;product=ankyrin repeat domain 24%2C transcript variant 1;tag=RefSeq Select;transcript_id=NM_001374016.1;extra_copy_number=0
CM058250.1	Liftoff	exon	88521200	88521710	.	+	.	ID=exon-NM_001374016.1-20;Parent=rna-NM_001374016.1;Dbxref=GeneID:70615,GenBank:NM_001374016.1,MGI:MGI:1890394;gbkey=mRNA;gene=Ankrd24;product=ankyrin repeat domain 24%2C transcript variant 1;tag=RefSeq Select;transcript_id=NM_001374016.1;extra_copy_number=0
CM058250.1	Liftoff	CDS	88507818	88507856	.	+	.	ID=cds-NP_001360945.1;Parent=rna-NM_001374016.1;Dbxref=GeneID:70615,GenBank:NP_001360945.1,MGI:MGI:1890394;Name=NP_001360945.1;Note=isoform 1 is encoded by transcript variant 1;gbkey=CDS;gene=Ankrd24;product=ankyrin repeat domain-containing protein 24 isoform 1;protein_id=NP_001360945.1;tag=RefSeq Select;extra_copy_number=0
CM058250.1	Liftoff	CDS	88508767	88508853	.	+	.	ID=cds-NP_001360945.1;Parent=rna-NM_001374016.1;Dbxref=GeneID:70615,GenBank:NP_001360945.1,MGI:MGI:1890394;Name=NP_001360945.1;Note=isoform 1 is encoded by transcript variant 1;gbkey=CDS;gene=Ankrd24;product=ankyrin repeat domain-containing protein 24 isoform 1;protein_id=NP_001360945.1;tag=RefSeq Select;extra_copy_number=0
CM058250.1	Liftoff	CDS	88508965	88509095	.	+	.	ID=cds-NP_001360945.1;Parent=rna-NM_001374016.1;Dbxref=GeneID:70615,GenBank:NP_001360945.1,MGI:MGI:1890394;Name=NP_001360945.1;Note=isoform 1 is encoded by transcript variant 1;gbkey=CDS;gene=Ankrd24;product=ankyrin repeat domain-containing protein 24 isoform 1;protein_id=NP_001360945.1;tag=RefSeq Select;extra_copy_number=0
CM058250.1	Liftoff	CDS	88509170	88509258	.	+	.	ID=cds-NP_001360945.1;Parent=rna-NM_001374016.1;Dbxref=GeneID:70615,GenBank:NP_001360945.1,MGI:MGI:1890394;Name=NP_001360945.1;Note=isoform 1 is encoded by transcript variant 1;gbkey=CDS;gene=Ankrd24;product=ankyrin repeat domain-containing protein 24 isoform 1;protein_id=NP_001360945.1;tag=RefSeq Select;extra_copy_number=0
CM058250.1	Liftoff	CDS	88509788	88509852	.	+	.	ID=cds-NP_001360945.1;Parent=rna-NM_001374016.1;Dbxref=GeneID:70615,GenBank:NP_001360945.1,MGI:MGI:1890394;Name=NP_001360945.1;Note=isoform 1 is encoded by transcript variant 1;gbkey=CDS;gene=Ankrd24;product=ankyrin repeat domain-containing protein 24 isoform 1;protein_id=NP_001360945.1;tag=RefSeq Select;extra_copy_number=0
CM058250.1	Liftoff	CDS	88510469	88510526	.	+	.	ID=cds-NP_001360945.1;Parent=rna-NM_001374016.1;Dbxref=GeneID:70615,GenBank:NP_001360945.1,MGI:MGI:1890394;Name=NP_001360945.1;Note=isoform 1 is encoded by transcript variant 1;gbkey=CDS;gene=Ankrd24;product=ankyrin repeat domain-containing protein 24 isoform 1;protein_id=NP_001360945.1;tag=RefSeq Select;extra_copy_number=0
CM058250.1	Liftoff	CDS	88512169	88512239	.	+	.	ID=cds-NP_001360945.1;Parent=rna-NM_001374016.1;Dbxref=GeneID:70615,GenBank:NP_001360945.1,MGI:MGI:1890394;Name=NP_001360945.1;Note=isoform 1 is encoded by transcript variant 1;gbkey=CDS;gene=Ankrd24;product=ankyrin repeat domain-containing protein 24 isoform 1;protein_id=NP_001360945.1;tag=RefSeq Select;extra_copy_number=0
CM058250.1	Liftoff	CDS	88512371	88512477	.	+	.	ID=cds-NP_001360945.1;Parent=rna-NM_001374016.1;Dbxref=GeneID:70615,GenBank:NP_001360945.1,MGI:MGI:1890394;Name=NP_001360945.1;Note=isoform 1 is encoded by transcript variant 1;gbkey=CDS;gene=Ankrd24;product=ankyrin repeat domain-containing protein 24 isoform 1;protein_id=NP_001360945.1;tag=RefSeq Select;extra_copy_number=0
CM058250.1	Liftoff	CDS	88512661	88512848	.	+	.	ID=cds-NP_001360945.1;Parent=rna-NM_001374016.1;Dbxref=GeneID:70615,GenBank:NP_001360945.1,MGI:MGI:1890394;Name=NP_001360945.1;Note=isoform 1 is encoded by transcript variant 1;gbkey=CDS;gene=Ankrd24;product=ankyrin repeat domain-containing protein 24 isoform 1;protein_id=NP_001360945.1;tag=RefSeq Select;extra_copy_number=0
CM058250.1	Liftoff	CDS	88513407	88513444	.	+	.	ID=cds-NP_001360945.1;Parent=rna-NM_001374016.1;Dbxref=GeneID:70615,GenBank:NP_001360945.1,MGI:MGI:1890394;Name=NP_001360945.1;Note=isoform 1 is encoded by transcript variant 1;gbkey=CDS;gene=Ankrd24;product=ankyrin repeat domain-containing protein 24 isoform 1;protein_id=NP_001360945.1;tag=RefSeq Select;extra_copy_number=0
CM058250.1	Liftoff	CDS	88513956	88514036	.	+	.	ID=cds-NP_001360945.1;Parent=rna-NM_001374016.1;Dbxref=GeneID:70615,GenBank:NP_001360945.1,MGI:MGI:1890394;Name=NP_001360945.1;Note=isoform 1 is encoded by transcript variant 1;gbkey=CDS;gene=Ankrd24;product=ankyrin repeat domain-containing protein 24 isoform 1;protein_id=NP_001360945.1;tag=RefSeq Select;extra_copy_number=0
CM058250.1	Liftoff	CDS	88514128	88514235	.	+	.	ID=cds-NP_001360945.1;Parent=rna-NM_001374016.1;Dbxref=GeneID:70615,GenBank:NP_001360945.1,MGI:MGI:1890394;Name=NP_001360945.1;Note=isoform 1 is encoded by transcript variant 1;gbkey=CDS;gene=Ankrd24;product=ankyrin repeat domain-containing protein 24 isoform 1;protein_id=NP_001360945.1;tag=RefSeq Select;extra_copy_number=0
CM058250.1	Liftoff	CDS	88514868	88514912	.	+	.	ID=cds-NP_001360945.1;Parent=rna-NM_001374016.1;Dbxref=GeneID:70615,GenBank:NP_001360945.1,MGI:MGI:1890394;Name=NP_001360945.1;Note=isoform 1 is encoded by transcript variant 1;gbkey=CDS;gene=Ankrd24;product=ankyrin repeat domain-containing protein 24 isoform 1;protein_id=NP_001360945.1;tag=RefSeq Select;extra_copy_number=0
CM058250.1	Liftoff	CDS	88514992	88515090	.	+	.	ID=cds-NP_001360945.1;Parent=rna-NM_001374016.1;Dbxref=GeneID:70615,GenBank:NP_001360945.1,MGI:MGI:1890394;Name=NP_001360945.1;Note=isoform 1 is encoded by transcript variant 1;gbkey=CDS;gene=Ankrd24;product=ankyrin repeat domain-containing protein 24 isoform 1;protein_id=NP_001360945.1;tag=RefSeq Select;extra_copy_number=0
CM058250.1	Liftoff	CDS	88516076	88516148	.	+	.	ID=cds-NP_001360945.1;Parent=rna-NM_001374016.1;Dbxref=GeneID:70615,GenBank:NP_001360945.1,MGI:MGI:1890394;Name=NP_001360945.1;Note=isoform 1 is encoded by transcript variant 1;gbkey=CDS;gene=Ankrd24;product=ankyrin repeat domain-containing protein 24 isoform 1;protein_id=NP_001360945.1;tag=RefSeq Select;extra_copy_number=0
CM058250.1	Liftoff	CDS	88516401	88516519	.	+	.	ID=cds-NP_001360945.1;Parent=rna-NM_001374016.1;Dbxref=GeneID:70615,GenBank:NP_001360945.1,MGI:MGI:1890394;Name=NP_001360945.1;Note=isoform 1 is encoded by transcript variant 1;gbkey=CDS;gene=Ankrd24;product=ankyrin repeat domain-containing protein 24 isoform 1;protein_id=NP_001360945.1;tag=RefSeq Select;extra_copy_number=0
CM058250.1	Liftoff	CDS	88516617	88517993	.	+	.	ID=cds-NP_001360945.1;Parent=rna-NM_001374016.1;Dbxref=GeneID:70615,GenBank:NP_001360945.1,MGI:MGI:1890394;Name=NP_001360945.1;Note=isoform 1 is encoded by transcript variant 1;gbkey=CDS;gene=Ankrd24;product=ankyrin repeat domain-containing protein 24 isoform 1;protein_id=NP_001360945.1;tag=RefSeq Select;extra_copy_number=0
CM058250.1	Liftoff	CDS	88520405	88520533	.	+	.	ID=cds-NP_001360945.1;Parent=rna-NM_001374016.1;Dbxref=GeneID:70615,GenBank:NP_001360945.1,MGI:MGI:1890394;Name=NP_001360945.1;Note=isoform 1 is encoded by transcript variant 1;gbkey=CDS;gene=Ankrd24;product=ankyrin repeat domain-containing protein 24 isoform 1;protein_id=NP_001360945.1;tag=RefSeq Select;extra_copy_number=0
CM058250.1	Liftoff	CDS	88520893	88520958	.	+	.	ID=cds-NP_001360945.1;Parent=rna-NM_001374016.1;Dbxref=GeneID:70615,GenBank:NP_001360945.1,MGI:MGI:1890394;Name=NP_001360945.1;Note=isoform 1 is encoded by transcript variant 1;gbkey=CDS;gene=Ankrd24;product=ankyrin repeat domain-containing protein 24 isoform 1;protein_id=NP_001360945.1;tag=RefSeq Select;extra_copy_number=0
CM058250.1	Liftoff	CDS	88521200	88521277	.	+	.	ID=cds-NP_001360945.1;Parent=rna-NM_001374016.1;Dbxref=GeneID:70615,GenBank:NP_001360945.1,MGI:MGI:1890394;Name=NP_001360945.1;Note=isoform 1 is encoded by transcript variant 1;gbkey=CDS;gene=Ankrd24;product=ankyrin repeat domain-containing protein 24 isoform 1;protein_id=NP_001360945.1;tag=RefSeq Select;extra_copy_number=0
CM058250.1	Liftoff	mRNA	88507804	88521710	.	+	.	ID=rna-XM_011243569.1;Parent=gene-Ankrd24;Dbxref=GeneID:70615,GenBank:XM_011243569.1,MGI:MGI:1890394;Name=XM_011243569.1;gbkey=mRNA;gene=Ankrd24;model_evidence=Supporting evidence includes similarity to: 1 mRNA%2C 27 ESTs%2C 264 long SRA reads%2C and 98%25 coverage of the annotated genomic feature by RNAseq alignments%2C including 19 samples with support for all annotated introns;product=ankyrin repeat domain 24%2C transcript variant X14;transcript_id=XM_011243569.1;matches_ref_protein=True;valid_ORF=True;extra_copy_number=0
CM058250.1	Liftoff	exon	88507804	88507856	.	+	.	ID=exon-XM_011243569.1-1;Parent=rna-XM_011243569.1;Dbxref=GeneID:70615,GenBank:XM_011243569.1,MGI:MGI:1890394;gbkey=mRNA;gene=Ankrd24;product=ankyrin repeat domain 24%2C transcript variant X14;transcript_id=XM_011243569.1;extra_copy_number=0
CM058250.1	Liftoff	exon	88508767	88508853	.	+	.	ID=exon-XM_011243569.1-2;Parent=rna-XM_011243569.1;Dbxref=GeneID:70615,GenBank:XM_011243569.1,MGI:MGI:1890394;gbkey=mRNA;gene=Ankrd24;product=ankyrin repeat domain 24%2C transcript variant X14;transcript_id=XM_011243569.1;extra_copy_number=0
CM058250.1	Liftoff	exon	88508965	88509095	.	+	.	ID=exon-XM_011243569.1-3;Parent=rna-XM_011243569.1;Dbxref=GeneID:70615,GenBank:XM_011243569.1,MGI:MGI:1890394;gbkey=mRNA;gene=Ankrd24;product=ankyrin repeat domain 24%2C transcript variant X14;transcript_id=XM_011243569.1;extra_copy_number=0
CM058250.1	Liftoff	exon	88509170	88509258	.	+	.	ID=exon-XM_011243569.1-4;Parent=rna-XM_011243569.1;Dbxref=GeneID:70615,GenBank:XM_011243569.1,MGI:MGI:1890394;gbkey=mRNA;gene=Ankrd24;product=ankyrin repeat domain 24%2C transcript variant X14;transcript_id=XM_011243569.1;extra_copy_number=0
CM058250.1	Liftoff	exon	88510469	88510526	.	+	.	ID=exon-XM_011243569.1-5;Parent=rna-XM_011243569.1;Dbxref=GeneID:70615,GenBank:XM_011243569.1,MGI:MGI:1890394;gbkey=mRNA;gene=Ankrd24;product=ankyrin repeat domain 24%2C transcript variant X14;transcript_id=XM_011243569.1;extra_copy_number=0
CM058250.1	Liftoff	exon	88512169	88512239	.	+	.	ID=exon-XM_011243569.1-6;Parent=rna-XM_011243569.1;Dbxref=GeneID:70615,GenBank:XM_011243569.1,MGI:MGI:1890394;gbkey=mRNA;gene=Ankrd24;product=ankyrin repeat domain 24%2C transcript variant X14;transcript_id=XM_011243569.1;extra_copy_number=0
CM058250.1	Liftoff	exon	88512371	88512477	.	+	.	ID=exon-XM_011243569.1-7;Parent=rna-XM_011243569.1;Dbxref=GeneID:70615,GenBank:XM_011243569.1,MGI:MGI:1890394;gbkey=mRNA;gene=Ankrd24;product=ankyrin repeat domain 24%2C transcript variant X14;transcript_id=XM_011243569.1;extra_copy_number=0
CM058250.1	Liftoff	exon	88512661	88512848	.	+	.	ID=exon-XM_011243569.1-8;Parent=rna-XM_011243569.1;Dbxref=GeneID:70615,GenBank:XM_011243569.1,MGI:MGI:1890394;gbkey=mRNA;gene=Ankrd24;product=ankyrin repeat domain 24%2C transcript variant X14;transcript_id=XM_011243569.1;extra_copy_number=0
CM058250.1	Liftoff	exon	88513407	88513444	.	+	.	ID=exon-XM_011243569.1-9;Parent=rna-XM_011243569.1;Dbxref=GeneID:70615,GenBank:XM_011243569.1,MGI:MGI:1890394;gbkey=mRNA;gene=Ankrd24;product=ankyrin repeat domain 24%2C transcript variant X14;transcript_id=XM_011243569.1;extra_copy_number=0
CM058250.1	Liftoff	exon	88513956	88514036	.	+	.	ID=exon-XM_011243569.1-10;Parent=rna-XM_011243569.1;Dbxref=GeneID:70615,GenBank:XM_011243569.1,MGI:MGI:1890394;gbkey=mRNA;gene=Ankrd24;product=ankyrin repeat domain 24%2C transcript variant X14;transcript_id=XM_011243569.1;extra_copy_number=0
CM058250.1	Liftoff	exon	88514128	88514235	.	+	.	ID=exon-XM_011243569.1-11;Parent=rna-XM_011243569.1;Dbxref=GeneID:70615,GenBank:XM_011243569.1,MGI:MGI:1890394;gbkey=mRNA;gene=Ankrd24;product=ankyrin repeat domain 24%2C transcript variant X14;transcript_id=XM_011243569.1;extra_copy_number=0
CM058250.1	Liftoff	exon	88514868	88514912	.	+	.	ID=exon-XM_011243569.1-12;Parent=rna-XM_011243569.1;Dbxref=GeneID:70615,GenBank:XM_011243569.1,MGI:MGI:1890394;gbkey=mRNA;gene=Ankrd24;product=ankyrin repeat domain 24%2C transcript variant X14;transcript_id=XM_011243569.1;extra_copy_number=0
CM058250.1	Liftoff	exon	88514992	88515090	.	+	.	ID=exon-XM_011243569.1-13;Parent=rna-XM_011243569.1;Dbxref=GeneID:70615,GenBank:XM_011243569.1,MGI:MGI:1890394;gbkey=mRNA;gene=Ankrd24;product=ankyrin repeat domain 24%2C transcript variant X14;transcript_id=XM_011243569.1;extra_copy_number=0
CM058250.1	Liftoff	exon	88516076	88516148	.	+	.	ID=exon-XM_011243569.1-14;Parent=rna-XM_011243569.1;Dbxref=GeneID:70615,GenBank:XM_011243569.1,MGI:MGI:1890394;gbkey=mRNA;gene=Ankrd24;product=ankyrin repeat domain 24%2C transcript variant X14;transcript_id=XM_011243569.1;extra_copy_number=0
CM058250.1	Liftoff	exon	88516401	88516519	.	+	.	ID=exon-XM_011243569.1-15;Parent=rna-XM_011243569.1;Dbxref=GeneID:70615,GenBank:XM_011243569.1,MGI:MGI:1890394;gbkey=mRNA;gene=Ankrd24;product=ankyrin repeat domain 24%2C transcript variant X14;transcript_id=XM_011243569.1;extra_copy_number=0
CM058250.1	Liftoff	exon	88516617	88517993	.	+	.	ID=exon-XM_011243569.1-16;Parent=rna-XM_011243569.1;Dbxref=GeneID:70615,GenBank:XM_011243569.1,MGI:MGI:1890394;gbkey=mRNA;gene=Ankrd24;product=ankyrin repeat domain 24%2C transcript variant X14;transcript_id=XM_011243569.1;extra_copy_number=0
CM058250.1	Liftoff	exon	88519076	88519243	.	+	.	ID=exon-XM_011243569.1-17;Parent=rna-XM_011243569.1;Dbxref=GeneID:70615,GenBank:XM_011243569.1,MGI:MGI:1890394;gbkey=mRNA;gene=Ankrd24;product=ankyrin repeat domain 24%2C transcript variant X14;transcript_id=XM_011243569.1;extra_copy_number=0
CM058250.1	Liftoff	exon	88520405	88520533	.	+	.	ID=exon-XM_011243569.1-18;Parent=rna-XM_011243569.1;Dbxref=GeneID:70615,GenBank:XM_011243569.1,MGI:MGI:1890394;gbkey=mRNA;gene=Ankrd24;product=ankyrin repeat domain 24%2C transcript variant X14;transcript_id=XM_011243569.1;extra_copy_number=0
CM058250.1	Liftoff	exon	88520893	88520958	.	+	.	ID=exon-XM_011243569.1-19;Parent=rna-XM_011243569.1;Dbxref=GeneID:70615,GenBank:XM_011243569.1,MGI:MGI:1890394;gbkey=mRNA;gene=Ankrd24;product=ankyrin repeat domain 24%2C transcript variant X14;transcript_id=XM_011243569.1;extra_copy_number=0
CM058250.1	Liftoff	exon	88521200	88521710	.	+	.	ID=exon-XM_011243569.1-20;Parent=rna-XM_011243569.1;Dbxref=GeneID:70615,GenBank:XM_011243569.1,MGI:MGI:1890394;gbkey=mRNA;gene=Ankrd24;product=ankyrin repeat domain 24%2C transcript variant X14;transcript_id=XM_011243569.1;extra_copy_number=0
CM058250.1	Liftoff	CDS	88509250	88509258	.	+	.	ID=cds-XP_011241871.1;Parent=rna-XM_011243569.1;Dbxref=GeneID:70615,GenBank:XP_011241871.1,MGI:MGI:1890394;Name=XP_011241871.1;gbkey=CDS;gene=Ankrd24;product=ankyrin repeat domain-containing protein 24 isoform X11;protein_id=XP_011241871.1;extra_copy_number=0
CM058250.1	Liftoff	CDS	88510469	88510526	.	+	.	ID=cds-XP_011241871.1;Parent=rna-XM_011243569.1;Dbxref=GeneID:70615,GenBank:XP_011241871.1,MGI:MGI:1890394;Name=XP_011241871.1;gbkey=CDS;gene=Ankrd24;product=ankyrin repeat domain-containing protein 24 isoform X11;protein_id=XP_011241871.1;extra_copy_number=0
CM058250.1	Liftoff	CDS	88512169	88512239	.	+	.	ID=cds-XP_011241871.1;Parent=rna-XM_011243569.1;Dbxref=GeneID:70615,GenBank:XP_011241871.1,MGI:MGI:1890394;Name=XP_011241871.1;gbkey=CDS;gene=Ankrd24;product=ankyrin repeat domain-containing protein 24 isoform X11;protein_id=XP_011241871.1;extra_copy_number=0
CM058250.1	Liftoff	CDS	88512371	88512477	.	+	.	ID=cds-XP_011241871.1;Parent=rna-XM_011243569.1;Dbxref=GeneID:70615,GenBank:XP_011241871.1,MGI:MGI:1890394;Name=XP_011241871.1;gbkey=CDS;gene=Ankrd24;product=ankyrin repeat domain-containing protein 24 isoform X11;protein_id=XP_011241871.1;extra_copy_number=0
CM058250.1	Liftoff	CDS	88512661	88512848	.	+	.	ID=cds-XP_011241871.1;Parent=rna-XM_011243569.1;Dbxref=GeneID:70615,GenBank:XP_011241871.1,MGI:MGI:1890394;Name=XP_011241871.1;gbkey=CDS;gene=Ankrd24;product=ankyrin repeat domain-containing protein 24 isoform X11;protein_id=XP_011241871.1;extra_copy_number=0
CM058250.1	Liftoff	CDS	88513407	88513444	.	+	.	ID=cds-XP_011241871.1;Parent=rna-XM_011243569.1;Dbxref=GeneID:70615,GenBank:XP_011241871.1,MGI:MGI:1890394;Name=XP_011241871.1;gbkey=CDS;gene=Ankrd24;product=ankyrin repeat domain-containing protein 24 isoform X11;protein_id=XP_011241871.1;extra_copy_number=0
CM058250.1	Liftoff	CDS	88513956	88514036	.	+	.	ID=cds-XP_011241871.1;Parent=rna-XM_011243569.1;Dbxref=GeneID:70615,GenBank:XP_011241871.1,MGI:MGI:1890394;Name=XP_011241871.1;gbkey=CDS;gene=Ankrd24;product=ankyrin repeat domain-containing protein 24 isoform X11;protein_id=XP_011241871.1;extra_copy_number=0
CM058250.1	Liftoff	CDS	88514128	88514235	.	+	.	ID=cds-XP_011241871.1;Parent=rna-XM_011243569.1;Dbxref=GeneID:70615,GenBank:XP_011241871.1,MGI:MGI:1890394;Name=XP_011241871.1;gbkey=CDS;gene=Ankrd24;product=ankyrin repeat domain-containing protein 24 isoform X11;protein_id=XP_011241871.1;extra_copy_number=0
CM058250.1	Liftoff	CDS	88514868	88514912	.	+	.	ID=cds-XP_011241871.1;Parent=rna-XM_011243569.1;Dbxref=GeneID:70615,GenBank:XP_011241871.1,MGI:MGI:1890394;Name=XP_011241871.1;gbkey=CDS;gene=Ankrd24;product=ankyrin repeat domain-containing protein 24 isoform X11;protein_id=XP_011241871.1;extra_copy_number=0
CM058250.1	Liftoff	CDS	88514992	88515090	.	+	.	ID=cds-XP_011241871.1;Parent=rna-XM_011243569.1;Dbxref=GeneID:70615,GenBank:XP_011241871.1,MGI:MGI:1890394;Name=XP_011241871.1;gbkey=CDS;gene=Ankrd24;product=ankyrin repeat domain-containing protein 24 isoform X11;protein_id=XP_011241871.1;extra_copy_number=0
CM058250.1	Liftoff	CDS	88516076	88516148	.	+	.	ID=cds-XP_011241871.1;Parent=rna-XM_011243569.1;Dbxref=GeneID:70615,GenBank:XP_011241871.1,MGI:MGI:1890394;Name=XP_011241871.1;gbkey=CDS;gene=Ankrd24;product=ankyrin repeat domain-containing protein 24 isoform X11;protein_id=XP_011241871.1;extra_copy_number=0
CM058250.1	Liftoff	CDS	88516401	88516519	.	+	.	ID=cds-XP_011241871.1;Parent=rna-XM_011243569.1;Dbxref=GeneID:70615,GenBank:XP_011241871.1,MGI:MGI:1890394;Name=XP_011241871.1;gbkey=CDS;gene=Ankrd24;product=ankyrin repeat domain-containing protein 24 isoform X11;protein_id=XP_011241871.1;extra_copy_number=0
CM058250.1	Liftoff	CDS	88516617	88517993	.	+	.	ID=cds-XP_011241871.1;Parent=rna-XM_011243569.1;Dbxref=GeneID:70615,GenBank:XP_011241871.1,MGI:MGI:1890394;Name=XP_011241871.1;gbkey=CDS;gene=Ankrd24;product=ankyrin repeat domain-containing protein 24 isoform X11;protein_id=XP_011241871.1;extra_copy_number=0
CM058250.1	Liftoff	CDS	88519076	88519243	.	+	.	ID=cds-XP_011241871.1;Parent=rna-XM_011243569.1;Dbxref=GeneID:70615,GenBank:XP_011241871.1,MGI:MGI:1890394;Name=XP_011241871.1;gbkey=CDS;gene=Ankrd24;product=ankyrin repeat domain-containing protein 24 isoform X11;protein_id=XP_011241871.1;extra_copy_number=0
CM058250.1	Liftoff	CDS	88520405	88520533	.	+	.	ID=cds-XP_011241871.1;Parent=rna-XM_011243569.1;Dbxref=GeneID:70615,GenBank:XP_011241871.1,MGI:MGI:1890394;Name=XP_011241871.1;gbkey=CDS;gene=Ankrd24;product=ankyrin repeat domain-containing protein 24 isoform X11;protein_id=XP_011241871.1;extra_copy_number=0
CM058250.1	Liftoff	CDS	88520893	88520958	.	+	.	ID=cds-XP_011241871.1;Parent=rna-XM_011243569.1;Dbxref=GeneID:70615,GenBank:XP_011241871.1,MGI:MGI:1890394;Name=XP_011241871.1;gbkey=CDS;gene=Ankrd24;product=ankyrin repeat domain-containing protein 24 isoform X11;protein_id=XP_011241871.1;extra_copy_number=0
CM058250.1	Liftoff	CDS	88521200	88521277	.	+	.	ID=cds-XP_011241871.1;Parent=rna-XM_011243569.1;Dbxref=GeneID:70615,GenBank:XP_011241871.1,MGI:MGI:1890394;Name=XP_011241871.1;gbkey=CDS;gene=Ankrd24;product=ankyrin repeat domain-containing protein 24 isoform X11;protein_id=XP_011241871.1;extra_copy_number=0
CM058250.1	Liftoff	mRNA	88513462	88521710	.	+	.	ID=rna-XM_017314088.1;Parent=gene-Ankrd24;Dbxref=GeneID:70615,GenBank:XM_017314088.1,MGI:MGI:1890394;Name=XM_017314088.1;gbkey=mRNA;gene=Ankrd24;model_evidence=Supporting evidence includes similarity to: 1 mRNA%2C 22 ESTs%2C 258 long SRA reads%2C and 100%25 coverage of the annotated genomic feature by RNAseq alignments%2C including 30 samples with support for all annotated introns;product=ankyrin repeat domain 24%2C transcript variant X21;transcript_id=XM_017314088.1;matches_ref_protein=True;valid_ORF=True;extra_copy_number=0
CM058250.1	Liftoff	exon	88513462	88513812	.	+	.	ID=exon-XM_017314088.1-1;Parent=rna-XM_017314088.1;Dbxref=GeneID:70615,GenBank:XM_017314088.1,MGI:MGI:1890394;gbkey=mRNA;gene=Ankrd24;product=ankyrin repeat domain 24%2C transcript variant X21;transcript_id=XM_017314088.1;extra_copy_number=0
CM058250.1	Liftoff	exon	88513956	88514036	.	+	.	ID=exon-XM_017314088.1-2;Parent=rna-XM_017314088.1;Dbxref=GeneID:70615,GenBank:XM_017314088.1,MGI:MGI:1890394;gbkey=mRNA;gene=Ankrd24;product=ankyrin repeat domain 24%2C transcript variant X21;transcript_id=XM_017314088.1;extra_copy_number=0
CM058250.1	Liftoff	exon	88514128	88514912	.	+	.	ID=exon-XM_017314088.1-3;Parent=rna-XM_017314088.1;Dbxref=GeneID:70615,GenBank:XM_017314088.1,MGI:MGI:1890394;gbkey=mRNA;gene=Ankrd24;product=ankyrin repeat domain 24%2C transcript variant X21;transcript_id=XM_017314088.1;extra_copy_number=0
CM058250.1	Liftoff	exon	88514992	88515090	.	+	.	ID=exon-XM_017314088.1-4;Parent=rna-XM_017314088.1;Dbxref=GeneID:70615,GenBank:XM_017314088.1,MGI:MGI:1890394;gbkey=mRNA;gene=Ankrd24;product=ankyrin repeat domain 24%2C transcript variant X21;transcript_id=XM_017314088.1;extra_copy_number=0
CM058250.1	Liftoff	exon	88516076	88516148	.	+	.	ID=exon-XM_017314088.1-5;Parent=rna-XM_017314088.1;Dbxref=GeneID:70615,GenBank:XM_017314088.1,MGI:MGI:1890394;gbkey=mRNA;gene=Ankrd24;product=ankyrin repeat domain 24%2C transcript variant X21;transcript_id=XM_017314088.1;extra_copy_number=0
CM058250.1	Liftoff	exon	88516401	88516519	.	+	.	ID=exon-XM_017314088.1-6;Parent=rna-XM_017314088.1;Dbxref=GeneID:70615,GenBank:XM_017314088.1,MGI:MGI:1890394;gbkey=mRNA;gene=Ankrd24;product=ankyrin repeat domain 24%2C transcript variant X21;transcript_id=XM_017314088.1;extra_copy_number=0
CM058250.1	Liftoff	exon	88516617	88517993	.	+	.	ID=exon-XM_017314088.1-7;Parent=rna-XM_017314088.1;Dbxref=GeneID:70615,GenBank:XM_017314088.1,MGI:MGI:1890394;gbkey=mRNA;gene=Ankrd24;product=ankyrin repeat domain 24%2C transcript variant X21;transcript_id=XM_017314088.1;extra_copy_number=0
CM058250.1	Liftoff	exon	88519076	88519243	.	+	.	ID=exon-XM_017314088.1-8;Parent=rna-XM_017314088.1;Dbxref=GeneID:70615,GenBank:XM_017314088.1,MGI:MGI:1890394;gbkey=mRNA;gene=Ankrd24;product=ankyrin repeat domain 24%2C transcript variant X21;transcript_id=XM_017314088.1;extra_copy_number=0
CM058250.1	Liftoff	exon	88520405	88520533	.	+	.	ID=exon-XM_017314088.1-9;Parent=rna-XM_017314088.1;Dbxref=GeneID:70615,GenBank:XM_017314088.1,MGI:MGI:1890394;gbkey=mRNA;gene=Ankrd24;product=ankyrin repeat domain 24%2C transcript variant X21;transcript_id=XM_017314088.1;extra_copy_number=0
CM058250.1	Liftoff	exon	88520893	88520958	.	+	.	ID=exon-XM_017314088.1-10;Parent=rna-XM_017314088.1;Dbxref=GeneID:70615,GenBank:XM_017314088.1,MGI:MGI:1890394;gbkey=mRNA;gene=Ankrd24;product=ankyrin repeat domain 24%2C transcript variant X21;transcript_id=XM_017314088.1;extra_copy_number=0
CM058250.1	Liftoff	exon	88521200	88521710	.	+	.	ID=exon-XM_017314088.1-11;Parent=rna-XM_017314088.1;Dbxref=GeneID:70615,GenBank:XM_017314088.1,MGI:MGI:1890394;gbkey=mRNA;gene=Ankrd24;product=ankyrin repeat domain 24%2C transcript variant X21;transcript_id=XM_017314088.1;extra_copy_number=0
CM058250.1	Liftoff	CDS	88514796	88514912	.	+	.	ID=cds-XP_017169577.1;Parent=rna-XM_017314088.1;Dbxref=GeneID:70615,GenBank:XP_017169577.1,MGI:MGI:1890394;Name=XP_017169577.1;gbkey=CDS;gene=Ankrd24;product=ankyrin repeat domain-containing protein 24 isoform X13;protein_id=XP_017169577.1;extra_copy_number=0
CM058250.1	Liftoff	CDS	88514992	88515090	.	+	.	ID=cds-XP_017169577.1;Parent=rna-XM_017314088.1;Dbxref=GeneID:70615,GenBank:XP_017169577.1,MGI:MGI:1890394;Name=XP_017169577.1;gbkey=CDS;gene=Ankrd24;product=ankyrin repeat domain-containing protein 24 isoform X13;protein_id=XP_017169577.1;extra_copy_number=0
CM058250.1	Liftoff	CDS	88516076	88516148	.	+	.	ID=cds-XP_017169577.1;Parent=rna-XM_017314088.1;Dbxref=GeneID:70615,GenBank:XP_017169577.1,MGI:MGI:1890394;Name=XP_017169577.1;gbkey=CDS;gene=Ankrd24;product=ankyrin repeat domain-containing protein 24 isoform X13;protein_id=XP_017169577.1;extra_copy_number=0
CM058250.1	Liftoff	CDS	88516401	88516519	.	+	.	ID=cds-XP_017169577.1;Parent=rna-XM_017314088.1;Dbxref=GeneID:70615,GenBank:XP_017169577.1,MGI:MGI:1890394;Name=XP_017169577.1;gbkey=CDS;gene=Ankrd24;product=ankyrin repeat domain-containing protein 24 isoform X13;protein_id=XP_017169577.1;extra_copy_number=0
CM058250.1	Liftoff	CDS	88516617	88517993	.	+	.	ID=cds-XP_017169577.1;Parent=rna-XM_017314088.1;Dbxref=GeneID:70615,GenBank:XP_017169577.1,MGI:MGI:1890394;Name=XP_017169577.1;gbkey=CDS;gene=Ankrd24;product=ankyrin repeat domain-containing protein 24 isoform X13;protein_id=XP_017169577.1;extra_copy_number=0
CM058250.1	Liftoff	CDS	88519076	88519243	.	+	.	ID=cds-XP_017169577.1;Parent=rna-XM_017314088.1;Dbxref=GeneID:70615,GenBank:XP_017169577.1,MGI:MGI:1890394;Name=XP_017169577.1;gbkey=CDS;gene=Ankrd24;product=ankyrin repeat domain-containing protein 24 isoform X13;protein_id=XP_017169577.1;extra_copy_number=0
CM058250.1	Liftoff	CDS	88520405	88520533	.	+	.	ID=cds-XP_017169577.1;Parent=rna-XM_017314088.1;Dbxref=GeneID:70615,GenBank:XP_017169577.1,MGI:MGI:1890394;Name=XP_017169577.1;gbkey=CDS;gene=Ankrd24;product=ankyrin repeat domain-containing protein 24 isoform X13;protein_id=XP_017169577.1;extra_copy_number=0
CM058250.1	Liftoff	CDS	88520893	88520958	.	+	.	ID=cds-XP_017169577.1;Parent=rna-XM_017314088.1;Dbxref=GeneID:70615,GenBank:XP_017169577.1,MGI:MGI:1890394;Name=XP_017169577.1;gbkey=CDS;gene=Ankrd24;product=ankyrin repeat domain-containing protein 24 isoform X13;protein_id=XP_017169577.1;extra_copy_number=0
CM058250.1	Liftoff	CDS	88521200	88521277	.	+	.	ID=cds-XP_017169577.1;Parent=rna-XM_017314088.1;Dbxref=GeneID:70615,GenBank:XP_017169577.1,MGI:MGI:1890394;Name=XP_017169577.1;gbkey=CDS;gene=Ankrd24;product=ankyrin repeat domain-containing protein 24 isoform X13;protein_id=XP_017169577.1;extra_copy_number=0
CM058250.1	Liftoff	mRNA	88514121	88521710	.	+	.	ID=rna-XM_030245273.1;Parent=gene-Ankrd24;Dbxref=GeneID:70615,GenBank:XM_030245273.1,MGI:MGI:1890394;Name=XM_030245273.1;gbkey=mRNA;gene=Ankrd24;model_evidence=Supporting evidence includes similarity to: 1 mRNA%2C 22 ESTs%2C 258 long SRA reads%2C and 99%25 coverage of the annotated genomic feature by RNAseq alignments%2C including 40 samples with support for all annotated introns;product=ankyrin repeat domain 24%2C transcript variant X22;transcript_id=XM_030245273.1;matches_ref_protein=True;valid_ORF=True;extra_copy_number=0
CM058250.1	Liftoff	exon	88514121	88514912	.	+	.	ID=exon-XM_030245273.1-1;Parent=rna-XM_030245273.1;Dbxref=GeneID:70615,GenBank:XM_030245273.1,MGI:MGI:1890394;gbkey=mRNA;gene=Ankrd24;product=ankyrin repeat domain 24%2C transcript variant X22;transcript_id=XM_030245273.1;extra_copy_number=0
CM058250.1	Liftoff	exon	88514992	88515090	.	+	.	ID=exon-XM_030245273.1-2;Parent=rna-XM_030245273.1;Dbxref=GeneID:70615,GenBank:XM_030245273.1,MGI:MGI:1890394;gbkey=mRNA;gene=Ankrd24;product=ankyrin repeat domain 24%2C transcript variant X22;transcript_id=XM_030245273.1;extra_copy_number=0
CM058250.1	Liftoff	exon	88516076	88516148	.	+	.	ID=exon-XM_030245273.1-3;Parent=rna-XM_030245273.1;Dbxref=GeneID:70615,GenBank:XM_030245273.1,MGI:MGI:1890394;gbkey=mRNA;gene=Ankrd24;product=ankyrin repeat domain 24%2C transcript variant X22;transcript_id=XM_030245273.1;extra_copy_number=0
CM058250.1	Liftoff	exon	88516401	88516519	.	+	.	ID=exon-XM_030245273.1-4;Parent=rna-XM_030245273.1;Dbxref=GeneID:70615,GenBank:XM_030245273.1,MGI:MGI:1890394;gbkey=mRNA;gene=Ankrd24;product=ankyrin repeat domain 24%2C transcript variant X22;transcript_id=XM_030245273.1;extra_copy_number=0
CM058250.1	Liftoff	exon	88516617	88517993	.	+	.	ID=exon-XM_030245273.1-5;Parent=rna-XM_030245273.1;Dbxref=GeneID:70615,GenBank:XM_030245273.1,MGI:MGI:1890394;gbkey=mRNA;gene=Ankrd24;product=ankyrin repeat domain 24%2C transcript variant X22;transcript_id=XM_030245273.1;extra_copy_number=0
CM058250.1	Liftoff	exon	88519076	88519243	.	+	.	ID=exon-XM_030245273.1-6;Parent=rna-XM_030245273.1;Dbxref=GeneID:70615,GenBank:XM_030245273.1,MGI:MGI:1890394;gbkey=mRNA;gene=Ankrd24;product=ankyrin repeat domain 24%2C transcript variant X22;transcript_id=XM_030245273.1;extra_copy_number=0
CM058250.1	Liftoff	exon	88520405	88520533	.	+	.	ID=exon-XM_030245273.1-7;Parent=rna-XM_030245273.1;Dbxref=GeneID:70615,GenBank:XM_030245273.1,MGI:MGI:1890394;gbkey=mRNA;gene=Ankrd24;product=ankyrin repeat domain 24%2C transcript variant X22;transcript_id=XM_030245273.1;extra_copy_number=0
CM058250.1	Liftoff	exon	88520893	88520958	.	+	.	ID=exon-XM_030245273.1-8;Parent=rna-XM_030245273.1;Dbxref=GeneID:70615,GenBank:XM_030245273.1,MGI:MGI:1890394;gbkey=mRNA;gene=Ankrd24;product=ankyrin repeat domain 24%2C transcript variant X22;transcript_id=XM_030245273.1;extra_copy_number=0
CM058250.1	Liftoff	exon	88521200	88521710	.	+	.	ID=exon-XM_030245273.1-9;Parent=rna-XM_030245273.1;Dbxref=GeneID:70615,GenBank:XM_030245273.1,MGI:MGI:1890394;gbkey=mRNA;gene=Ankrd24;product=ankyrin repeat domain 24%2C transcript variant X22;transcript_id=XM_030245273.1;extra_copy_number=0
CM058250.1	Liftoff	CDS	88514796	88514912	.	+	.	ID=cds-XP_030101133.1;Parent=rna-XM_030245273.1;Dbxref=GeneID:70615,GenBank:XP_030101133.1,MGI:MGI:1890394;Name=XP_030101133.1;gbkey=CDS;gene=Ankrd24;product=ankyrin repeat domain-containing protein 24 isoform X13;protein_id=XP_030101133.1;extra_copy_number=0
CM058250.1	Liftoff	CDS	88514992	88515090	.	+	.	ID=cds-XP_030101133.1;Parent=rna-XM_030245273.1;Dbxref=GeneID:70615,GenBank:XP_030101133.1,MGI:MGI:1890394;Name=XP_030101133.1;gbkey=CDS;gene=Ankrd24;product=ankyrin repeat domain-containing protein 24 isoform X13;protein_id=XP_030101133.1;extra_copy_number=0
CM058250.1	Liftoff	CDS	88516076	88516148	.	+	.	ID=cds-XP_030101133.1;Parent=rna-XM_030245273.1;Dbxref=GeneID:70615,GenBank:XP_030101133.1,MGI:MGI:1890394;Name=XP_030101133.1;gbkey=CDS;gene=Ankrd24;product=ankyrin repeat domain-containing protein 24 isoform X13;protein_id=XP_030101133.1;extra_copy_number=0
CM058250.1	Liftoff	CDS	88516401	88516519	.	+	.	ID=cds-XP_030101133.1;Parent=rna-XM_030245273.1;Dbxref=GeneID:70615,GenBank:XP_030101133.1,MGI:MGI:1890394;Name=XP_030101133.1;gbkey=CDS;gene=Ankrd24;product=ankyrin repeat domain-containing protein 24 isoform X13;protein_id=XP_030101133.1;extra_copy_number=0
CM058250.1	Liftoff	CDS	88516617	88517993	.	+	.	ID=cds-XP_030101133.1;Parent=rna-XM_030245273.1;Dbxref=GeneID:70615,GenBank:XP_030101133.1,MGI:MGI:1890394;Name=XP_030101133.1;gbkey=CDS;gene=Ankrd24;product=ankyrin repeat domain-containing protein 24 isoform X13;protein_id=XP_030101133.1;extra_copy_number=0
CM058250.1	Liftoff	CDS	88519076	88519243	.	+	.	ID=cds-XP_030101133.1;Parent=rna-XM_030245273.1;Dbxref=GeneID:70615,GenBank:XP_030101133.1,MGI:MGI:1890394;Name=XP_030101133.1;gbkey=CDS;gene=Ankrd24;product=ankyrin repeat domain-containing protein 24 isoform X13;protein_id=XP_030101133.1;extra_copy_number=0
CM058250.1	Liftoff	CDS	88520405	88520533	.	+	.	ID=cds-XP_030101133.1;Parent=rna-XM_030245273.1;Dbxref=GeneID:70615,GenBank:XP_030101133.1,MGI:MGI:1890394;Name=XP_030101133.1;gbkey=CDS;gene=Ankrd24;product=ankyrin repeat domain-containing protein 24 isoform X13;protein_id=XP_030101133.1;extra_copy_number=0
CM058250.1	Liftoff	CDS	88520893	88520958	.	+	.	ID=cds-XP_030101133.1;Parent=rna-XM_030245273.1;Dbxref=GeneID:70615,GenBank:XP_030101133.1,MGI:MGI:1890394;Name=XP_030101133.1;gbkey=CDS;gene=Ankrd24;product=ankyrin repeat domain-containing protein 24 isoform X13;protein_id=XP_030101133.1;extra_copy_number=0
CM058250.1	Liftoff	CDS	88521200	88521277	.	+	.	ID=cds-XP_030101133.1;Parent=rna-XM_030245273.1;Dbxref=GeneID:70615,GenBank:XP_030101133.1,MGI:MGI:1890394;Name=XP_030101133.1;gbkey=CDS;gene=Ankrd24;product=ankyrin repeat domain-containing protein 24 isoform X13;protein_id=XP_030101133.1;extra_copy_number=0
CM058250.1	Liftoff	gene	88523169	88541489	.	+	.	ID=gene-Gm10778;Dbxref=GeneID:100233208,MGI:MGI:3809656;Name=Gm10778;description=predicted gene 10778;gbkey=Gene;gene=Gm10778;gene_biotype=protein_coding;coverage=1.0;sequence_ID=1.0;valid_ORFs=1;extra_copy_number=0;copy_num_ID=gene-Gm10778_0
CM058250.1	Liftoff	mRNA	88523169	88541489	.	+	.	ID=rna-NM_001142963.1;Parent=gene-Gm10778;Dbxref=GeneID:100233208,GenBank:NM_001142963.1,MGI:MGI:3809656;Name=NM_001142963.1;gbkey=mRNA;gene=Gm10778;product=predicted gene 10778;tag=RefSeq Select;transcript_id=NM_001142963.1;matches_ref_protein=True;valid_ORF=True;extra_copy_number=0
CM058250.1	Liftoff	exon	88523169	88523266	.	+	.	ID=exon-NM_001142963.1-1;Parent=rna-NM_001142963.1;Dbxref=GeneID:100233208,GenBank:NM_001142963.1,MGI:MGI:3809656;gbkey=mRNA;gene=Gm10778;product=predicted gene 10778;tag=RefSeq Select;transcript_id=NM_001142963.1;extra_copy_number=0
CM058250.1	Liftoff	exon	88536126	88536252	.	+	.	ID=exon-NM_001142963.1-2;Parent=rna-NM_001142963.1;Dbxref=GeneID:100233208,GenBank:NM_001142963.1,MGI:MGI:3809656;gbkey=mRNA;gene=Gm10778;product=predicted gene 10778;tag=RefSeq Select;transcript_id=NM_001142963.1;extra_copy_number=0
CM058250.1	Liftoff	exon	88536453	88536513	.	+	.	ID=exon-NM_001142963.1-3;Parent=rna-NM_001142963.1;Dbxref=GeneID:100233208,GenBank:NM_001142963.1,MGI:MGI:3809656;gbkey=mRNA;gene=Gm10778;product=predicted gene 10778;tag=RefSeq Select;transcript_id=NM_001142963.1;extra_copy_number=0
CM058250.1	Liftoff	exon	88537051	88541489	.	+	.	ID=exon-NM_001142963.1-4;Parent=rna-NM_001142963.1;Dbxref=GeneID:100233208,GenBank:NM_001142963.1,MGI:MGI:3809656;gbkey=mRNA;gene=Gm10778;product=predicted gene 10778;tag=RefSeq Select;transcript_id=NM_001142963.1;extra_copy_number=0
CM058250.1	Liftoff	CDS	88523264	88523266	.	+	.	ID=cds-NP_001136435.1;Parent=rna-NM_001142963.1;Dbxref=CCDS:CCDS78871.1,GeneID:100233208,GenBank:NP_001136435.1,MGI:MGI:3809656;Name=NP_001136435.1;gbkey=CDS;gene=Gm10778;product=uncharacterized protein LOC100233208;protein_id=NP_001136435.1;tag=RefSeq Select;extra_copy_number=0
CM058250.1	Liftoff	CDS	88536126	88536252	.	+	.	ID=cds-NP_001136435.1;Parent=rna-NM_001142963.1;Dbxref=CCDS:CCDS78871.1,GeneID:100233208,GenBank:NP_001136435.1,MGI:MGI:3809656;Name=NP_001136435.1;gbkey=CDS;gene=Gm10778;product=uncharacterized protein LOC100233208;protein_id=NP_001136435.1;tag=RefSeq Select;extra_copy_number=0
CM058250.1	Liftoff	CDS	88536453	88536513	.	+	.	ID=cds-NP_001136435.1;Parent=rna-NM_001142963.1;Dbxref=CCDS:CCDS78871.1,GeneID:100233208,GenBank:NP_001136435.1,MGI:MGI:3809656;Name=NP_001136435.1;gbkey=CDS;gene=Gm10778;product=uncharacterized protein LOC100233208;protein_id=NP_001136435.1;tag=RefSeq Select;extra_copy_number=0
CM058250.1	Liftoff	CDS	88537051	88538359	.	+	.	ID=cds-NP_001136435.1;Parent=rna-NM_001142963.1;Dbxref=CCDS:CCDS78871.1,GeneID:100233208,GenBank:NP_001136435.1,MGI:MGI:3809656;Name=NP_001136435.1;gbkey=CDS;gene=Gm10778;product=uncharacterized protein LOC100233208;protein_id=NP_001136435.1;tag=RefSeq Select;extra_copy_number=0
CM058250.1	Liftoff	gene	88561298	88574485	.	+	.	ID=gene-Gm51792;Dbxref=GeneID:115487436,MGI:MGI:6365633;Name=Gm51792;description=predicted gene%2C 51792;gbkey=Gene;gene=Gm51792;gene_biotype=protein_coding;coverage=1.0;sequence_ID=1.0;valid_ORFs=1;extra_copy_number=0;copy_num_ID=gene-Gm51792_0
CM058250.1	Liftoff	mRNA	88561298	88574485	.	+	.	ID=rna-XM_030245427.1;Parent=gene-Gm51792;Dbxref=GeneID:115487436,GenBank:XM_030245427.1,MGI:MGI:6365633;Name=XM_030245427.1;gbkey=mRNA;gene=Gm51792;model_evidence=Supporting evidence includes similarity to: 28 long SRA reads%2C and 92%25 coverage of the annotated genomic feature by RNAseq alignments;product=predicted gene%2C 51792;transcript_id=XM_030245427.1;matches_ref_protein=True;valid_ORF=True;extra_copy_number=0
CM058250.1	Liftoff	exon	88561298	88561360	.	+	.	ID=exon-XM_030245427.1-1;Parent=rna-XM_030245427.1;Dbxref=GeneID:115487436,GenBank:XM_030245427.1,MGI:MGI:6365633;gbkey=mRNA;gene=Gm51792;product=predicted gene%2C 51792;transcript_id=XM_030245427.1;extra_copy_number=0
CM058250.1	Liftoff	exon	88561468	88561644	.	+	.	ID=exon-XM_030245427.1-2;Parent=rna-XM_030245427.1;Dbxref=GeneID:115487436,GenBank:XM_030245427.1,MGI:MGI:6365633;gbkey=mRNA;gene=Gm51792;product=predicted gene%2C 51792;transcript_id=XM_030245427.1;extra_copy_number=0
CM058250.1	Liftoff	exon	88570503	88570629	.	+	.	ID=exon-XM_030245427.1-3;Parent=rna-XM_030245427.1;Dbxref=GeneID:115487436,GenBank:XM_030245427.1,MGI:MGI:6365633;gbkey=mRNA;gene=Gm51792;product=predicted gene%2C 51792;transcript_id=XM_030245427.1;extra_copy_number=0
CM058250.1	Liftoff	exon	88570830	88570890	.	+	.	ID=exon-XM_030245427.1-4;Parent=rna-XM_030245427.1;Dbxref=GeneID:115487436,GenBank:XM_030245427.1,MGI:MGI:6365633;gbkey=mRNA;gene=Gm51792;product=predicted gene%2C 51792;transcript_id=XM_030245427.1;extra_copy_number=0
CM058250.1	Liftoff	exon	88571400	88574485	.	+	.	ID=exon-XM_030245427.1-5;Parent=rna-XM_030245427.1;Dbxref=GeneID:115487436,GenBank:XM_030245427.1,MGI:MGI:6365633;gbkey=mRNA;gene=Gm51792;product=predicted gene%2C 51792;transcript_id=XM_030245427.1;extra_copy_number=0
CM058250.1	Liftoff	CDS	88561298	88561360	.	+	.	ID=cds-XP_030101287.1;Parent=rna-XM_030245427.1;Dbxref=GeneID:115487436,GenBank:XP_030101287.1,MGI:MGI:6365633;Name=XP_030101287.1;gbkey=CDS;gene=Gm51792;product=zinc finger protein 431-like;protein_id=XP_030101287.1;extra_copy_number=0
CM058250.1	Liftoff	CDS	88561468	88561644	.	+	.	ID=cds-XP_030101287.1;Parent=rna-XM_030245427.1;Dbxref=GeneID:115487436,GenBank:XP_030101287.1,MGI:MGI:6365633;Name=XP_030101287.1;gbkey=CDS;gene=Gm51792;product=zinc finger protein 431-like;protein_id=XP_030101287.1;extra_copy_number=0
CM058250.1	Liftoff	CDS	88570503	88570629	.	+	.	ID=cds-XP_030101287.1;Parent=rna-XM_030245427.1;Dbxref=GeneID:115487436,GenBank:XP_030101287.1,MGI:MGI:6365633;Name=XP_030101287.1;gbkey=CDS;gene=Gm51792;product=zinc finger protein 431-like;protein_id=XP_030101287.1;extra_copy_number=0
CM058250.1	Liftoff	CDS	88570830	88570890	.	+	.	ID=cds-XP_030101287.1;Parent=rna-XM_030245427.1;Dbxref=GeneID:115487436,GenBank:XP_030101287.1,MGI:MGI:6365633;Name=XP_030101287.1;gbkey=CDS;gene=Gm51792;product=zinc finger protein 431-like;protein_id=XP_030101287.1;extra_copy_number=0
CM058250.1	Liftoff	CDS	88571400	88572786	.	+	.	ID=cds-XP_030101287.1;Parent=rna-XM_030245427.1;Dbxref=GeneID:115487436,GenBank:XP_030101287.1,MGI:MGI:6365633;Name=XP_030101287.1;gbkey=CDS;gene=Gm51792;product=zinc finger protein 431-like;protein_id=XP_030101287.1;extra_copy_number=0
CM058250.1	Liftoff	gene	88567809	88568938	.	-	.	ID=gene-Gm8112;Dbxref=GeneID:108167775,MGI:MGI:3645531;Name=Gm8112;description=predicted gene 8112;gbkey=Gene;gene=Gm8112;gene_biotype=protein_coding;coverage=1.0;sequence_ID=1.0;valid_ORFs=1;extra_copy_number=0;copy_num_ID=gene-Gm8112_0
CM058250.1	Liftoff	mRNA	88567809	88568938	.	-	.	ID=rna-XM_036156135.1;Parent=gene-Gm8112;Dbxref=GeneID:108167775,GenBank:XM_036156135.1,MGI:MGI:3645531;Name=XM_036156135.1;gbkey=mRNA;gene=Gm8112;model_evidence=Supporting evidence includes similarity to: 6 Proteins%2C 18 long SRA reads%2C and 100%25 coverage of the annotated genomic feature by RNAseq alignments;product=predicted gene 8112;transcript_id=XM_036156135.1;matches_ref_protein=True;valid_ORF=True;extra_copy_number=0
CM058250.1	Liftoff	exon	88567809	88568938	.	-	.	ID=exon-XM_036156135.1-1;Parent=rna-XM_036156135.1;Dbxref=GeneID:108167775,GenBank:XM_036156135.1,MGI:MGI:3645531;gbkey=mRNA;gene=Gm8112;product=predicted gene 8112;transcript_id=XM_036156135.1;extra_copy_number=0
CM058250.1	Liftoff	CDS	88567847	88568314	.	-	.	ID=cds-XP_036012028.1;Parent=rna-XM_036156135.1;Dbxref=GeneID:108167775,GenBank:XP_036012028.1,MGI:MGI:3645531;Name=XP_036012028.1;gbkey=CDS;gene=Gm8112;product=60S ribosomal protein L23a-like;protein_id=XP_036012028.1;extra_copy_number=0
CM058250.1	Liftoff	gene	88578876	88600316	.	+	.	ID=gene-Zfp433;Dbxref=GeneID:73610,MGI:MGI:1920860;Name=Zfp433;description=zinc finger protein 433;gbkey=Gene;gene=Zfp433;gene_biotype=protein_coding;gene_synonym=1700123A16Rik;coverage=1.0;sequence_ID=1.0;valid_ORFs=7;extra_copy_number=0;copy_num_ID=gene-Zfp433_0
CM058250.1	Liftoff	mRNA	88578876	88600316	.	+	.	ID=rna-XM_036156045.1;Parent=gene-Zfp433;Dbxref=GeneID:73610,GenBank:XM_036156045.1,MGI:MGI:1920860;Name=XM_036156045.1;gbkey=mRNA;gene=Zfp433;model_evidence=Supporting evidence includes similarity to: 1 EST%2C 8 Proteins%2C 112 long SRA reads%2C and 99%25 coverage of the annotated genomic feature by RNAseq alignments%2C including 5 samples with support for all annotated introns;product=zinc finger protein 433%2C transcript variant X1;transcript_id=XM_036156045.1;matches_ref_protein=True;valid_ORF=True;extra_copy_number=0
CM058250.1	Liftoff	exon	88578876	88579029	.	+	.	ID=exon-XM_036156045.1-1;Parent=rna-XM_036156045.1;Dbxref=GeneID:73610,GenBank:XM_036156045.1,MGI:MGI:1920860;gbkey=mRNA;gene=Zfp433;product=zinc finger protein 433%2C transcript variant X1;transcript_id=XM_036156045.1;extra_copy_number=0
CM058250.1	Liftoff	exon	88580367	88580443	.	+	.	ID=exon-XM_036156045.1-2;Parent=rna-XM_036156045.1;Dbxref=GeneID:73610,GenBank:XM_036156045.1,MGI:MGI:1920860;gbkey=mRNA;gene=Zfp433;product=zinc finger protein 433%2C transcript variant X1;transcript_id=XM_036156045.1;extra_copy_number=0
CM058250.1	Liftoff	exon	88593048	88593174	.	+	.	ID=exon-XM_036156045.1-3;Parent=rna-XM_036156045.1;Dbxref=GeneID:73610,GenBank:XM_036156045.1,MGI:MGI:1920860;gbkey=mRNA;gene=Zfp433;product=zinc finger protein 433%2C transcript variant X1;transcript_id=XM_036156045.1;extra_copy_number=0
CM058250.1	Liftoff	exon	88593374	88593434	.	+	.	ID=exon-XM_036156045.1-4;Parent=rna-XM_036156045.1;Dbxref=GeneID:73610,GenBank:XM_036156045.1,MGI:MGI:1920860;gbkey=mRNA;gene=Zfp433;product=zinc finger protein 433%2C transcript variant X1;transcript_id=XM_036156045.1;extra_copy_number=0
CM058250.1	Liftoff	exon	88593986	88600316	.	+	.	ID=exon-XM_036156045.1-5;Parent=rna-XM_036156045.1;Dbxref=GeneID:73610,GenBank:XM_036156045.1,MGI:MGI:1920860;gbkey=mRNA;gene=Zfp433;product=zinc finger protein 433%2C transcript variant X1;transcript_id=XM_036156045.1;extra_copy_number=0
CM058250.1	Liftoff	CDS	88580384	88580443	.	+	.	ID=cds-XP_036011938.1;Parent=rna-XM_036156045.1;Dbxref=GeneID:73610,GenBank:XP_036011938.1,MGI:MGI:1920860;Name=XP_036011938.1;gbkey=CDS;gene=Zfp433;product=zinc finger protein 433 isoform X1;protein_id=XP_036011938.1;extra_copy_number=0
CM058250.1	Liftoff	CDS	88593048	88593174	.	+	.	ID=cds-XP_036011938.1;Parent=rna-XM_036156045.1;Dbxref=GeneID:73610,GenBank:XP_036011938.1,MGI:MGI:1920860;Name=XP_036011938.1;gbkey=CDS;gene=Zfp433;product=zinc finger protein 433 isoform X1;protein_id=XP_036011938.1;extra_copy_number=0
CM058250.1	Liftoff	CDS	88593374	88593434	.	+	.	ID=cds-XP_036011938.1;Parent=rna-XM_036156045.1;Dbxref=GeneID:73610,GenBank:XP_036011938.1,MGI:MGI:1920860;Name=XP_036011938.1;gbkey=CDS;gene=Zfp433;product=zinc finger protein 433 isoform X1;protein_id=XP_036011938.1;extra_copy_number=0
CM058250.1	Liftoff	CDS	88593986	88595597	.	+	.	ID=cds-XP_036011938.1;Parent=rna-XM_036156045.1;Dbxref=GeneID:73610,GenBank:XP_036011938.1,MGI:MGI:1920860;Name=XP_036011938.1;gbkey=CDS;gene=Zfp433;product=zinc finger protein 433 isoform X1;protein_id=XP_036011938.1;extra_copy_number=0
CM058250.1	Liftoff	mRNA	88578940	88600316	.	+	.	ID=rna-XM_011243587.4;Parent=gene-Zfp433;Dbxref=GeneID:73610,GenBank:XM_011243587.4,MGI:MGI:1920860;Name=XM_011243587.4;gbkey=mRNA;gene=Zfp433;model_evidence=Supporting evidence includes similarity to: 1 EST%2C 8 Proteins%2C 107 long SRA reads%2C and 99%25 coverage of the annotated genomic feature by RNAseq alignments%2C including 9 samples with support for all annotated introns;product=zinc finger protein 433%2C transcript variant X2;transcript_id=XM_011243587.4;matches_ref_protein=True;valid_ORF=True;extra_copy_number=0
CM058250.1	Liftoff	exon	88578940	88579029	.	+	.	ID=exon-XM_011243587.4-1;Parent=rna-XM_011243587.4;Dbxref=GeneID:73610,GenBank:XM_011243587.4,MGI:MGI:1920860;gbkey=mRNA;gene=Zfp433;product=zinc finger protein 433%2C transcript variant X2;transcript_id=XM_011243587.4;extra_copy_number=0
CM058250.1	Liftoff	exon	88579841	88579920	.	+	.	ID=exon-XM_011243587.4-2;Parent=rna-XM_011243587.4;Dbxref=GeneID:73610,GenBank:XM_011243587.4,MGI:MGI:1920860;gbkey=mRNA;gene=Zfp433;product=zinc finger protein 433%2C transcript variant X2;transcript_id=XM_011243587.4;extra_copy_number=0
CM058250.1	Liftoff	exon	88580367	88580443	.	+	.	ID=exon-XM_011243587.4-3;Parent=rna-XM_011243587.4;Dbxref=GeneID:73610,GenBank:XM_011243587.4,MGI:MGI:1920860;gbkey=mRNA;gene=Zfp433;product=zinc finger protein 433%2C transcript variant X2;transcript_id=XM_011243587.4;extra_copy_number=0
CM058250.1	Liftoff	exon	88593048	88593174	.	+	.	ID=exon-XM_011243587.4-4;Parent=rna-XM_011243587.4;Dbxref=GeneID:73610,GenBank:XM_011243587.4,MGI:MGI:1920860;gbkey=mRNA;gene=Zfp433;product=zinc finger protein 433%2C transcript variant X2;transcript_id=XM_011243587.4;extra_copy_number=0
CM058250.1	Liftoff	exon	88593374	88593434	.	+	.	ID=exon-XM_011243587.4-5;Parent=rna-XM_011243587.4;Dbxref=GeneID:73610,GenBank:XM_011243587.4,MGI:MGI:1920860;gbkey=mRNA;gene=Zfp433;product=zinc finger protein 433%2C transcript variant X2;transcript_id=XM_011243587.4;extra_copy_number=0
CM058250.1	Liftoff	exon	88593986	88600316	.	+	.	ID=exon-XM_011243587.4-6;Parent=rna-XM_011243587.4;Dbxref=GeneID:73610,GenBank:XM_011243587.4,MGI:MGI:1920860;gbkey=mRNA;gene=Zfp433;product=zinc finger protein 433%2C transcript variant X2;transcript_id=XM_011243587.4;extra_copy_number=0
CM058250.1	Liftoff	CDS	88580384	88580443	.	+	.	ID=cds-XP_011241889.1;Parent=rna-XM_011243587.4;Dbxref=GeneID:73610,GenBank:XP_011241889.1,MGI:MGI:1920860;Name=XP_011241889.1;gbkey=CDS;gene=Zfp433;product=zinc finger protein 433 isoform X1;protein_id=XP_011241889.1;extra_copy_number=0
CM058250.1	Liftoff	CDS	88593048	88593174	.	+	.	ID=cds-XP_011241889.1;Parent=rna-XM_011243587.4;Dbxref=GeneID:73610,GenBank:XP_011241889.1,MGI:MGI:1920860;Name=XP_011241889.1;gbkey=CDS;gene=Zfp433;product=zinc finger protein 433 isoform X1;protein_id=XP_011241889.1;extra_copy_number=0
CM058250.1	Liftoff	CDS	88593374	88593434	.	+	.	ID=cds-XP_011241889.1;Parent=rna-XM_011243587.4;Dbxref=GeneID:73610,GenBank:XP_011241889.1,MGI:MGI:1920860;Name=XP_011241889.1;gbkey=CDS;gene=Zfp433;product=zinc finger protein 433 isoform X1;protein_id=XP_011241889.1;extra_copy_number=0
CM058250.1	Liftoff	CDS	88593986	88595597	.	+	.	ID=cds-XP_011241889.1;Parent=rna-XM_011243587.4;Dbxref=GeneID:73610,GenBank:XP_011241889.1,MGI:MGI:1920860;Name=XP_011241889.1;gbkey=CDS;gene=Zfp433;product=zinc finger protein 433 isoform X1;protein_id=XP_011241889.1;extra_copy_number=0
CM058250.1	Liftoff	mRNA	88578940	88600316	.	+	.	ID=rna-XM_011243588.4;Parent=gene-Zfp433;Dbxref=GeneID:73610,GenBank:XM_011243588.4,MGI:MGI:1920860;Name=XM_011243588.4;gbkey=mRNA;gene=Zfp433;model_evidence=Supporting evidence includes similarity to: 1 EST%2C 8 Proteins%2C 108 long SRA reads%2C and 99%25 coverage of the annotated genomic feature by RNAseq alignments%2C including 4 samples with support for all annotated introns;product=zinc finger protein 433%2C transcript variant X3;transcript_id=XM_011243588.4;matches_ref_protein=True;valid_ORF=True;extra_copy_number=0
CM058250.1	Liftoff	exon	88578940	88579029	.	+	.	ID=exon-XM_011243588.4-1;Parent=rna-XM_011243588.4;Dbxref=GeneID:73610,GenBank:XM_011243588.4,MGI:MGI:1920860;gbkey=mRNA;gene=Zfp433;product=zinc finger protein 433%2C transcript variant X3;transcript_id=XM_011243588.4;extra_copy_number=0
CM058250.1	Liftoff	exon	88579841	88579905	.	+	.	ID=exon-XM_011243588.4-2;Parent=rna-XM_011243588.4;Dbxref=GeneID:73610,GenBank:XM_011243588.4,MGI:MGI:1920860;gbkey=mRNA;gene=Zfp433;product=zinc finger protein 433%2C transcript variant X3;transcript_id=XM_011243588.4;extra_copy_number=0
CM058250.1	Liftoff	exon	88580367	88580443	.	+	.	ID=exon-XM_011243588.4-3;Parent=rna-XM_011243588.4;Dbxref=GeneID:73610,GenBank:XM_011243588.4,MGI:MGI:1920860;gbkey=mRNA;gene=Zfp433;product=zinc finger protein 433%2C transcript variant X3;transcript_id=XM_011243588.4;extra_copy_number=0
CM058250.1	Liftoff	exon	88593048	88593174	.	+	.	ID=exon-XM_011243588.4-4;Parent=rna-XM_011243588.4;Dbxref=GeneID:73610,GenBank:XM_011243588.4,MGI:MGI:1920860;gbkey=mRNA;gene=Zfp433;product=zinc finger protein 433%2C transcript variant X3;transcript_id=XM_011243588.4;extra_copy_number=0
CM058250.1	Liftoff	exon	88593374	88593434	.	+	.	ID=exon-XM_011243588.4-5;Parent=rna-XM_011243588.4;Dbxref=GeneID:73610,GenBank:XM_011243588.4,MGI:MGI:1920860;gbkey=mRNA;gene=Zfp433;product=zinc finger protein 433%2C transcript variant X3;transcript_id=XM_011243588.4;extra_copy_number=0
CM058250.1	Liftoff	exon	88593986	88600316	.	+	.	ID=exon-XM_011243588.4-6;Parent=rna-XM_011243588.4;Dbxref=GeneID:73610,GenBank:XM_011243588.4,MGI:MGI:1920860;gbkey=mRNA;gene=Zfp433;product=zinc finger protein 433%2C transcript variant X3;transcript_id=XM_011243588.4;extra_copy_number=0
CM058250.1	Liftoff	CDS	88580384	88580443	.	+	.	ID=cds-XP_011241890.1;Parent=rna-XM_011243588.4;Dbxref=GeneID:73610,GenBank:XP_011241890.1,MGI:MGI:1920860;Name=XP_011241890.1;gbkey=CDS;gene=Zfp433;product=zinc finger protein 433 isoform X1;protein_id=XP_011241890.1;extra_copy_number=0
CM058250.1	Liftoff	CDS	88593048	88593174	.	+	.	ID=cds-XP_011241890.1;Parent=rna-XM_011243588.4;Dbxref=GeneID:73610,GenBank:XP_011241890.1,MGI:MGI:1920860;Name=XP_011241890.1;gbkey=CDS;gene=Zfp433;product=zinc finger protein 433 isoform X1;protein_id=XP_011241890.1;extra_copy_number=0
CM058250.1	Liftoff	CDS	88593374	88593434	.	+	.	ID=cds-XP_011241890.1;Parent=rna-XM_011243588.4;Dbxref=GeneID:73610,GenBank:XP_011241890.1,MGI:MGI:1920860;Name=XP_011241890.1;gbkey=CDS;gene=Zfp433;product=zinc finger protein 433 isoform X1;protein_id=XP_011241890.1;extra_copy_number=0
CM058250.1	Liftoff	CDS	88593986	88595597	.	+	.	ID=cds-XP_011241890.1;Parent=rna-XM_011243588.4;Dbxref=GeneID:73610,GenBank:XP_011241890.1,MGI:MGI:1920860;Name=XP_011241890.1;gbkey=CDS;gene=Zfp433;product=zinc finger protein 433 isoform X1;protein_id=XP_011241890.1;extra_copy_number=0
CM058250.1	Liftoff	mRNA	88578954	88596105	.	+	.	ID=rna-NM_001243067.1;Parent=gene-Zfp433;Dbxref=GeneID:73610,GenBank:NM_001243067.1,MGI:MGI:1920860;Name=NM_001243067.1;gbkey=mRNA;gene=Zfp433;product=zinc finger protein 433%2C transcript variant 1;tag=RefSeq Select;transcript_id=NM_001243067.1;matches_ref_protein=True;valid_ORF=True;extra_copy_number=0
CM058250.1	Liftoff	exon	88578954	88579029	.	+	.	ID=exon-NM_001243067.1-1;Parent=rna-NM_001243067.1;Dbxref=GeneID:73610,GenBank:NM_001243067.1,MGI:MGI:1920860;gbkey=mRNA;gene=Zfp433;product=zinc finger protein 433%2C transcript variant 1;tag=RefSeq Select;transcript_id=NM_001243067.1;extra_copy_number=0
CM058250.1	Liftoff	exon	88593048	88593174	.	+	.	ID=exon-NM_001243067.1-2;Parent=rna-NM_001243067.1;Dbxref=GeneID:73610,GenBank:NM_001243067.1,MGI:MGI:1920860;gbkey=mRNA;gene=Zfp433;product=zinc finger protein 433%2C transcript variant 1;tag=RefSeq Select;transcript_id=NM_001243067.1;extra_copy_number=0
CM058250.1	Liftoff	exon	88593374	88593434	.	+	.	ID=exon-NM_001243067.1-3;Parent=rna-NM_001243067.1;Dbxref=GeneID:73610,GenBank:NM_001243067.1,MGI:MGI:1920860;gbkey=mRNA;gene=Zfp433;product=zinc finger protein 433%2C transcript variant 1;tag=RefSeq Select;transcript_id=NM_001243067.1;extra_copy_number=0
CM058250.1	Liftoff	exon	88593986	88596105	.	+	.	ID=exon-NM_001243067.1-4;Parent=rna-NM_001243067.1;Dbxref=GeneID:73610,GenBank:NM_001243067.1,MGI:MGI:1920860;gbkey=mRNA;gene=Zfp433;product=zinc finger protein 433%2C transcript variant 1;tag=RefSeq Select;transcript_id=NM_001243067.1;extra_copy_number=0
CM058250.1	Liftoff	CDS	88579027	88579029	.	+	.	ID=cds-NP_001229996.1;Parent=rna-NM_001243067.1;Dbxref=CCDS:CCDS78872.1,GeneID:73610,GenBank:NP_001229996.1,MGI:MGI:1920860;Name=NP_001229996.1;Note=isoform 1 is encoded by transcript variant 1;gbkey=CDS;gene=Zfp433;product=zinc finger protein 433 isoform 1;protein_id=NP_001229996.1;tag=RefSeq Select;extra_copy_number=0
CM058250.1	Liftoff	CDS	88593048	88593174	.	+	.	ID=cds-NP_001229996.1;Parent=rna-NM_001243067.1;Dbxref=CCDS:CCDS78872.1,GeneID:73610,GenBank:NP_001229996.1,MGI:MGI:1920860;Name=NP_001229996.1;Note=isoform 1 is encoded by transcript variant 1;gbkey=CDS;gene=Zfp433;product=zinc finger protein 433 isoform 1;protein_id=NP_001229996.1;tag=RefSeq Select;extra_copy_number=0
CM058250.1	Liftoff	CDS	88593374	88593434	.	+	.	ID=cds-NP_001229996.1;Parent=rna-NM_001243067.1;Dbxref=CCDS:CCDS78872.1,GeneID:73610,GenBank:NP_001229996.1,MGI:MGI:1920860;Name=NP_001229996.1;Note=isoform 1 is encoded by transcript variant 1;gbkey=CDS;gene=Zfp433;product=zinc finger protein 433 isoform 1;protein_id=NP_001229996.1;tag=RefSeq Select;extra_copy_number=0
CM058250.1	Liftoff	CDS	88593986	88595597	.	+	.	ID=cds-NP_001229996.1;Parent=rna-NM_001243067.1;Dbxref=CCDS:CCDS78872.1,GeneID:73610,GenBank:NP_001229996.1,MGI:MGI:1920860;Name=NP_001229996.1;Note=isoform 1 is encoded by transcript variant 1;gbkey=CDS;gene=Zfp433;product=zinc finger protein 433 isoform 1;protein_id=NP_001229996.1;tag=RefSeq Select;extra_copy_number=0
CM058250.1	Liftoff	mRNA	88578954	88596105	.	+	.	ID=rna-NM_001379378.1;Parent=gene-Zfp433;Dbxref=GeneID:73610,GenBank:NM_001379378.1,MGI:MGI:1920860;Name=NM_001379378.1;gbkey=mRNA;gene=Zfp433;product=zinc finger protein 433%2C transcript variant 2;transcript_id=NM_001379378.1;matches_ref_protein=True;valid_ORF=True;extra_copy_number=0
CM058250.1	Liftoff	exon	88578954	88579029	.	+	.	ID=exon-NM_001379378.1-1;Parent=rna-NM_001379378.1;Dbxref=GeneID:73610,GenBank:NM_001379378.1,MGI:MGI:1920860;gbkey=mRNA;gene=Zfp433;product=zinc finger protein 433%2C transcript variant 2;transcript_id=NM_001379378.1;extra_copy_number=0
CM058250.1	Liftoff	exon	88592598	88592745	.	+	.	ID=exon-NM_001379378.1-2;Parent=rna-NM_001379378.1;Dbxref=GeneID:73610,GenBank:NM_001379378.1,MGI:MGI:1920860;gbkey=mRNA;gene=Zfp433;product=zinc finger protein 433%2C transcript variant 2;transcript_id=NM_001379378.1;extra_copy_number=0
CM058250.1	Liftoff	exon	88593048	88593174	.	+	.	ID=exon-NM_001379378.1-3;Parent=rna-NM_001379378.1;Dbxref=GeneID:73610,GenBank:NM_001379378.1,MGI:MGI:1920860;gbkey=mRNA;gene=Zfp433;product=zinc finger protein 433%2C transcript variant 2;transcript_id=NM_001379378.1;extra_copy_number=0
CM058250.1	Liftoff	exon	88593374	88593434	.	+	.	ID=exon-NM_001379378.1-4;Parent=rna-NM_001379378.1;Dbxref=GeneID:73610,GenBank:NM_001379378.1,MGI:MGI:1920860;gbkey=mRNA;gene=Zfp433;product=zinc finger protein 433%2C transcript variant 2;transcript_id=NM_001379378.1;extra_copy_number=0
CM058250.1	Liftoff	exon	88593986	88596105	.	+	.	ID=exon-NM_001379378.1-5;Parent=rna-NM_001379378.1;Dbxref=GeneID:73610,GenBank:NM_001379378.1,MGI:MGI:1920860;gbkey=mRNA;gene=Zfp433;product=zinc finger protein 433%2C transcript variant 2;transcript_id=NM_001379378.1;extra_copy_number=0
CM058250.1	Liftoff	CDS	88593141	88593174	.	+	.	ID=cds-NP_001366307.1;Parent=rna-NM_001379378.1;Dbxref=GeneID:73610,GenBank:NP_001366307.1,MGI:MGI:1920860;Name=NP_001366307.1;Note=isoform 2 is encoded by transcript variant 2;gbkey=CDS;gene=Zfp433;product=zinc finger protein 433 isoform 2;protein_id=NP_001366307.1;extra_copy_number=0
CM058250.1	Liftoff	CDS	88593374	88593434	.	+	.	ID=cds-NP_001366307.1;Parent=rna-NM_001379378.1;Dbxref=GeneID:73610,GenBank:NP_001366307.1,MGI:MGI:1920860;Name=NP_001366307.1;Note=isoform 2 is encoded by transcript variant 2;gbkey=CDS;gene=Zfp433;product=zinc finger protein 433 isoform 2;protein_id=NP_001366307.1;extra_copy_number=0
CM058250.1	Liftoff	CDS	88593986	88595597	.	+	.	ID=cds-NP_001366307.1;Parent=rna-NM_001379378.1;Dbxref=GeneID:73610,GenBank:NP_001366307.1,MGI:MGI:1920860;Name=NP_001366307.1;Note=isoform 2 is encoded by transcript variant 2;gbkey=CDS;gene=Zfp433;product=zinc finger protein 433 isoform 2;protein_id=NP_001366307.1;extra_copy_number=0
CM058250.1	Liftoff	mRNA	88580296	88600316	.	+	.	ID=rna-XM_017314124.3;Parent=gene-Zfp433;Dbxref=GeneID:73610,GenBank:XM_017314124.3,MGI:MGI:1920860;Name=XM_017314124.3;gbkey=mRNA;gene=Zfp433;model_evidence=Supporting evidence includes similarity to: 1 EST%2C 8 Proteins%2C 107 long SRA reads%2C and 99%25 coverage of the annotated genomic feature by RNAseq alignments%2C including 6 samples with support for all annotated introns;product=zinc finger protein 433%2C transcript variant X4;transcript_id=XM_017314124.3;matches_ref_protein=True;valid_ORF=True;extra_copy_number=0
CM058250.1	Liftoff	exon	88580296	88580314	.	+	.	ID=exon-XM_017314124.3-1;Parent=rna-XM_017314124.3;Dbxref=GeneID:73610,GenBank:XM_017314124.3,MGI:MGI:1920860;gbkey=mRNA;gene=Zfp433;product=zinc finger protein 433%2C transcript variant X4;transcript_id=XM_017314124.3;extra_copy_number=0
CM058250.1	Liftoff	exon	88592598	88592745	.	+	.	ID=exon-XM_017314124.3-2;Parent=rna-XM_017314124.3;Dbxref=GeneID:73610,GenBank:XM_017314124.3,MGI:MGI:1920860;gbkey=mRNA;gene=Zfp433;product=zinc finger protein 433%2C transcript variant X4;transcript_id=XM_017314124.3;extra_copy_number=0
CM058250.1	Liftoff	exon	88593048	88593174	.	+	.	ID=exon-XM_017314124.3-3;Parent=rna-XM_017314124.3;Dbxref=GeneID:73610,GenBank:XM_017314124.3,MGI:MGI:1920860;gbkey=mRNA;gene=Zfp433;product=zinc finger protein 433%2C transcript variant X4;transcript_id=XM_017314124.3;extra_copy_number=0
CM058250.1	Liftoff	exon	88593374	88593434	.	+	.	ID=exon-XM_017314124.3-4;Parent=rna-XM_017314124.3;Dbxref=GeneID:73610,GenBank:XM_017314124.3,MGI:MGI:1920860;gbkey=mRNA;gene=Zfp433;product=zinc finger protein 433%2C transcript variant X4;transcript_id=XM_017314124.3;extra_copy_number=0
CM058250.1	Liftoff	exon	88593986	88600316	.	+	.	ID=exon-XM_017314124.3-5;Parent=rna-XM_017314124.3;Dbxref=GeneID:73610,GenBank:XM_017314124.3,MGI:MGI:1920860;gbkey=mRNA;gene=Zfp433;product=zinc finger protein 433%2C transcript variant X4;transcript_id=XM_017314124.3;extra_copy_number=0
CM058250.1	Liftoff	CDS	88593141	88593174	.	+	.	ID=cds-XP_017169613.1;Parent=rna-XM_017314124.3;Dbxref=GeneID:73610,GenBank:XP_017169613.1,MGI:MGI:1920860;Name=XP_017169613.1;gbkey=CDS;gene=Zfp433;product=zinc finger protein 433 isoform X2;protein_id=XP_017169613.1;extra_copy_number=0
CM058250.1	Liftoff	CDS	88593374	88593434	.	+	.	ID=cds-XP_017169613.1;Parent=rna-XM_017314124.3;Dbxref=GeneID:73610,GenBank:XP_017169613.1,MGI:MGI:1920860;Name=XP_017169613.1;gbkey=CDS;gene=Zfp433;product=zinc finger protein 433 isoform X2;protein_id=XP_017169613.1;extra_copy_number=0
CM058250.1	Liftoff	CDS	88593986	88595597	.	+	.	ID=cds-XP_017169613.1;Parent=rna-XM_017314124.3;Dbxref=GeneID:73610,GenBank:XP_017169613.1,MGI:MGI:1920860;Name=XP_017169613.1;gbkey=CDS;gene=Zfp433;product=zinc finger protein 433 isoform X2;protein_id=XP_017169613.1;extra_copy_number=0
CM058250.1	Liftoff	mRNA	88580367	88600316	.	+	.	ID=rna-XM_036156046.1;Parent=gene-Zfp433;Dbxref=GeneID:73610,GenBank:XM_036156046.1,MGI:MGI:1920860;Name=XM_036156046.1;gbkey=mRNA;gene=Zfp433;model_evidence=Supporting evidence includes similarity to: 1 EST%2C 8 Proteins%2C 107 long SRA reads%2C and 99%25 coverage of the annotated genomic feature by RNAseq alignments%2C including 9 samples with support for all annotated introns;product=zinc finger protein 433%2C transcript variant X5;transcript_id=XM_036156046.1;matches_ref_protein=True;valid_ORF=True;extra_copy_number=0
CM058250.1	Liftoff	exon	88580367	88580443	.	+	.	ID=exon-XM_036156046.1-1;Parent=rna-XM_036156046.1;Dbxref=GeneID:73610,GenBank:XM_036156046.1,MGI:MGI:1920860;gbkey=mRNA;gene=Zfp433;product=zinc finger protein 433%2C transcript variant X5;transcript_id=XM_036156046.1;extra_copy_number=0
CM058250.1	Liftoff	exon	88581276	88581374	.	+	.	ID=exon-XM_036156046.1-2;Parent=rna-XM_036156046.1;Dbxref=GeneID:73610,GenBank:XM_036156046.1,MGI:MGI:1920860;gbkey=mRNA;gene=Zfp433;product=zinc finger protein 433%2C transcript variant X5;transcript_id=XM_036156046.1;extra_copy_number=0
CM058250.1	Liftoff	exon	88593048	88593174	.	+	.	ID=exon-XM_036156046.1-3;Parent=rna-XM_036156046.1;Dbxref=GeneID:73610,GenBank:XM_036156046.1,MGI:MGI:1920860;gbkey=mRNA;gene=Zfp433;product=zinc finger protein 433%2C transcript variant X5;transcript_id=XM_036156046.1;extra_copy_number=0
CM058250.1	Liftoff	exon	88593374	88593434	.	+	.	ID=exon-XM_036156046.1-4;Parent=rna-XM_036156046.1;Dbxref=GeneID:73610,GenBank:XM_036156046.1,MGI:MGI:1920860;gbkey=mRNA;gene=Zfp433;product=zinc finger protein 433%2C transcript variant X5;transcript_id=XM_036156046.1;extra_copy_number=0
CM058250.1	Liftoff	exon	88593986	88600316	.	+	.	ID=exon-XM_036156046.1-5;Parent=rna-XM_036156046.1;Dbxref=GeneID:73610,GenBank:XM_036156046.1,MGI:MGI:1920860;gbkey=mRNA;gene=Zfp433;product=zinc finger protein 433%2C transcript variant X5;transcript_id=XM_036156046.1;extra_copy_number=0
CM058250.1	Liftoff	CDS	88593141	88593174	.	+	.	ID=cds-XP_036011939.1;Parent=rna-XM_036156046.1;Dbxref=GeneID:73610,GenBank:XP_036011939.1,MGI:MGI:1920860;Name=XP_036011939.1;gbkey=CDS;gene=Zfp433;product=zinc finger protein 433 isoform X2;protein_id=XP_036011939.1;extra_copy_number=0
CM058250.1	Liftoff	CDS	88593374	88593434	.	+	.	ID=cds-XP_036011939.1;Parent=rna-XM_036156046.1;Dbxref=GeneID:73610,GenBank:XP_036011939.1,MGI:MGI:1920860;Name=XP_036011939.1;gbkey=CDS;gene=Zfp433;product=zinc finger protein 433 isoform X2;protein_id=XP_036011939.1;extra_copy_number=0
CM058250.1	Liftoff	CDS	88593986	88595597	.	+	.	ID=cds-XP_036011939.1;Parent=rna-XM_036156046.1;Dbxref=GeneID:73610,GenBank:XP_036011939.1,MGI:MGI:1920860;Name=XP_036011939.1;gbkey=CDS;gene=Zfp433;product=zinc finger protein 433 isoform X2;protein_id=XP_036011939.1;extra_copy_number=0
CM058250.1	Liftoff	pseudogene	88586288	88590628	.	+	.	ID=gene-Gm8249;Dbxref=GeneID:105245234,MGI:MGI:3647617;Name=Gm8249;description=predicted gene 8249;gbkey=Gene;gene=Gm8249;gene_biotype=pseudogene;pseudo=true;coverage=1.0;sequence_ID=1.0;extra_copy_number=0;copy_num_ID=gene-Gm8249_0
CM058250.1	Liftoff	exon	88586288	88590628	.	+	.	ID=id-Gm8249;Parent=gene-Gm8249;Dbxref=GeneID:105245234,MGI:MGI:3647617;gbkey=exon;gene=Gm8249;model_evidence=Supporting evidence includes similarity to: 22 Proteins%2C 3 long SRA reads%2C and 80%25 coverage of the annotated genomic feature by RNAseq alignments;pseudo=true;extra_copy_number=0
CM058250.1	Liftoff	match	88601924	88603301	.	+	.	ID=dc52654e-3b08-4b38-a01b-20f2d25c808a;Target=NG_018905.2 1 1378 +;assembly_bases_aln=1378;assembly_bases_seq=1378;bit_score=2565.59;blast_aligner=1;blast_score=1378;common_component=0;e_value=0;filter_score=0;for_remapping=2;gap_count=0;hsp_percent_coverage=100;matchable_bases=1378;matched_bases=1378;num_ident=1378;num_mismatch=0;pct_coverage=100;pct_coverage_hiqual=100;pct_identity_gap=100;pct_identity_gapopen_only=100;pct_identity_ungap=100;rank=1;weighted_identity=1;coverage=1.0;sequence_ID=1.0;extra_copy_number=0;copy_num_ID=dc52654e-3b08-4b38-a01b-20f2d25c808a_0
CM058250.1	Liftoff	pseudogene	88602024	88603216	.	+	.	ID=gene-Gm5173;Dbxref=GeneID:382388,MGI:MGI:3642939;Name=Gm5173;description=predicted gene 5173;gbkey=Gene;gene=Gm5173;gene_biotype=pseudogene;gene_synonym=EG382388;pseudo=true;coverage=1.0;sequence_ID=1.0;extra_copy_number=0;copy_num_ID=gene-Gm5173_0
CM058250.1	Liftoff	gene	88617006	88645305	.	-	.	ID=gene-Gm3055;Dbxref=GeneID:100040944,MGI:MGI:3809197;Name=Gm3055;description=predicted gene 3055;gbkey=Gene;gene=Gm3055;gene_biotype=protein_coding;gene_synonym=100040944;coverage=1.0;sequence_ID=1.0;valid_ORFs=2;extra_copy_number=0;copy_num_ID=gene-Gm3055_0
CM058250.1	Liftoff	mRNA	88617006	88645305	.	-	.	ID=rna-NM_001346707.1;Parent=gene-Gm3055;Dbxref=GeneID:100040944,GenBank:NM_001346707.1,MGI:MGI:3809197;Name=NM_001346707.1;gbkey=mRNA;gene=Gm3055;product=predicted gene 3055%2C transcript variant 1;transcript_id=NM_001346707.1;matches_ref_protein=True;valid_ORF=True;extra_copy_number=0
CM058250.1	Liftoff	exon	88617006	88620704	.	-	.	ID=exon-NM_001346707.1-5;Parent=rna-NM_001346707.1;Dbxref=GeneID:100040944,GenBank:NM_001346707.1,MGI:MGI:3809197;gbkey=mRNA;gene=Gm3055;product=predicted gene 3055%2C transcript variant 1;transcript_id=NM_001346707.1;extra_copy_number=0
CM058250.1	Liftoff	exon	88621245	88621305	.	-	.	ID=exon-NM_001346707.1-4;Parent=rna-NM_001346707.1;Dbxref=GeneID:100040944,GenBank:NM_001346707.1,MGI:MGI:3809197;gbkey=mRNA;gene=Gm3055;product=predicted gene 3055%2C transcript variant 1;transcript_id=NM_001346707.1;extra_copy_number=0
CM058250.1	Liftoff	exon	88621506	88621632	.	-	.	ID=exon-NM_001346707.1-3;Parent=rna-NM_001346707.1;Dbxref=GeneID:100040944,GenBank:NM_001346707.1,MGI:MGI:3809197;gbkey=mRNA;gene=Gm3055;product=predicted gene 3055%2C transcript variant 1;transcript_id=NM_001346707.1;extra_copy_number=0
CM058250.1	Liftoff	exon	88625927	88626062	.	-	.	ID=exon-NM_001346707.1-2;Parent=rna-NM_001346707.1;Dbxref=GeneID:100040944,GenBank:NM_001346707.1,MGI:MGI:3809197;gbkey=mRNA;gene=Gm3055;product=predicted gene 3055%2C transcript variant 1;transcript_id=NM_001346707.1;extra_copy_number=0
CM058250.1	Liftoff	exon	88645225	88645305	.	-	.	ID=exon-NM_001346707.1-1;Parent=rna-NM_001346707.1;Dbxref=GeneID:100040944,GenBank:NM_001346707.1,MGI:MGI:3809197;gbkey=mRNA;gene=Gm3055;product=predicted gene 3055%2C transcript variant 1;transcript_id=NM_001346707.1;extra_copy_number=0
CM058250.1	Liftoff	CDS	88618646	88620704	.	-	.	ID=cds-NP_001333636.1;Parent=rna-NM_001346707.1;Dbxref=GeneID:100040944,GenBank:NP_001333636.1,MGI:MGI:3809197;Name=NP_001333636.1;Note=isoform 1 is encoded by transcript variant 1;gbkey=CDS;gene=Gm3055;product=uncharacterized protein LOC100040944 isoform 1;protein_id=NP_001333636.1;extra_copy_number=0
CM058250.1	Liftoff	CDS	88621245	88621305	.	-	.	ID=cds-NP_001333636.1;Parent=rna-NM_001346707.1;Dbxref=GeneID:100040944,GenBank:NP_001333636.1,MGI:MGI:3809197;Name=NP_001333636.1;Note=isoform 1 is encoded by transcript variant 1;gbkey=CDS;gene=Gm3055;product=uncharacterized protein LOC100040944 isoform 1;protein_id=NP_001333636.1;extra_copy_number=0
CM058250.1	Liftoff	CDS	88621506	88621632	.	-	.	ID=cds-NP_001333636.1;Parent=rna-NM_001346707.1;Dbxref=GeneID:100040944,GenBank:NP_001333636.1,MGI:MGI:3809197;Name=NP_001333636.1;Note=isoform 1 is encoded by transcript variant 1;gbkey=CDS;gene=Gm3055;product=uncharacterized protein LOC100040944 isoform 1;protein_id=NP_001333636.1;extra_copy_number=0
CM058250.1	Liftoff	CDS	88625927	88625938	.	-	.	ID=cds-NP_001333636.1;Parent=rna-NM_001346707.1;Dbxref=GeneID:100040944,GenBank:NP_001333636.1,MGI:MGI:3809197;Name=NP_001333636.1;Note=isoform 1 is encoded by transcript variant 1;gbkey=CDS;gene=Gm3055;product=uncharacterized protein LOC100040944 isoform 1;protein_id=NP_001333636.1;extra_copy_number=0
CM058250.1	Liftoff	mRNA	88617006	88645305	.	-	.	ID=rna-NM_001376985.1;Parent=gene-Gm3055;Dbxref=GeneID:100040944,GenBank:NM_001376985.1,MGI:MGI:3809197;Name=NM_001376985.1;gbkey=mRNA;gene=Gm3055;product=predicted gene 3055%2C transcript variant 2;tag=RefSeq Select;transcript_id=NM_001376985.1;matches_ref_protein=True;valid_ORF=True;extra_copy_number=0
CM058250.1	Liftoff	exon	88617006	88620704	.	-	.	ID=exon-NM_001376985.1-4;Parent=rna-NM_001376985.1;Dbxref=GeneID:100040944,GenBank:NM_001376985.1,MGI:MGI:3809197;gbkey=mRNA;gene=Gm3055;product=predicted gene 3055%2C transcript variant 2;tag=RefSeq Select;transcript_id=NM_001376985.1;extra_copy_number=0
CM058250.1	Liftoff	exon	88621245	88621305	.	-	.	ID=exon-NM_001376985.1-3;Parent=rna-NM_001376985.1;Dbxref=GeneID:100040944,GenBank:NM_001376985.1,MGI:MGI:3809197;gbkey=mRNA;gene=Gm3055;product=predicted gene 3055%2C transcript variant 2;tag=RefSeq Select;transcript_id=NM_001376985.1;extra_copy_number=0
CM058250.1	Liftoff	exon	88621506	88621632	.	-	.	ID=exon-NM_001376985.1-2;Parent=rna-NM_001376985.1;Dbxref=GeneID:100040944,GenBank:NM_001376985.1,MGI:MGI:3809197;gbkey=mRNA;gene=Gm3055;product=predicted gene 3055%2C transcript variant 2;tag=RefSeq Select;transcript_id=NM_001376985.1;extra_copy_number=0
CM058250.1	Liftoff	exon	88645225	88645305	.	-	.	ID=exon-NM_001376985.1-1;Parent=rna-NM_001376985.1;Dbxref=GeneID:100040944,GenBank:NM_001376985.1,MGI:MGI:3809197;gbkey=mRNA;gene=Gm3055;product=predicted gene 3055%2C transcript variant 2;tag=RefSeq Select;transcript_id=NM_001376985.1;extra_copy_number=0
CM058250.1	Liftoff	CDS	88618646	88620704	.	-	.	ID=cds-NP_001363914.1;Parent=rna-NM_001376985.1;Dbxref=GeneID:100040944,GenBank:NP_001363914.1,MGI:MGI:3809197;Name=NP_001363914.1;Note=isoform 2 is encoded by transcript variant 2;gbkey=CDS;gene=Gm3055;product=uncharacterized protein LOC100040944 isoform 2;protein_id=NP_001363914.1;tag=RefSeq Select;extra_copy_number=0
CM058250.1	Liftoff	CDS	88621245	88621305	.	-	.	ID=cds-NP_001363914.1;Parent=rna-NM_001376985.1;Dbxref=GeneID:100040944,GenBank:NP_001363914.1,MGI:MGI:3809197;Name=NP_001363914.1;Note=isoform 2 is encoded by transcript variant 2;gbkey=CDS;gene=Gm3055;product=uncharacterized protein LOC100040944 isoform 2;protein_id=NP_001363914.1;tag=RefSeq Select;extra_copy_number=0
CM058250.1	Liftoff	CDS	88621506	88621632	.	-	.	ID=cds-NP_001363914.1;Parent=rna-NM_001376985.1;Dbxref=GeneID:100040944,GenBank:NP_001363914.1,MGI:MGI:3809197;Name=NP_001363914.1;Note=isoform 2 is encoded by transcript variant 2;gbkey=CDS;gene=Gm3055;product=uncharacterized protein LOC100040944 isoform 2;protein_id=NP_001363914.1;tag=RefSeq Select;extra_copy_number=0
CM058250.1	Liftoff	CDS	88645225	88645227	.	-	.	ID=cds-NP_001363914.1;Parent=rna-NM_001376985.1;Dbxref=GeneID:100040944,GenBank:NP_001363914.1,MGI:MGI:3809197;Name=NP_001363914.1;Note=isoform 2 is encoded by transcript variant 2;gbkey=CDS;gene=Gm3055;product=uncharacterized protein LOC100040944 isoform 2;protein_id=NP_001363914.1;tag=RefSeq Select;extra_copy_number=0
CM058250.1	Liftoff	gene	88666196	88667481	.	+	.	ID=gene-Gm51776;Dbxref=GeneID:115487413,MGI:MGI:6365603;Name=Gm51776;description=predicted gene%2C 51776;gbkey=Gene;gene=Gm51776;gene_biotype=protein_coding;partial=true;start_range=.,81627899;coverage=1.0;sequence_ID=1.0;valid_ORFs=0;extra_copy_number=0;copy_num_ID=gene-Gm51776_0
CM058250.1	Liftoff	mRNA	88666196	88667481	.	+	.	ID=rna-XM_030245413.2;Parent=gene-Gm51776;Dbxref=GeneID:115487413,GenBank:XM_030245413.2,MGI:MGI:6365603;Name=XM_030245413.2;gbkey=mRNA;gene=Gm51776;model_evidence=Supporting evidence includes similarity to: 1 Protein%2C 6 long SRA reads%2C and 99%25 coverage of the annotated genomic feature by RNAseq alignments;partial=true;product=predicted gene%2C 51776;start_range=.,81627899;transcript_id=XM_030245413.2;matches_ref_protein=True;valid_ORF=False;missing_start_codon=True;extra_copy_number=0
CM058250.1	Liftoff	exon	88666196	88667481	.	+	.	ID=exon-XM_030245413.2-1;Parent=rna-XM_030245413.2;Dbxref=GeneID:115487413,GenBank:XM_030245413.2,MGI:MGI:6365603;gbkey=mRNA;gene=Gm51776;partial=true;product=predicted gene%2C 51776;start_range=.,81627899;transcript_id=XM_030245413.2;extra_copy_number=0
CM058250.1	Liftoff	CDS	88666196	88667296	.	+	.	ID=cds-XP_030101273.1;Parent=rna-XM_030245413.2;Dbxref=GeneID:115487413,GenBank:XP_030101273.1,MGI:MGI:6365603;Name=XP_030101273.1;gbkey=CDS;gene=Gm51776;partial=true;product=zinc finger protein 431-like;protein_id=XP_030101273.1;start_range=.,81627899;extra_copy_number=0
CM058250.1	Liftoff	gene	88686074	88700025	.	+	.	ID=gene-Gm4767;Dbxref=GeneID:210583,MGI:MGI:3644409;Name=Gm4767;description=predicted gene 4767;gbkey=Gene;gene=Gm4767;gene_biotype=protein_coding;coverage=1.0;sequence_ID=1.0;valid_ORFs=1;extra_copy_number=0;copy_num_ID=gene-Gm4767_0
CM058250.1	Liftoff	mRNA	88686074	88700025	.	+	.	ID=rna-XM_011243645.3;Parent=gene-Gm4767;Dbxref=GeneID:210583,GenBank:XM_011243645.3,MGI:MGI:3644409;Name=XM_011243645.3;gbkey=mRNA;gene=Gm4767;model_evidence=Supporting evidence includes similarity to: 1 Protein%2C 112 long SRA reads%2C and 95%25 coverage of the annotated genomic feature by RNAseq alignments;product=predicted gene 4767;transcript_id=XM_011243645.3;matches_ref_protein=True;valid_ORF=True;extra_copy_number=0
CM058250.1	Liftoff	exon	88686074	88686136	.	+	.	ID=exon-XM_011243645.3-1;Parent=rna-XM_011243645.3;Dbxref=GeneID:210583,GenBank:XM_011243645.3,MGI:MGI:3644409;gbkey=mRNA;gene=Gm4767;product=predicted gene 4767;transcript_id=XM_011243645.3;extra_copy_number=0
CM058250.1	Liftoff	exon	88686244	88686420	.	+	.	ID=exon-XM_011243645.3-2;Parent=rna-XM_011243645.3;Dbxref=GeneID:210583,GenBank:XM_011243645.3,MGI:MGI:3644409;gbkey=mRNA;gene=Gm4767;product=predicted gene 4767;transcript_id=XM_011243645.3;extra_copy_number=0
CM058250.1	Liftoff	exon	88695265	88695391	.	+	.	ID=exon-XM_011243645.3-3;Parent=rna-XM_011243645.3;Dbxref=GeneID:210583,GenBank:XM_011243645.3,MGI:MGI:3644409;gbkey=mRNA;gene=Gm4767;product=predicted gene 4767;transcript_id=XM_011243645.3;extra_copy_number=0
CM058250.1	Liftoff	exon	88695592	88695652	.	+	.	ID=exon-XM_011243645.3-4;Parent=rna-XM_011243645.3;Dbxref=GeneID:210583,GenBank:XM_011243645.3,MGI:MGI:3644409;gbkey=mRNA;gene=Gm4767;product=predicted gene 4767;transcript_id=XM_011243645.3;extra_copy_number=0
CM058250.1	Liftoff	exon	88696190	88700025	.	+	.	ID=exon-XM_011243645.3-5;Parent=rna-XM_011243645.3;Dbxref=GeneID:210583,GenBank:XM_011243645.3,MGI:MGI:3644409;gbkey=mRNA;gene=Gm4767;product=predicted gene 4767;transcript_id=XM_011243645.3;extra_copy_number=0
CM058250.1	Liftoff	CDS	88686074	88686136	.	+	.	ID=cds-XP_011241947.1;Parent=rna-XM_011243645.3;Dbxref=GeneID:210583,GenBank:XP_011241947.1,MGI:MGI:3644409;Name=XP_011241947.1;gbkey=CDS;gene=Gm4767;product=zinc finger protein 431-like;protein_id=XP_011241947.1;extra_copy_number=0
CM058250.1	Liftoff	CDS	88686244	88686420	.	+	.	ID=cds-XP_011241947.1;Parent=rna-XM_011243645.3;Dbxref=GeneID:210583,GenBank:XP_011241947.1,MGI:MGI:3644409;Name=XP_011241947.1;gbkey=CDS;gene=Gm4767;product=zinc finger protein 431-like;protein_id=XP_011241947.1;extra_copy_number=0
CM058250.1	Liftoff	CDS	88695265	88695391	.	+	.	ID=cds-XP_011241947.1;Parent=rna-XM_011243645.3;Dbxref=GeneID:210583,GenBank:XP_011241947.1,MGI:MGI:3644409;Name=XP_011241947.1;gbkey=CDS;gene=Gm4767;product=zinc finger protein 431-like;protein_id=XP_011241947.1;extra_copy_number=0
CM058250.1	Liftoff	CDS	88695592	88695652	.	+	.	ID=cds-XP_011241947.1;Parent=rna-XM_011243645.3;Dbxref=GeneID:210583,GenBank:XP_011241947.1,MGI:MGI:3644409;Name=XP_011241947.1;gbkey=CDS;gene=Gm4767;product=zinc finger protein 431-like;protein_id=XP_011241947.1;extra_copy_number=0
CM058250.1	Liftoff	CDS	88696190	88697498	.	+	.	ID=cds-XP_011241947.1;Parent=rna-XM_011243645.3;Dbxref=GeneID:210583,GenBank:XP_011241947.1,MGI:MGI:3644409;Name=XP_011241947.1;gbkey=CDS;gene=Gm4767;product=zinc finger protein 431-like;protein_id=XP_011241947.1;extra_copy_number=0
CM058250.1	Liftoff	gene	88692573	88693110	.	-	.	ID=gene-Gm8264;Dbxref=GeneID:666738,MGI:MGI:3647363;Name=Gm8264;description=predicted gene 8264;gbkey=Gene;gene=Gm8264;gene_biotype=protein_coding;coverage=1.0;sequence_ID=1.0;valid_ORFs=1;extra_copy_number=0;copy_num_ID=gene-Gm8264_0
CM058250.1	Liftoff	mRNA	88692573	88693110	.	-	.	ID=rna-XM_036156136.1;Parent=gene-Gm8264;Dbxref=GeneID:666738,GenBank:XM_036156136.1,MGI:MGI:3647363;Name=XM_036156136.1;gbkey=mRNA;gene=Gm8264;model_evidence=Supporting evidence includes similarity to: 22 Proteins%2C 69 long SRA reads%2C and 100%25 coverage of the annotated genomic feature by RNAseq alignments;product=predicted gene 8264;transcript_id=XM_036156136.1;matches_ref_protein=True;valid_ORF=True;extra_copy_number=0
CM058250.1	Liftoff	exon	88692573	88693110	.	-	.	ID=exon-XM_036156136.1-1;Parent=rna-XM_036156136.1;Dbxref=GeneID:666738,GenBank:XM_036156136.1,MGI:MGI:3647363;gbkey=mRNA;gene=Gm8264;product=predicted gene 8264;transcript_id=XM_036156136.1;extra_copy_number=0
CM058250.1	Liftoff	CDS	88692611	88693078	.	-	.	ID=cds-XP_036012029.1;Parent=rna-XM_036156136.1;Dbxref=GeneID:666738,GenBank:XP_036012029.1,MGI:MGI:3647363;Name=XP_036012029.1;gbkey=CDS;gene=Gm8264;product=60S ribosomal protein L23a-like;protein_id=XP_036012029.1;extra_copy_number=0
CM058250.1	Liftoff	gene	88720075	88732420	.	+	.	ID=gene-Gm51793;Dbxref=GeneID:115487437,MGI:MGI:6365635;Name=Gm51793;description=predicted gene%2C 51793;gbkey=Gene;gene=Gm51793;gene_biotype=protein_coding;coverage=1.0;sequence_ID=1.0;valid_ORFs=1;extra_copy_number=0;copy_num_ID=gene-Gm51793_0
CM058250.1	Liftoff	mRNA	88720075	88732420	.	+	.	ID=rna-XM_030245428.1;Parent=gene-Gm51793;Dbxref=GeneID:115487437,GenBank:XM_030245428.1,MGI:MGI:6365635;Name=XM_030245428.1;gbkey=mRNA;gene=Gm51793;model_evidence=Supporting evidence includes similarity to: 6 long SRA reads%2C and 88%25 coverage of the annotated genomic feature by RNAseq alignments;product=predicted gene%2C 51793;transcript_id=XM_030245428.1;matches_ref_protein=True;valid_ORF=True;extra_copy_number=0
CM058250.1	Liftoff	exon	88720075	88720096	.	+	.	ID=exon-XM_030245428.1-1;Parent=rna-XM_030245428.1;Dbxref=GeneID:115487437,GenBank:XM_030245428.1,MGI:MGI:6365635;gbkey=mRNA;gene=Gm51793;product=predicted gene%2C 51793;transcript_id=XM_030245428.1;extra_copy_number=0
CM058250.1	Liftoff	exon	88720567	88720760	.	+	.	ID=exon-XM_030245428.1-2;Parent=rna-XM_030245428.1;Dbxref=GeneID:115487437,GenBank:XM_030245428.1,MGI:MGI:6365635;gbkey=mRNA;gene=Gm51793;product=predicted gene%2C 51793;transcript_id=XM_030245428.1;extra_copy_number=0
CM058250.1	Liftoff	exon	88729617	88729743	.	+	.	ID=exon-XM_030245428.1-3;Parent=rna-XM_030245428.1;Dbxref=GeneID:115487437,GenBank:XM_030245428.1,MGI:MGI:6365635;gbkey=mRNA;gene=Gm51793;product=predicted gene%2C 51793;transcript_id=XM_030245428.1;extra_copy_number=0
CM058250.1	Liftoff	exon	88729944	88730004	.	+	.	ID=exon-XM_030245428.1-4;Parent=rna-XM_030245428.1;Dbxref=GeneID:115487437,GenBank:XM_030245428.1,MGI:MGI:6365635;gbkey=mRNA;gene=Gm51793;product=predicted gene%2C 51793;transcript_id=XM_030245428.1;extra_copy_number=0
CM058250.1	Liftoff	exon	88730514	88732420	.	+	.	ID=exon-XM_030245428.1-5;Parent=rna-XM_030245428.1;Dbxref=GeneID:115487437,GenBank:XM_030245428.1,MGI:MGI:6365635;gbkey=mRNA;gene=Gm51793;product=predicted gene%2C 51793;transcript_id=XM_030245428.1;extra_copy_number=0
CM058250.1	Liftoff	CDS	88720075	88720096	.	+	.	ID=cds-XP_030101288.1;Parent=rna-XM_030245428.1;Dbxref=GeneID:115487437,GenBank:XP_030101288.1,MGI:MGI:6365635;Name=XP_030101288.1;gbkey=CDS;gene=Gm51793;product=zinc finger protein 431-like;protein_id=XP_030101288.1;extra_copy_number=0
CM058250.1	Liftoff	CDS	88720567	88720760	.	+	.	ID=cds-XP_030101288.1;Parent=rna-XM_030245428.1;Dbxref=GeneID:115487437,GenBank:XP_030101288.1,MGI:MGI:6365635;Name=XP_030101288.1;gbkey=CDS;gene=Gm51793;product=zinc finger protein 431-like;protein_id=XP_030101288.1;extra_copy_number=0
CM058250.1	Liftoff	CDS	88729617	88729743	.	+	.	ID=cds-XP_030101288.1;Parent=rna-XM_030245428.1;Dbxref=GeneID:115487437,GenBank:XP_030101288.1,MGI:MGI:6365635;Name=XP_030101288.1;gbkey=CDS;gene=Gm51793;product=zinc finger protein 431-like;protein_id=XP_030101288.1;extra_copy_number=0
CM058250.1	Liftoff	CDS	88729944	88730004	.	+	.	ID=cds-XP_030101288.1;Parent=rna-XM_030245428.1;Dbxref=GeneID:115487437,GenBank:XP_030101288.1,MGI:MGI:6365635;Name=XP_030101288.1;gbkey=CDS;gene=Gm51793;product=zinc finger protein 431-like;protein_id=XP_030101288.1;extra_copy_number=0
CM058250.1	Liftoff	CDS	88730514	88731900	.	+	.	ID=cds-XP_030101288.1;Parent=rna-XM_030245428.1;Dbxref=GeneID:115487437,GenBank:XP_030101288.1,MGI:MGI:6365635;Name=XP_030101288.1;gbkey=CDS;gene=Gm51793;product=zinc finger protein 431-like;protein_id=XP_030101288.1;extra_copy_number=0
CM058250.1	Liftoff	gene	88726915	88727452	.	-	.	ID=gene-Gm8137;Dbxref=GeneID:666501,MGI:MGI:3647467;Name=Gm8137;description=predicted gene 8137;gbkey=Gene;gene=Gm8137;gene_biotype=protein_coding;coverage=1.0;sequence_ID=1.0;valid_ORFs=1;extra_copy_number=0;copy_num_ID=gene-Gm8137_0
CM058250.1	Liftoff	mRNA	88726915	88727452	.	-	.	ID=rna-XM_036156137.1;Parent=gene-Gm8137;Dbxref=GeneID:666501,GenBank:XM_036156137.1,MGI:MGI:3647467;Name=XM_036156137.1;gbkey=mRNA;gene=Gm8137;model_evidence=Supporting evidence includes similarity to: 22 Proteins%2C 131 long SRA reads%2C and 100%25 coverage of the annotated genomic feature by RNAseq alignments;product=predicted gene 8137;transcript_id=XM_036156137.1;matches_ref_protein=True;valid_ORF=True;extra_copy_number=0
CM058250.1	Liftoff	exon	88726915	88727452	.	-	.	ID=exon-XM_036156137.1-1;Parent=rna-XM_036156137.1;Dbxref=GeneID:666501,GenBank:XM_036156137.1,MGI:MGI:3647467;gbkey=mRNA;gene=Gm8137;product=predicted gene 8137;transcript_id=XM_036156137.1;extra_copy_number=0
CM058250.1	Liftoff	CDS	88726953	88727420	.	-	.	ID=cds-XP_036012030.1;Parent=rna-XM_036156137.1;Dbxref=GeneID:666501,GenBank:XP_036012030.1,MGI:MGI:3647467;Name=XP_036012030.1;gbkey=CDS;gene=Gm8137;product=60S ribosomal protein L23a-like;protein_id=XP_036012030.1;extra_copy_number=0
CM058250.1	Liftoff	gene	88737997	88755227	.	+	.	ID=gene-Gm32687;Dbxref=GeneID:102635315,MGI:MGI:5591846;Name=Gm32687;description=predicted gene%2C 32687;gbkey=Gene;gene=Gm32687;gene_biotype=protein_coding;coverage=1.0;sequence_ID=1.0;valid_ORFs=9;extra_copy_number=0;copy_num_ID=gene-Gm32687_0
CM058250.1	Liftoff	mRNA	88737997	88755224	.	+	.	ID=rna-XM_011243619.4;Parent=gene-Gm32687;Dbxref=GeneID:102635315,GenBank:XM_011243619.4,MGI:MGI:5591846;Name=XM_011243619.4;gbkey=mRNA;gene=Gm32687;model_evidence=Supporting evidence includes similarity to: 1 EST%2C 5 Proteins%2C 87 long SRA reads%2C and 100%25 coverage of the annotated genomic feature by RNAseq alignments%2C including 11 samples with support for all annotated introns;product=predicted gene%2C 32687%2C transcript variant X1;transcript_id=XM_011243619.4;matches_ref_protein=True;valid_ORF=True;extra_copy_number=0
CM058250.1	Liftoff	exon	88737997	88738150	.	+	.	ID=exon-XM_011243619.4-1;Parent=rna-XM_011243619.4;Dbxref=GeneID:102635315,GenBank:XM_011243619.4,MGI:MGI:5591846;gbkey=mRNA;gene=Gm32687;product=predicted gene%2C 32687%2C transcript variant X1;transcript_id=XM_011243619.4;extra_copy_number=0
CM058250.1	Liftoff	exon	88738962	88739041	.	+	.	ID=exon-XM_011243619.4-2;Parent=rna-XM_011243619.4;Dbxref=GeneID:102635315,GenBank:XM_011243619.4,MGI:MGI:5591846;gbkey=mRNA;gene=Gm32687;product=predicted gene%2C 32687%2C transcript variant X1;transcript_id=XM_011243619.4;extra_copy_number=0
CM058250.1	Liftoff	exon	88752170	88752296	.	+	.	ID=exon-XM_011243619.4-3;Parent=rna-XM_011243619.4;Dbxref=GeneID:102635315,GenBank:XM_011243619.4,MGI:MGI:5591846;gbkey=mRNA;gene=Gm32687;product=predicted gene%2C 32687%2C transcript variant X1;transcript_id=XM_011243619.4;extra_copy_number=0
CM058250.1	Liftoff	exon	88752496	88752556	.	+	.	ID=exon-XM_011243619.4-4;Parent=rna-XM_011243619.4;Dbxref=GeneID:102635315,GenBank:XM_011243619.4,MGI:MGI:5591846;gbkey=mRNA;gene=Gm32687;product=predicted gene%2C 32687%2C transcript variant X1;transcript_id=XM_011243619.4;extra_copy_number=0
CM058250.1	Liftoff	exon	88753108	88755224	.	+	.	ID=exon-XM_011243619.4-5;Parent=rna-XM_011243619.4;Dbxref=GeneID:102635315,GenBank:XM_011243619.4,MGI:MGI:5591846;gbkey=mRNA;gene=Gm32687;product=predicted gene%2C 32687%2C transcript variant X1;transcript_id=XM_011243619.4;extra_copy_number=0
CM058250.1	Liftoff	CDS	88739036	88739041	.	+	.	ID=cds-XP_011241921.2;Parent=rna-XM_011243619.4;Dbxref=GeneID:102635315,GenBank:XP_011241921.2,MGI:MGI:5591846;Name=XP_011241921.2;gbkey=CDS;gene=Gm32687;product=uncharacterized protein LOC102635315 isoform X1;protein_id=XP_011241921.2;extra_copy_number=0
CM058250.1	Liftoff	CDS	88752170	88752296	.	+	.	ID=cds-XP_011241921.2;Parent=rna-XM_011243619.4;Dbxref=GeneID:102635315,GenBank:XP_011241921.2,MGI:MGI:5591846;Name=XP_011241921.2;gbkey=CDS;gene=Gm32687;product=uncharacterized protein LOC102635315 isoform X1;protein_id=XP_011241921.2;extra_copy_number=0
CM058250.1	Liftoff	CDS	88752496	88752556	.	+	.	ID=cds-XP_011241921.2;Parent=rna-XM_011243619.4;Dbxref=GeneID:102635315,GenBank:XP_011241921.2,MGI:MGI:5591846;Name=XP_011241921.2;gbkey=CDS;gene=Gm32687;product=uncharacterized protein LOC102635315 isoform X1;protein_id=XP_011241921.2;extra_copy_number=0
CM058250.1	Liftoff	CDS	88753108	88754719	.	+	.	ID=cds-XP_011241921.2;Parent=rna-XM_011243619.4;Dbxref=GeneID:102635315,GenBank:XP_011241921.2,MGI:MGI:5591846;Name=XP_011241921.2;gbkey=CDS;gene=Gm32687;product=uncharacterized protein LOC102635315 isoform X1;protein_id=XP_011241921.2;extra_copy_number=0
CM058250.1	Liftoff	mRNA	88737997	88755224	.	+	.	ID=rna-XM_036155446.1;Parent=gene-Gm32687;Dbxref=GeneID:102635315,GenBank:XM_036155446.1,MGI:MGI:5591846;Name=XM_036155446.1;gbkey=mRNA;gene=Gm32687;model_evidence=Supporting evidence includes similarity to: 1 EST%2C 5 Proteins%2C 78 long SRA reads%2C and 100%25 coverage of the annotated genomic feature by RNAseq alignments%2C including 5 samples with support for all annotated introns;product=predicted gene%2C 32687%2C transcript variant X2;transcript_id=XM_036155446.1;matches_ref_protein=True;valid_ORF=True;extra_copy_number=0
CM058250.1	Liftoff	exon	88737997	88738150	.	+	.	ID=exon-XM_036155446.1-1;Parent=rna-XM_036155446.1;Dbxref=GeneID:102635315,GenBank:XM_036155446.1,MGI:MGI:5591846;gbkey=mRNA;gene=Gm32687;product=predicted gene%2C 32687%2C transcript variant X2;transcript_id=XM_036155446.1;extra_copy_number=0
CM058250.1	Liftoff	exon	88739488	88739564	.	+	.	ID=exon-XM_036155446.1-2;Parent=rna-XM_036155446.1;Dbxref=GeneID:102635315,GenBank:XM_036155446.1,MGI:MGI:5591846;gbkey=mRNA;gene=Gm32687;product=predicted gene%2C 32687%2C transcript variant X2;transcript_id=XM_036155446.1;extra_copy_number=0
CM058250.1	Liftoff	exon	88752170	88752296	.	+	.	ID=exon-XM_036155446.1-3;Parent=rna-XM_036155446.1;Dbxref=GeneID:102635315,GenBank:XM_036155446.1,MGI:MGI:5591846;gbkey=mRNA;gene=Gm32687;product=predicted gene%2C 32687%2C transcript variant X2;transcript_id=XM_036155446.1;extra_copy_number=0
CM058250.1	Liftoff	exon	88752496	88752556	.	+	.	ID=exon-XM_036155446.1-4;Parent=rna-XM_036155446.1;Dbxref=GeneID:102635315,GenBank:XM_036155446.1,MGI:MGI:5591846;gbkey=mRNA;gene=Gm32687;product=predicted gene%2C 32687%2C transcript variant X2;transcript_id=XM_036155446.1;extra_copy_number=0
CM058250.1	Liftoff	exon	88753108	88755224	.	+	.	ID=exon-XM_036155446.1-5;Parent=rna-XM_036155446.1;Dbxref=GeneID:102635315,GenBank:XM_036155446.1,MGI:MGI:5591846;gbkey=mRNA;gene=Gm32687;product=predicted gene%2C 32687%2C transcript variant X2;transcript_id=XM_036155446.1;extra_copy_number=0
CM058250.1	Liftoff	CDS	88739505	88739564	.	+	.	ID=cds-XP_036011339.1;Parent=rna-XM_036155446.1;Dbxref=GeneID:102635315,GenBank:XP_036011339.1,MGI:MGI:5591846;Name=XP_036011339.1;gbkey=CDS;gene=Gm32687;product=uncharacterized protein LOC102635315 isoform X2;protein_id=XP_036011339.1;extra_copy_number=0
CM058250.1	Liftoff	CDS	88752170	88752296	.	+	.	ID=cds-XP_036011339.1;Parent=rna-XM_036155446.1;Dbxref=GeneID:102635315,GenBank:XP_036011339.1,MGI:MGI:5591846;Name=XP_036011339.1;gbkey=CDS;gene=Gm32687;product=uncharacterized protein LOC102635315 isoform X2;protein_id=XP_036011339.1;extra_copy_number=0
CM058250.1	Liftoff	CDS	88752496	88752556	.	+	.	ID=cds-XP_036011339.1;Parent=rna-XM_036155446.1;Dbxref=GeneID:102635315,GenBank:XP_036011339.1,MGI:MGI:5591846;Name=XP_036011339.1;gbkey=CDS;gene=Gm32687;product=uncharacterized protein LOC102635315 isoform X2;protein_id=XP_036011339.1;extra_copy_number=0
CM058250.1	Liftoff	CDS	88753108	88754719	.	+	.	ID=cds-XP_036011339.1;Parent=rna-XM_036155446.1;Dbxref=GeneID:102635315,GenBank:XP_036011339.1,MGI:MGI:5591846;Name=XP_036011339.1;gbkey=CDS;gene=Gm32687;product=uncharacterized protein LOC102635315 isoform X2;protein_id=XP_036011339.1;extra_copy_number=0
CM058250.1	Liftoff	mRNA	88738032	88755227	.	+	.	ID=rna-NM_001374222.1;Parent=gene-Gm32687;Dbxref=GeneID:102635315,GenBank:NM_001374222.1,MGI:MGI:5591846;Name=NM_001374222.1;gbkey=mRNA;gene=Gm32687;product=predicted gene%2C 32687%2C transcript variant 1;tag=RefSeq Select;transcript_id=NM_001374222.1;matches_ref_protein=True;valid_ORF=True;extra_copy_number=0
CM058250.1	Liftoff	exon	88738032	88738150	.	+	.	ID=exon-NM_001374222.1-1;Parent=rna-NM_001374222.1;Dbxref=GeneID:102635315,GenBank:NM_001374222.1,MGI:MGI:5591846;gbkey=mRNA;gene=Gm32687;product=predicted gene%2C 32687%2C transcript variant 1;tag=RefSeq Select;transcript_id=NM_001374222.1;extra_copy_number=0
CM058250.1	Liftoff	exon	88752170	88752296	.	+	.	ID=exon-NM_001374222.1-2;Parent=rna-NM_001374222.1;Dbxref=GeneID:102635315,GenBank:NM_001374222.1,MGI:MGI:5591846;gbkey=mRNA;gene=Gm32687;product=predicted gene%2C 32687%2C transcript variant 1;tag=RefSeq Select;transcript_id=NM_001374222.1;extra_copy_number=0
CM058250.1	Liftoff	exon	88752496	88752556	.	+	.	ID=exon-NM_001374222.1-3;Parent=rna-NM_001374222.1;Dbxref=GeneID:102635315,GenBank:NM_001374222.1,MGI:MGI:5591846;gbkey=mRNA;gene=Gm32687;product=predicted gene%2C 32687%2C transcript variant 1;tag=RefSeq Select;transcript_id=NM_001374222.1;extra_copy_number=0
CM058250.1	Liftoff	exon	88753108	88755227	.	+	.	ID=exon-NM_001374222.1-4;Parent=rna-NM_001374222.1;Dbxref=GeneID:102635315,GenBank:NM_001374222.1,MGI:MGI:5591846;gbkey=mRNA;gene=Gm32687;product=predicted gene%2C 32687%2C transcript variant 1;tag=RefSeq Select;transcript_id=NM_001374222.1;extra_copy_number=0
CM058250.1	Liftoff	CDS	88738148	88738150	.	+	.	ID=cds-NP_001361151.1;Parent=rna-NM_001374222.1;Dbxref=CCDS:CCDS88061.1,GeneID:102635315,GenBank:NP_001361151.1,MGI:MGI:5591846;Name=NP_001361151.1;Note=isoform 1 is encoded by transcript variant 1;gbkey=CDS;gene=Gm32687;product=uncharacterized protein LOC102635315 isoform 1;protein_id=NP_001361151.1;tag=RefSeq Select;extra_copy_number=0
CM058250.1	Liftoff	CDS	88752170	88752296	.	+	.	ID=cds-NP_001361151.1;Parent=rna-NM_001374222.1;Dbxref=CCDS:CCDS88061.1,GeneID:102635315,GenBank:NP_001361151.1,MGI:MGI:5591846;Name=NP_001361151.1;Note=isoform 1 is encoded by transcript variant 1;gbkey=CDS;gene=Gm32687;product=uncharacterized protein LOC102635315 isoform 1;protein_id=NP_001361151.1;tag=RefSeq Select;extra_copy_number=0
CM058250.1	Liftoff	CDS	88752496	88752556	.	+	.	ID=cds-NP_001361151.1;Parent=rna-NM_001374222.1;Dbxref=CCDS:CCDS88061.1,GeneID:102635315,GenBank:NP_001361151.1,MGI:MGI:5591846;Name=NP_001361151.1;Note=isoform 1 is encoded by transcript variant 1;gbkey=CDS;gene=Gm32687;product=uncharacterized protein LOC102635315 isoform 1;protein_id=NP_001361151.1;tag=RefSeq Select;extra_copy_number=0
CM058250.1	Liftoff	CDS	88753108	88754719	.	+	.	ID=cds-NP_001361151.1;Parent=rna-NM_001374222.1;Dbxref=CCDS:CCDS88061.1,GeneID:102635315,GenBank:NP_001361151.1,MGI:MGI:5591846;Name=NP_001361151.1;Note=isoform 1 is encoded by transcript variant 1;gbkey=CDS;gene=Gm32687;product=uncharacterized protein LOC102635315 isoform 1;protein_id=NP_001361151.1;tag=RefSeq Select;extra_copy_number=0
CM058250.1	Liftoff	mRNA	88738032	88755227	.	+	.	ID=rna-NM_001374223.1;Parent=gene-Gm32687;Dbxref=GeneID:102635315,GenBank:NM_001374223.1,MGI:MGI:5591846;Name=NM_001374223.1;gbkey=mRNA;gene=Gm32687;product=predicted gene%2C 32687%2C transcript variant 2;transcript_id=NM_001374223.1;matches_ref_protein=True;valid_ORF=True;extra_copy_number=0
CM058250.1	Liftoff	exon	88738032	88738150	.	+	.	ID=exon-NM_001374223.1-1;Parent=rna-NM_001374223.1;Dbxref=GeneID:102635315,GenBank:NM_001374223.1,MGI:MGI:5591846;gbkey=mRNA;gene=Gm32687;product=predicted gene%2C 32687%2C transcript variant 2;transcript_id=NM_001374223.1;extra_copy_number=0
CM058250.1	Liftoff	exon	88751720	88751867	.	+	.	ID=exon-NM_001374223.1-2;Parent=rna-NM_001374223.1;Dbxref=GeneID:102635315,GenBank:NM_001374223.1,MGI:MGI:5591846;gbkey=mRNA;gene=Gm32687;product=predicted gene%2C 32687%2C transcript variant 2;transcript_id=NM_001374223.1;extra_copy_number=0
CM058250.1	Liftoff	exon	88752170	88752296	.	+	.	ID=exon-NM_001374223.1-3;Parent=rna-NM_001374223.1;Dbxref=GeneID:102635315,GenBank:NM_001374223.1,MGI:MGI:5591846;gbkey=mRNA;gene=Gm32687;product=predicted gene%2C 32687%2C transcript variant 2;transcript_id=NM_001374223.1;extra_copy_number=0
CM058250.1	Liftoff	exon	88752496	88752556	.	+	.	ID=exon-NM_001374223.1-4;Parent=rna-NM_001374223.1;Dbxref=GeneID:102635315,GenBank:NM_001374223.1,MGI:MGI:5591846;gbkey=mRNA;gene=Gm32687;product=predicted gene%2C 32687%2C transcript variant 2;transcript_id=NM_001374223.1;extra_copy_number=0
CM058250.1	Liftoff	exon	88753108	88755227	.	+	.	ID=exon-NM_001374223.1-5;Parent=rna-NM_001374223.1;Dbxref=GeneID:102635315,GenBank:NM_001374223.1,MGI:MGI:5591846;gbkey=mRNA;gene=Gm32687;product=predicted gene%2C 32687%2C transcript variant 2;transcript_id=NM_001374223.1;extra_copy_number=0
CM058250.1	Liftoff	CDS	88752263	88752296	.	+	.	ID=cds-NP_001361152.1;Parent=rna-NM_001374223.1;Dbxref=GeneID:102635315,GenBank:NP_001361152.1,MGI:MGI:5591846;Name=NP_001361152.1;Note=isoform 2 is encoded by transcript variant 2;gbkey=CDS;gene=Gm32687;product=uncharacterized protein LOC102635315 isoform 2;protein_id=NP_001361152.1;extra_copy_number=0
CM058250.1	Liftoff	CDS	88752496	88752556	.	+	.	ID=cds-NP_001361152.1;Parent=rna-NM_001374223.1;Dbxref=GeneID:102635315,GenBank:NP_001361152.1,MGI:MGI:5591846;Name=NP_001361152.1;Note=isoform 2 is encoded by transcript variant 2;gbkey=CDS;gene=Gm32687;product=uncharacterized protein LOC102635315 isoform 2;protein_id=NP_001361152.1;extra_copy_number=0
CM058250.1	Liftoff	CDS	88753108	88754719	.	+	.	ID=cds-NP_001361152.1;Parent=rna-NM_001374223.1;Dbxref=GeneID:102635315,GenBank:NP_001361152.1,MGI:MGI:5591846;Name=NP_001361152.1;Note=isoform 2 is encoded by transcript variant 2;gbkey=CDS;gene=Gm32687;product=uncharacterized protein LOC102635315 isoform 2;protein_id=NP_001361152.1;extra_copy_number=0
CM058250.1	Liftoff	mRNA	88738074	88755224	.	+	.	ID=rna-XM_036155447.1;Parent=gene-Gm32687;Dbxref=GeneID:102635315,GenBank:XM_036155447.1,MGI:MGI:5591846;Name=XM_036155447.1;gbkey=mRNA;gene=Gm32687;model_evidence=Supporting evidence includes similarity to: 1 EST%2C 5 Proteins%2C 80 long SRA reads%2C and 99%25 coverage of the annotated genomic feature by RNAseq alignments%2C including 6 samples with support for all annotated introns;product=predicted gene%2C 32687%2C transcript variant X5;transcript_id=XM_036155447.1;matches_ref_protein=True;valid_ORF=True;extra_copy_number=0
CM058250.1	Liftoff	exon	88738074	88738150	.	+	.	ID=exon-XM_036155447.1-1;Parent=rna-XM_036155447.1;Dbxref=GeneID:102635315,GenBank:XM_036155447.1,MGI:MGI:5591846;gbkey=mRNA;gene=Gm32687;product=predicted gene%2C 32687%2C transcript variant X5;transcript_id=XM_036155447.1;extra_copy_number=0
CM058250.1	Liftoff	exon	88738834	88739041	.	+	.	ID=exon-XM_036155447.1-2;Parent=rna-XM_036155447.1;Dbxref=GeneID:102635315,GenBank:XM_036155447.1,MGI:MGI:5591846;gbkey=mRNA;gene=Gm32687;product=predicted gene%2C 32687%2C transcript variant X5;transcript_id=XM_036155447.1;extra_copy_number=0
CM058250.1	Liftoff	exon	88752170	88752296	.	+	.	ID=exon-XM_036155447.1-3;Parent=rna-XM_036155447.1;Dbxref=GeneID:102635315,GenBank:XM_036155447.1,MGI:MGI:5591846;gbkey=mRNA;gene=Gm32687;product=predicted gene%2C 32687%2C transcript variant X5;transcript_id=XM_036155447.1;extra_copy_number=0
CM058250.1	Liftoff	exon	88752496	88752556	.	+	.	ID=exon-XM_036155447.1-4;Parent=rna-XM_036155447.1;Dbxref=GeneID:102635315,GenBank:XM_036155447.1,MGI:MGI:5591846;gbkey=mRNA;gene=Gm32687;product=predicted gene%2C 32687%2C transcript variant X5;transcript_id=XM_036155447.1;extra_copy_number=0
CM058250.1	Liftoff	exon	88753108	88755224	.	+	.	ID=exon-XM_036155447.1-5;Parent=rna-XM_036155447.1;Dbxref=GeneID:102635315,GenBank:XM_036155447.1,MGI:MGI:5591846;gbkey=mRNA;gene=Gm32687;product=predicted gene%2C 32687%2C transcript variant X5;transcript_id=XM_036155447.1;extra_copy_number=0
CM058250.1	Liftoff	CDS	88739036	88739041	.	+	.	ID=cds-XP_036011340.1;Parent=rna-XM_036155447.1;Dbxref=GeneID:102635315,GenBank:XP_036011340.1,MGI:MGI:5591846;Name=XP_036011340.1;gbkey=CDS;gene=Gm32687;product=uncharacterized protein LOC102635315 isoform X1;protein_id=XP_036011340.1;extra_copy_number=0
CM058250.1	Liftoff	CDS	88752170	88752296	.	+	.	ID=cds-XP_036011340.1;Parent=rna-XM_036155447.1;Dbxref=GeneID:102635315,GenBank:XP_036011340.1,MGI:MGI:5591846;Name=XP_036011340.1;gbkey=CDS;gene=Gm32687;product=uncharacterized protein LOC102635315 isoform X1;protein_id=XP_036011340.1;extra_copy_number=0
CM058250.1	Liftoff	CDS	88752496	88752556	.	+	.	ID=cds-XP_036011340.1;Parent=rna-XM_036155447.1;Dbxref=GeneID:102635315,GenBank:XP_036011340.1,MGI:MGI:5591846;Name=XP_036011340.1;gbkey=CDS;gene=Gm32687;product=uncharacterized protein LOC102635315 isoform X1;protein_id=XP_036011340.1;extra_copy_number=0
CM058250.1	Liftoff	CDS	88753108	88754719	.	+	.	ID=cds-XP_036011340.1;Parent=rna-XM_036155447.1;Dbxref=GeneID:102635315,GenBank:XP_036011340.1,MGI:MGI:5591846;Name=XP_036011340.1;gbkey=CDS;gene=Gm32687;product=uncharacterized protein LOC102635315 isoform X1;protein_id=XP_036011340.1;extra_copy_number=0
CM058250.1	Liftoff	mRNA	88738956	88755224	.	+	.	ID=rna-XM_011243621.3;Parent=gene-Gm32687;Dbxref=GeneID:102635315,GenBank:XM_011243621.3,MGI:MGI:5591846;Name=XM_011243621.3;gbkey=mRNA;gene=Gm32687;model_evidence=Supporting evidence includes similarity to: 1 EST%2C 5 Proteins%2C 77 long SRA reads%2C and 100%25 coverage of the annotated genomic feature by RNAseq alignments%2C including 10 samples with support for all annotated introns;product=predicted gene%2C 32687%2C transcript variant X3;transcript_id=XM_011243621.3;matches_ref_protein=True;valid_ORF=True;extra_copy_number=0
CM058250.1	Liftoff	exon	88738956	88739041	.	+	.	ID=exon-XM_011243621.3-1;Parent=rna-XM_011243621.3;Dbxref=GeneID:102635315,GenBank:XM_011243621.3,MGI:MGI:5591846;gbkey=mRNA;gene=Gm32687;product=predicted gene%2C 32687%2C transcript variant X3;transcript_id=XM_011243621.3;extra_copy_number=0
CM058250.1	Liftoff	exon	88739488	88739564	.	+	.	ID=exon-XM_011243621.3-2;Parent=rna-XM_011243621.3;Dbxref=GeneID:102635315,GenBank:XM_011243621.3,MGI:MGI:5591846;gbkey=mRNA;gene=Gm32687;product=predicted gene%2C 32687%2C transcript variant X3;transcript_id=XM_011243621.3;extra_copy_number=0
CM058250.1	Liftoff	exon	88752170	88752296	.	+	.	ID=exon-XM_011243621.3-3;Parent=rna-XM_011243621.3;Dbxref=GeneID:102635315,GenBank:XM_011243621.3,MGI:MGI:5591846;gbkey=mRNA;gene=Gm32687;product=predicted gene%2C 32687%2C transcript variant X3;transcript_id=XM_011243621.3;extra_copy_number=0
CM058250.1	Liftoff	exon	88752496	88752556	.	+	.	ID=exon-XM_011243621.3-4;Parent=rna-XM_011243621.3;Dbxref=GeneID:102635315,GenBank:XM_011243621.3,MGI:MGI:5591846;gbkey=mRNA;gene=Gm32687;product=predicted gene%2C 32687%2C transcript variant X3;transcript_id=XM_011243621.3;extra_copy_number=0
CM058250.1	Liftoff	exon	88753108	88755224	.	+	.	ID=exon-XM_011243621.3-5;Parent=rna-XM_011243621.3;Dbxref=GeneID:102635315,GenBank:XM_011243621.3,MGI:MGI:5591846;gbkey=mRNA;gene=Gm32687;product=predicted gene%2C 32687%2C transcript variant X3;transcript_id=XM_011243621.3;extra_copy_number=0
CM058250.1	Liftoff	CDS	88739505	88739564	.	+	.	ID=cds-XP_011241923.1;Parent=rna-XM_011243621.3;Dbxref=GeneID:102635315,GenBank:XP_011241923.1,MGI:MGI:5591846;Name=XP_011241923.1;gbkey=CDS;gene=Gm32687;product=uncharacterized protein LOC102635315 isoform X2;protein_id=XP_011241923.1;extra_copy_number=0
CM058250.1	Liftoff	CDS	88752170	88752296	.	+	.	ID=cds-XP_011241923.1;Parent=rna-XM_011243621.3;Dbxref=GeneID:102635315,GenBank:XP_011241923.1,MGI:MGI:5591846;Name=XP_011241923.1;gbkey=CDS;gene=Gm32687;product=uncharacterized protein LOC102635315 isoform X2;protein_id=XP_011241923.1;extra_copy_number=0
CM058250.1	Liftoff	CDS	88752496	88752556	.	+	.	ID=cds-XP_011241923.1;Parent=rna-XM_011243621.3;Dbxref=GeneID:102635315,GenBank:XP_011241923.1,MGI:MGI:5591846;Name=XP_011241923.1;gbkey=CDS;gene=Gm32687;product=uncharacterized protein LOC102635315 isoform X2;protein_id=XP_011241923.1;extra_copy_number=0
CM058250.1	Liftoff	CDS	88753108	88754719	.	+	.	ID=cds-XP_011241923.1;Parent=rna-XM_011243621.3;Dbxref=GeneID:102635315,GenBank:XP_011241923.1,MGI:MGI:5591846;Name=XP_011241923.1;gbkey=CDS;gene=Gm32687;product=uncharacterized protein LOC102635315 isoform X2;protein_id=XP_011241923.1;extra_copy_number=0
CM058250.1	Liftoff	mRNA	88738961	88755224	.	+	.	ID=rna-XM_017314172.2;Parent=gene-Gm32687;Dbxref=GeneID:102635315,GenBank:XM_017314172.2,MGI:MGI:5591846;Name=XM_017314172.2;gbkey=mRNA;gene=Gm32687;model_evidence=Supporting evidence includes similarity to: 1 EST%2C 5 Proteins%2C 79 long SRA reads%2C and 100%25 coverage of the annotated genomic feature by RNAseq alignments%2C including 4 samples with support for all annotated introns;product=predicted gene%2C 32687%2C transcript variant X7;transcript_id=XM_017314172.2;matches_ref_protein=True;valid_ORF=True;extra_copy_number=0
CM058250.1	Liftoff	exon	88738961	88739041	.	+	.	ID=exon-XM_017314172.2-1;Parent=rna-XM_017314172.2;Dbxref=GeneID:102635315,GenBank:XM_017314172.2,MGI:MGI:5591846;gbkey=mRNA;gene=Gm32687;product=predicted gene%2C 32687%2C transcript variant X7;transcript_id=XM_017314172.2;extra_copy_number=0
CM058250.1	Liftoff	exon	88739373	88739435	.	+	.	ID=exon-XM_017314172.2-2;Parent=rna-XM_017314172.2;Dbxref=GeneID:102635315,GenBank:XM_017314172.2,MGI:MGI:5591846;gbkey=mRNA;gene=Gm32687;product=predicted gene%2C 32687%2C transcript variant X7;transcript_id=XM_017314172.2;extra_copy_number=0
CM058250.1	Liftoff	exon	88751720	88751867	.	+	.	ID=exon-XM_017314172.2-3;Parent=rna-XM_017314172.2;Dbxref=GeneID:102635315,GenBank:XM_017314172.2,MGI:MGI:5591846;gbkey=mRNA;gene=Gm32687;product=predicted gene%2C 32687%2C transcript variant X7;transcript_id=XM_017314172.2;extra_copy_number=0
CM058250.1	Liftoff	exon	88752170	88752296	.	+	.	ID=exon-XM_017314172.2-4;Parent=rna-XM_017314172.2;Dbxref=GeneID:102635315,GenBank:XM_017314172.2,MGI:MGI:5591846;gbkey=mRNA;gene=Gm32687;product=predicted gene%2C 32687%2C transcript variant X7;transcript_id=XM_017314172.2;extra_copy_number=0
CM058250.1	Liftoff	exon	88752496	88752556	.	+	.	ID=exon-XM_017314172.2-5;Parent=rna-XM_017314172.2;Dbxref=GeneID:102635315,GenBank:XM_017314172.2,MGI:MGI:5591846;gbkey=mRNA;gene=Gm32687;product=predicted gene%2C 32687%2C transcript variant X7;transcript_id=XM_017314172.2;extra_copy_number=0
CM058250.1	Liftoff	exon	88753108	88755224	.	+	.	ID=exon-XM_017314172.2-6;Parent=rna-XM_017314172.2;Dbxref=GeneID:102635315,GenBank:XM_017314172.2,MGI:MGI:5591846;gbkey=mRNA;gene=Gm32687;product=predicted gene%2C 32687%2C transcript variant X7;transcript_id=XM_017314172.2;extra_copy_number=0
CM058250.1	Liftoff	CDS	88752263	88752296	.	+	.	ID=cds-XP_017169661.1;Parent=rna-XM_017314172.2;Dbxref=GeneID:102635315,GenBank:XP_017169661.1,MGI:MGI:5591846;Name=XP_017169661.1;gbkey=CDS;gene=Gm32687;product=uncharacterized protein LOC102635315 isoform X3;protein_id=XP_017169661.1;extra_copy_number=0
CM058250.1	Liftoff	CDS	88752496	88752556	.	+	.	ID=cds-XP_017169661.1;Parent=rna-XM_017314172.2;Dbxref=GeneID:102635315,GenBank:XP_017169661.1,MGI:MGI:5591846;Name=XP_017169661.1;gbkey=CDS;gene=Gm32687;product=uncharacterized protein LOC102635315 isoform X3;protein_id=XP_017169661.1;extra_copy_number=0
CM058250.1	Liftoff	CDS	88753108	88754719	.	+	.	ID=cds-XP_017169661.1;Parent=rna-XM_017314172.2;Dbxref=GeneID:102635315,GenBank:XP_017169661.1,MGI:MGI:5591846;Name=XP_017169661.1;gbkey=CDS;gene=Gm32687;product=uncharacterized protein LOC102635315 isoform X3;protein_id=XP_017169661.1;extra_copy_number=0
CM058250.1	Liftoff	mRNA	88739009	88755224	.	+	.	ID=rna-XM_011243622.4;Parent=gene-Gm32687;Dbxref=GeneID:102635315,GenBank:XM_011243622.4,MGI:MGI:5591846;Name=XM_011243622.4;gbkey=mRNA;gene=Gm32687;model_evidence=Supporting evidence includes similarity to: 1 EST%2C 5 Proteins%2C 77 long SRA reads%2C and 100%25 coverage of the annotated genomic feature by RNAseq alignments%2C including 6 samples with support for all annotated introns;product=predicted gene%2C 32687%2C transcript variant X4;transcript_id=XM_011243622.4;matches_ref_protein=True;valid_ORF=True;extra_copy_number=0
CM058250.1	Liftoff	exon	88739009	88739026	.	+	.	ID=exon-XM_011243622.4-1;Parent=rna-XM_011243622.4;Dbxref=GeneID:102635315,GenBank:XM_011243622.4,MGI:MGI:5591846;gbkey=mRNA;gene=Gm32687;product=predicted gene%2C 32687%2C transcript variant X4;transcript_id=XM_011243622.4;extra_copy_number=0
CM058250.1	Liftoff	exon	88739488	88739564	.	+	.	ID=exon-XM_011243622.4-2;Parent=rna-XM_011243622.4;Dbxref=GeneID:102635315,GenBank:XM_011243622.4,MGI:MGI:5591846;gbkey=mRNA;gene=Gm32687;product=predicted gene%2C 32687%2C transcript variant X4;transcript_id=XM_011243622.4;extra_copy_number=0
CM058250.1	Liftoff	exon	88752170	88752296	.	+	.	ID=exon-XM_011243622.4-3;Parent=rna-XM_011243622.4;Dbxref=GeneID:102635315,GenBank:XM_011243622.4,MGI:MGI:5591846;gbkey=mRNA;gene=Gm32687;product=predicted gene%2C 32687%2C transcript variant X4;transcript_id=XM_011243622.4;extra_copy_number=0
CM058250.1	Liftoff	exon	88752496	88752556	.	+	.	ID=exon-XM_011243622.4-4;Parent=rna-XM_011243622.4;Dbxref=GeneID:102635315,GenBank:XM_011243622.4,MGI:MGI:5591846;gbkey=mRNA;gene=Gm32687;product=predicted gene%2C 32687%2C transcript variant X4;transcript_id=XM_011243622.4;extra_copy_number=0
CM058250.1	Liftoff	exon	88753108	88755224	.	+	.	ID=exon-XM_011243622.4-5;Parent=rna-XM_011243622.4;Dbxref=GeneID:102635315,GenBank:XM_011243622.4,MGI:MGI:5591846;gbkey=mRNA;gene=Gm32687;product=predicted gene%2C 32687%2C transcript variant X4;transcript_id=XM_011243622.4;extra_copy_number=0
CM058250.1	Liftoff	CDS	88739505	88739564	.	+	.	ID=cds-XP_011241924.1;Parent=rna-XM_011243622.4;Dbxref=GeneID:102635315,GenBank:XP_011241924.1,MGI:MGI:5591846;Name=XP_011241924.1;gbkey=CDS;gene=Gm32687;product=uncharacterized protein LOC102635315 isoform X2;protein_id=XP_011241924.1;extra_copy_number=0
CM058250.1	Liftoff	CDS	88752170	88752296	.	+	.	ID=cds-XP_011241924.1;Parent=rna-XM_011243622.4;Dbxref=GeneID:102635315,GenBank:XP_011241924.1,MGI:MGI:5591846;Name=XP_011241924.1;gbkey=CDS;gene=Gm32687;product=uncharacterized protein LOC102635315 isoform X2;protein_id=XP_011241924.1;extra_copy_number=0
CM058250.1	Liftoff	CDS	88752496	88752556	.	+	.	ID=cds-XP_011241924.1;Parent=rna-XM_011243622.4;Dbxref=GeneID:102635315,GenBank:XP_011241924.1,MGI:MGI:5591846;Name=XP_011241924.1;gbkey=CDS;gene=Gm32687;product=uncharacterized protein LOC102635315 isoform X2;protein_id=XP_011241924.1;extra_copy_number=0
CM058250.1	Liftoff	CDS	88753108	88754719	.	+	.	ID=cds-XP_011241924.1;Parent=rna-XM_011243622.4;Dbxref=GeneID:102635315,GenBank:XP_011241924.1,MGI:MGI:5591846;Name=XP_011241924.1;gbkey=CDS;gene=Gm32687;product=uncharacterized protein LOC102635315 isoform X2;protein_id=XP_011241924.1;extra_copy_number=0
CM058250.1	Liftoff	mRNA	88739571	88755224	.	+	.	ID=rna-XM_036155448.1;Parent=gene-Gm32687;Dbxref=GeneID:102635315,GenBank:XM_036155448.1,MGI:MGI:5591846;Name=XM_036155448.1;gbkey=mRNA;gene=Gm32687;model_evidence=Supporting evidence includes similarity to: 1 EST%2C 5 Proteins%2C 79 long SRA reads%2C and 100%25 coverage of the annotated genomic feature by RNAseq alignments%2C including 11 samples with support for all annotated introns;product=predicted gene%2C 32687%2C transcript variant X6;transcript_id=XM_036155448.1;matches_ref_protein=True;valid_ORF=True;extra_copy_number=0
CM058250.1	Liftoff	exon	88739571	88740495	.	+	.	ID=exon-XM_036155448.1-1;Parent=rna-XM_036155448.1;Dbxref=GeneID:102635315,GenBank:XM_036155448.1,MGI:MGI:5591846;gbkey=mRNA;gene=Gm32687;product=predicted gene%2C 32687%2C transcript variant X6;transcript_id=XM_036155448.1;extra_copy_number=0
CM058250.1	Liftoff	exon	88752170	88752296	.	+	.	ID=exon-XM_036155448.1-2;Parent=rna-XM_036155448.1;Dbxref=GeneID:102635315,GenBank:XM_036155448.1,MGI:MGI:5591846;gbkey=mRNA;gene=Gm32687;product=predicted gene%2C 32687%2C transcript variant X6;transcript_id=XM_036155448.1;extra_copy_number=0
CM058250.1	Liftoff	exon	88752496	88752556	.	+	.	ID=exon-XM_036155448.1-3;Parent=rna-XM_036155448.1;Dbxref=GeneID:102635315,GenBank:XM_036155448.1,MGI:MGI:5591846;gbkey=mRNA;gene=Gm32687;product=predicted gene%2C 32687%2C transcript variant X6;transcript_id=XM_036155448.1;extra_copy_number=0
CM058250.1	Liftoff	exon	88753108	88755224	.	+	.	ID=exon-XM_036155448.1-4;Parent=rna-XM_036155448.1;Dbxref=GeneID:102635315,GenBank:XM_036155448.1,MGI:MGI:5591846;gbkey=mRNA;gene=Gm32687;product=predicted gene%2C 32687%2C transcript variant X6;transcript_id=XM_036155448.1;extra_copy_number=0
CM058250.1	Liftoff	CDS	88752263	88752296	.	+	.	ID=cds-XP_036011341.1;Parent=rna-XM_036155448.1;Dbxref=GeneID:102635315,GenBank:XP_036011341.1,MGI:MGI:5591846;Name=XP_036011341.1;gbkey=CDS;gene=Gm32687;product=uncharacterized protein LOC102635315 isoform X3;protein_id=XP_036011341.1;extra_copy_number=0
CM058250.1	Liftoff	CDS	88752496	88752556	.	+	.	ID=cds-XP_036011341.1;Parent=rna-XM_036155448.1;Dbxref=GeneID:102635315,GenBank:XP_036011341.1,MGI:MGI:5591846;Name=XP_036011341.1;gbkey=CDS;gene=Gm32687;product=uncharacterized protein LOC102635315 isoform X3;protein_id=XP_036011341.1;extra_copy_number=0
CM058250.1	Liftoff	CDS	88753108	88754719	.	+	.	ID=cds-XP_036011341.1;Parent=rna-XM_036155448.1;Dbxref=GeneID:102635315,GenBank:XP_036011341.1,MGI:MGI:5591846;Name=XP_036011341.1;gbkey=CDS;gene=Gm32687;product=uncharacterized protein LOC102635315 isoform X3;protein_id=XP_036011341.1;extra_copy_number=0
CM058250.1	Liftoff	pseudogene	88747139	88749711	.	+	.	ID=gene-Gm8274;Dbxref=GeneID:105245237,MGI:MGI:3648016;Name=Gm8274;description=predicted gene 8274;gbkey=Gene;gene=Gm8274;gene_biotype=pseudogene;pseudo=true;coverage=1.0;sequence_ID=1.0;extra_copy_number=0;copy_num_ID=gene-Gm8274_0
CM058250.1	Liftoff	exon	88747139	88749711	.	+	.	ID=id-Gm8274;Parent=gene-Gm8274;Dbxref=GeneID:105245237,MGI:MGI:3648016;gbkey=exon;gene=Gm8274;model_evidence=Supporting evidence includes similarity to: 22 Proteins%2C 3 long SRA reads%2C and 84%25 coverage of the annotated genomic feature by RNAseq alignments;pseudo=true;extra_copy_number=0
CM058250.1	Liftoff	match	88761028	88762405	.	+	.	ID=46ce9ab2-1f2f-496f-971b-56b1ba384517;Target=NG_018906.2 1 1378 +;assembly_bases_aln=1378;assembly_bases_seq=1378;bit_score=2565.59;blast_aligner=1;blast_score=1378;common_component=0;e_value=0;filter_score=0;for_remapping=2;gap_count=0;hsp_percent_coverage=100;matchable_bases=1378;matched_bases=1378;num_ident=1378;num_mismatch=0;pct_coverage=100;pct_coverage_hiqual=100;pct_identity_gap=100;pct_identity_gapopen_only=100;pct_identity_ungap=100;rank=1;weighted_identity=1;coverage=1.0;sequence_ID=1.0;extra_copy_number=0;copy_num_ID=46ce9ab2-1f2f-496f-971b-56b1ba384517_0
CM058250.1	Liftoff	pseudogene	88761128	88762321	.	+	.	ID=gene-Gm8153;Dbxref=GeneID:666537,MGI:MGI:3644502;Name=Gm8153;description=predicted gene 8153;gbkey=Gene;gene=Gm8153;gene_biotype=pseudogene;gene_synonym=EG666537;pseudo=true;coverage=1.0;sequence_ID=1.0;extra_copy_number=0;copy_num_ID=gene-Gm8153_0
CM058250.1	Liftoff	gene	88775819	88804964	.	-	.	ID=gene-Zfp781;Dbxref=GeneID:331188,MGI:MGI:3696710;Name=Zfp781;description=zinc finger protein 781;gbkey=Gene;gene=Zfp781;gene_biotype=protein_coding;gene_synonym=A130081B01;coverage=1.0;sequence_ID=1.0;valid_ORFs=4;extra_copy_number=0;copy_num_ID=gene-Zfp781_0
CM058250.1	Liftoff	mRNA	88775819	88804964	.	-	.	ID=rna-XM_036155857.1;Parent=gene-Zfp781;Dbxref=GeneID:331188,GenBank:XM_036155857.1,MGI:MGI:3696710;Name=XM_036155857.1;gbkey=mRNA;gene=Zfp781;model_evidence=Supporting evidence includes similarity to: 1 mRNA%2C 1 EST%2C 2 Proteins%2C 105 long SRA reads%2C and 94%25 coverage of the annotated genomic feature by RNAseq alignments%2C including 25 samples with support for all annotated introns;product=zinc finger protein 781%2C transcript variant X1;transcript_id=XM_036155857.1;matches_ref_protein=True;valid_ORF=True;extra_copy_number=0
CM058250.1	Liftoff	exon	88775819	88779806	.	-	.	ID=exon-XM_036155857.1-3;Parent=rna-XM_036155857.1;Dbxref=GeneID:331188,GenBank:XM_036155857.1,MGI:MGI:3696710;gbkey=mRNA;gene=Zfp781;product=zinc finger protein 781%2C transcript variant X1;transcript_id=XM_036155857.1;extra_copy_number=0
CM058250.1	Liftoff	exon	88780608	88780734	.	-	.	ID=exon-XM_036155857.1-2;Parent=rna-XM_036155857.1;Dbxref=GeneID:331188,GenBank:XM_036155857.1,MGI:MGI:3696710;gbkey=mRNA;gene=Zfp781;product=zinc finger protein 781%2C transcript variant X1;transcript_id=XM_036155857.1;extra_copy_number=0
CM058250.1	Liftoff	exon	88804575	88804964	.	-	.	ID=exon-XM_036155857.1-1;Parent=rna-XM_036155857.1;Dbxref=GeneID:331188,GenBank:XM_036155857.1,MGI:MGI:3696710;gbkey=mRNA;gene=Zfp781;product=zinc finger protein 781%2C transcript variant X1;transcript_id=XM_036155857.1;extra_copy_number=0
CM058250.1	Liftoff	CDS	88779214	88779806	.	-	.	ID=cds-XP_036011750.1;Parent=rna-XM_036155857.1;Dbxref=GeneID:331188,GenBank:XP_036011750.1,MGI:MGI:3696710;Name=XP_036011750.1;gbkey=CDS;gene=Zfp781;product=zinc finger protein 781 isoform X1;protein_id=XP_036011750.1;extra_copy_number=0
CM058250.1	Liftoff	CDS	88780608	88780734	.	-	.	ID=cds-XP_036011750.1;Parent=rna-XM_036155857.1;Dbxref=GeneID:331188,GenBank:XP_036011750.1,MGI:MGI:3696710;Name=XP_036011750.1;gbkey=CDS;gene=Zfp781;product=zinc finger protein 781 isoform X1;protein_id=XP_036011750.1;extra_copy_number=0
CM058250.1	Liftoff	CDS	88804575	88804577	.	-	.	ID=cds-XP_036011750.1;Parent=rna-XM_036155857.1;Dbxref=GeneID:331188,GenBank:XP_036011750.1,MGI:MGI:3696710;Name=XP_036011750.1;gbkey=CDS;gene=Zfp781;product=zinc finger protein 781 isoform X1;protein_id=XP_036011750.1;extra_copy_number=0
CM058250.1	Liftoff	mRNA	88776052	88804655	.	-	.	ID=rna-NM_001368187.1;Parent=gene-Zfp781;Dbxref=GeneID:331188,GenBank:NM_001368187.1,MGI:MGI:3696710;Name=NM_001368187.1;gbkey=mRNA;gene=Zfp781;product=zinc finger protein 781%2C transcript variant 1;transcript_id=NM_001368187.1;matches_ref_protein=True;valid_ORF=True;extra_copy_number=0
CM058250.1	Liftoff	exon	88776052	88779806	.	-	.	ID=exon-NM_001368187.1-5;Parent=rna-NM_001368187.1;Dbxref=GeneID:331188,GenBank:NM_001368187.1,MGI:MGI:3696710;gbkey=mRNA;gene=Zfp781;product=zinc finger protein 781%2C transcript variant 1;transcript_id=NM_001368187.1;extra_copy_number=0
CM058250.1	Liftoff	exon	88780347	88780407	.	-	.	ID=exon-NM_001368187.1-4;Parent=rna-NM_001368187.1;Dbxref=GeneID:331188,GenBank:NM_001368187.1,MGI:MGI:3696710;gbkey=mRNA;gene=Zfp781;product=zinc finger protein 781%2C transcript variant 1;transcript_id=NM_001368187.1;extra_copy_number=0
CM058250.1	Liftoff	exon	88780608	88780734	.	-	.	ID=exon-NM_001368187.1-3;Parent=rna-NM_001368187.1;Dbxref=GeneID:331188,GenBank:NM_001368187.1,MGI:MGI:3696710;gbkey=mRNA;gene=Zfp781;product=zinc finger protein 781%2C transcript variant 1;transcript_id=NM_001368187.1;extra_copy_number=0
CM058250.1	Liftoff	exon	88785029	88785164	.	-	.	ID=exon-NM_001368187.1-2;Parent=rna-NM_001368187.1;Dbxref=GeneID:331188,GenBank:NM_001368187.1,MGI:MGI:3696710;gbkey=mRNA;gene=Zfp781;product=zinc finger protein 781%2C transcript variant 1;transcript_id=NM_001368187.1;extra_copy_number=0
CM058250.1	Liftoff	exon	88804575	88804655	.	-	.	ID=exon-NM_001368187.1-1;Parent=rna-NM_001368187.1;Dbxref=GeneID:331188,GenBank:NM_001368187.1,MGI:MGI:3696710;gbkey=mRNA;gene=Zfp781;product=zinc finger protein 781%2C transcript variant 1;transcript_id=NM_001368187.1;extra_copy_number=0
CM058250.1	Liftoff	CDS	88777748	88779806	.	-	.	ID=cds-NP_001355116.1;Parent=rna-NM_001368187.1;Dbxref=GeneID:331188,GenBank:NP_001355116.1,MGI:MGI:3696710;Name=NP_001355116.1;Note=isoform 1 is encoded by transcript variant 1;gbkey=CDS;gene=Zfp781;product=zinc finger protein 781 isoform 1;protein_id=NP_001355116.1;extra_copy_number=0
CM058250.1	Liftoff	CDS	88780347	88780407	.	-	.	ID=cds-NP_001355116.1;Parent=rna-NM_001368187.1;Dbxref=GeneID:331188,GenBank:NP_001355116.1,MGI:MGI:3696710;Name=NP_001355116.1;Note=isoform 1 is encoded by transcript variant 1;gbkey=CDS;gene=Zfp781;product=zinc finger protein 781 isoform 1;protein_id=NP_001355116.1;extra_copy_number=0
CM058250.1	Liftoff	CDS	88780608	88780734	.	-	.	ID=cds-NP_001355116.1;Parent=rna-NM_001368187.1;Dbxref=GeneID:331188,GenBank:NP_001355116.1,MGI:MGI:3696710;Name=NP_001355116.1;Note=isoform 1 is encoded by transcript variant 1;gbkey=CDS;gene=Zfp781;product=zinc finger protein 781 isoform 1;protein_id=NP_001355116.1;extra_copy_number=0
CM058250.1	Liftoff	CDS	88785029	88785040	.	-	.	ID=cds-NP_001355116.1;Parent=rna-NM_001368187.1;Dbxref=GeneID:331188,GenBank:NP_001355116.1,MGI:MGI:3696710;Name=NP_001355116.1;Note=isoform 1 is encoded by transcript variant 1;gbkey=CDS;gene=Zfp781;product=zinc finger protein 781 isoform 1;protein_id=NP_001355116.1;extra_copy_number=0
CM058250.1	Liftoff	mRNA	88776052	88804655	.	-	.	ID=rna-NM_001384187.1;Parent=gene-Zfp781;Dbxref=GeneID:331188,GenBank:NM_001384187.1,MGI:MGI:3696710;Name=NM_001384187.1;gbkey=mRNA;gene=Zfp781;product=zinc finger protein 781%2C transcript variant 3;tag=RefSeq Select;transcript_id=NM_001384187.1;matches_ref_protein=True;valid_ORF=True;extra_copy_number=0
CM058250.1	Liftoff	exon	88776052	88779806	.	-	.	ID=exon-NM_001384187.1-4;Parent=rna-NM_001384187.1;Dbxref=GeneID:331188,GenBank:NM_001384187.1,MGI:MGI:3696710;gbkey=mRNA;gene=Zfp781;product=zinc finger protein 781%2C transcript variant 3;tag=RefSeq Select;transcript_id=NM_001384187.1;extra_copy_number=0
CM058250.1	Liftoff	exon	88780347	88780407	.	-	.	ID=exon-NM_001384187.1-3;Parent=rna-NM_001384187.1;Dbxref=GeneID:331188,GenBank:NM_001384187.1,MGI:MGI:3696710;gbkey=mRNA;gene=Zfp781;product=zinc finger protein 781%2C transcript variant 3;tag=RefSeq Select;transcript_id=NM_001384187.1;extra_copy_number=0
CM058250.1	Liftoff	exon	88780608	88780734	.	-	.	ID=exon-NM_001384187.1-2;Parent=rna-NM_001384187.1;Dbxref=GeneID:331188,GenBank:NM_001384187.1,MGI:MGI:3696710;gbkey=mRNA;gene=Zfp781;product=zinc finger protein 781%2C transcript variant 3;tag=RefSeq Select;transcript_id=NM_001384187.1;extra_copy_number=0
CM058250.1	Liftoff	exon	88804575	88804655	.	-	.	ID=exon-NM_001384187.1-1;Parent=rna-NM_001384187.1;Dbxref=GeneID:331188,GenBank:NM_001384187.1,MGI:MGI:3696710;gbkey=mRNA;gene=Zfp781;product=zinc finger protein 781%2C transcript variant 3;tag=RefSeq Select;transcript_id=NM_001384187.1;extra_copy_number=0
CM058250.1	Liftoff	CDS	88777748	88779806	.	-	.	ID=cds-NP_001371116.1;Parent=rna-NM_001384187.1;Dbxref=GeneID:331188,GenBank:NP_001371116.1,MGI:MGI:3696710;Name=NP_001371116.1;Note=isoform 3 is encoded by transcript variant 3;gbkey=CDS;gene=Zfp781;product=zinc finger protein 781 isoform 3;protein_id=NP_001371116.1;tag=RefSeq Select;extra_copy_number=0
CM058250.1	Liftoff	CDS	88780347	88780407	.	-	.	ID=cds-NP_001371116.1;Parent=rna-NM_001384187.1;Dbxref=GeneID:331188,GenBank:NP_001371116.1,MGI:MGI:3696710;Name=NP_001371116.1;Note=isoform 3 is encoded by transcript variant 3;gbkey=CDS;gene=Zfp781;product=zinc finger protein 781 isoform 3;protein_id=NP_001371116.1;tag=RefSeq Select;extra_copy_number=0
CM058250.1	Liftoff	CDS	88780608	88780734	.	-	.	ID=cds-NP_001371116.1;Parent=rna-NM_001384187.1;Dbxref=GeneID:331188,GenBank:NP_001371116.1,MGI:MGI:3696710;Name=NP_001371116.1;Note=isoform 3 is encoded by transcript variant 3;gbkey=CDS;gene=Zfp781;product=zinc finger protein 781 isoform 3;protein_id=NP_001371116.1;tag=RefSeq Select;extra_copy_number=0
CM058250.1	Liftoff	CDS	88804575	88804577	.	-	.	ID=cds-NP_001371116.1;Parent=rna-NM_001384187.1;Dbxref=GeneID:331188,GenBank:NP_001371116.1,MGI:MGI:3696710;Name=NP_001371116.1;Note=isoform 3 is encoded by transcript variant 3;gbkey=CDS;gene=Zfp781;product=zinc finger protein 781 isoform 3;protein_id=NP_001371116.1;tag=RefSeq Select;extra_copy_number=0
CM058250.1	Liftoff	mRNA	88776052	88804655	.	-	.	ID=rna-NM_199062.2;Parent=gene-Zfp781;Dbxref=GeneID:331188,GenBank:NM_199062.2,MGI:MGI:3696710;Name=NM_199062.2;gbkey=mRNA;gene=Zfp781;product=zinc finger protein 781%2C transcript variant 2;transcript_id=NM_199062.2;matches_ref_protein=True;valid_ORF=True;extra_copy_number=0
CM058250.1	Liftoff	exon	88776052	88779806	.	-	.	ID=exon-NM_199062.2-4;Parent=rna-NM_199062.2;Dbxref=GeneID:331188,GenBank:NM_199062.2,MGI:MGI:3696710;gbkey=mRNA;gene=Zfp781;product=zinc finger protein 781%2C transcript variant 2;transcript_id=NM_199062.2;extra_copy_number=0
CM058250.1	Liftoff	exon	88780608	88780734	.	-	.	ID=exon-NM_199062.2-3;Parent=rna-NM_199062.2;Dbxref=GeneID:331188,GenBank:NM_199062.2,MGI:MGI:3696710;gbkey=mRNA;gene=Zfp781;product=zinc finger protein 781%2C transcript variant 2;transcript_id=NM_199062.2;extra_copy_number=0
CM058250.1	Liftoff	exon	88785029	88785164	.	-	.	ID=exon-NM_199062.2-2;Parent=rna-NM_199062.2;Dbxref=GeneID:331188,GenBank:NM_199062.2,MGI:MGI:3696710;gbkey=mRNA;gene=Zfp781;product=zinc finger protein 781%2C transcript variant 2;transcript_id=NM_199062.2;extra_copy_number=0
CM058250.1	Liftoff	exon	88804575	88804655	.	-	.	ID=exon-NM_199062.2-1;Parent=rna-NM_199062.2;Dbxref=GeneID:331188,GenBank:NM_199062.2,MGI:MGI:3696710;gbkey=mRNA;gene=Zfp781;product=zinc finger protein 781%2C transcript variant 2;transcript_id=NM_199062.2;extra_copy_number=0
CM058250.1	Liftoff	CDS	88779214	88779806	.	-	.	ID=cds-NP_951017.1;Parent=rna-NM_199062.2;Dbxref=CCDS:CCDS48649.1,GeneID:331188,GenBank:NP_951017.1,MGI:MGI:3696710;Name=NP_951017.1;Note=isoform 2 is encoded by transcript variant 2;gbkey=CDS;gene=Zfp781;product=zinc finger protein 781 isoform 2;protein_id=NP_951017.1;extra_copy_number=0
CM058250.1	Liftoff	CDS	88780608	88780734	.	-	.	ID=cds-NP_951017.1;Parent=rna-NM_199062.2;Dbxref=CCDS:CCDS48649.1,GeneID:331188,GenBank:NP_951017.1,MGI:MGI:3696710;Name=NP_951017.1;Note=isoform 2 is encoded by transcript variant 2;gbkey=CDS;gene=Zfp781;product=zinc finger protein 781 isoform 2;protein_id=NP_951017.1;extra_copy_number=0
CM058250.1	Liftoff	CDS	88785029	88785040	.	-	.	ID=cds-NP_951017.1;Parent=rna-NM_199062.2;Dbxref=CCDS:CCDS48649.1,GeneID:331188,GenBank:NP_951017.1,MGI:MGI:3696710;Name=NP_951017.1;Note=isoform 2 is encoded by transcript variant 2;gbkey=CDS;gene=Zfp781;product=zinc finger protein 781 isoform 2;protein_id=NP_951017.1;extra_copy_number=0
CM058250.1	Liftoff	gene	88825353	88827051	.	+	.	ID=gene-Gm51777;Dbxref=GeneID:115487414,MGI:MGI:6365605;Name=Gm51777;description=predicted gene%2C 51777;gbkey=Gene;gene=Gm51777;gene_biotype=protein_coding;partial=true;start_range=.,81787044;coverage=1.0;sequence_ID=1.0;valid_ORFs=0;extra_copy_number=0;copy_num_ID=gene-Gm51777_0
CM058250.1	Liftoff	mRNA	88825353	88827051	.	+	.	ID=rna-XM_030245416.2;Parent=gene-Gm51777;Dbxref=GeneID:115487414,GenBank:XM_030245416.2,MGI:MGI:6365605;Name=XM_030245416.2;gbkey=mRNA;gene=Gm51777;model_evidence=Supporting evidence includes similarity to: 1 Protein%2C 2 long SRA reads%2C and 96%25 coverage of the annotated genomic feature by RNAseq alignments;partial=true;product=predicted gene%2C 51777;start_range=.,81787044;transcript_id=XM_030245416.2;matches_ref_protein=True;valid_ORF=False;missing_start_codon=True;extra_copy_number=0
CM058250.1	Liftoff	exon	88825353	88827051	.	+	.	ID=exon-XM_030245416.2-1;Parent=rna-XM_030245416.2;Dbxref=GeneID:115487414,GenBank:XM_030245416.2,MGI:MGI:6365605;gbkey=mRNA;gene=Gm51777;partial=true;product=predicted gene%2C 51777;start_range=.,81787044;transcript_id=XM_030245416.2;extra_copy_number=0
CM058250.1	Liftoff	CDS	88825353	88826657	.	+	.	ID=cds-XP_030101276.2;Parent=rna-XM_030245416.2;Dbxref=GeneID:115487414,GenBank:XP_030101276.2,MGI:MGI:6365605;Name=XP_030101276.2;gbkey=CDS;gene=Gm51777;partial=true;product=zinc finger protein 431-like;protein_id=XP_030101276.2;start_range=.,81787044;extra_copy_number=0
CM058250.1	Liftoff	gene	88852241	88866727	.	+	.	ID=gene-Gm19802;Dbxref=GeneID:105245236,MGI:MGI:5011987;Name=Gm19802;description=predicted gene%2C 19802;gbkey=Gene;gene=Gm19802;gene_biotype=protein_coding;coverage=1.0;sequence_ID=1.0;valid_ORFs=1;extra_copy_number=0;copy_num_ID=gene-Gm19802_0
CM058250.1	Liftoff	mRNA	88852241	88866727	.	+	.	ID=rna-XM_030245429.1;Parent=gene-Gm19802;Dbxref=GeneID:105245236,GenBank:XM_030245429.1,MGI:MGI:5011987;Name=XM_030245429.1;gbkey=mRNA;gene=Gm19802;model_evidence=Supporting evidence includes similarity to: 20 long SRA reads%2C and 93%25 coverage of the annotated genomic feature by RNAseq alignments;product=predicted gene%2C 19802;transcript_id=XM_030245429.1;matches_ref_protein=True;valid_ORF=True;extra_copy_number=0
CM058250.1	Liftoff	exon	88852241	88852262	.	+	.	ID=exon-XM_030245429.1-1;Parent=rna-XM_030245429.1;Dbxref=GeneID:105245236,GenBank:XM_030245429.1,MGI:MGI:5011987;gbkey=mRNA;gene=Gm19802;product=predicted gene%2C 19802;transcript_id=XM_030245429.1;extra_copy_number=0
CM058250.1	Liftoff	exon	88852733	88852926	.	+	.	ID=exon-XM_030245429.1-2;Parent=rna-XM_030245429.1;Dbxref=GeneID:105245236,GenBank:XM_030245429.1,MGI:MGI:5011987;gbkey=mRNA;gene=Gm19802;product=predicted gene%2C 19802;transcript_id=XM_030245429.1;extra_copy_number=0
CM058250.1	Liftoff	exon	88862745	88862871	.	+	.	ID=exon-XM_030245429.1-3;Parent=rna-XM_030245429.1;Dbxref=GeneID:105245236,GenBank:XM_030245429.1,MGI:MGI:5011987;gbkey=mRNA;gene=Gm19802;product=predicted gene%2C 19802;transcript_id=XM_030245429.1;extra_copy_number=0
CM058250.1	Liftoff	exon	88863072	88863132	.	+	.	ID=exon-XM_030245429.1-4;Parent=rna-XM_030245429.1;Dbxref=GeneID:105245236,GenBank:XM_030245429.1,MGI:MGI:5011987;gbkey=mRNA;gene=Gm19802;product=predicted gene%2C 19802;transcript_id=XM_030245429.1;extra_copy_number=0
CM058250.1	Liftoff	exon	88863642	88866727	.	+	.	ID=exon-XM_030245429.1-5;Parent=rna-XM_030245429.1;Dbxref=GeneID:105245236,GenBank:XM_030245429.1,MGI:MGI:5011987;gbkey=mRNA;gene=Gm19802;product=predicted gene%2C 19802;transcript_id=XM_030245429.1;extra_copy_number=0
CM058250.1	Liftoff	CDS	88852241	88852262	.	+	.	ID=cds-XP_030101289.1;Parent=rna-XM_030245429.1;Dbxref=GeneID:105245236,GenBank:XP_030101289.1,MGI:MGI:5011987;Name=XP_030101289.1;gbkey=CDS;gene=Gm19802;product=zinc finger protein 431-like;protein_id=XP_030101289.1;extra_copy_number=0
CM058250.1	Liftoff	CDS	88852733	88852926	.	+	.	ID=cds-XP_030101289.1;Parent=rna-XM_030245429.1;Dbxref=GeneID:105245236,GenBank:XP_030101289.1,MGI:MGI:5011987;Name=XP_030101289.1;gbkey=CDS;gene=Gm19802;product=zinc finger protein 431-like;protein_id=XP_030101289.1;extra_copy_number=0
CM058250.1	Liftoff	CDS	88862745	88862871	.	+	.	ID=cds-XP_030101289.1;Parent=rna-XM_030245429.1;Dbxref=GeneID:105245236,GenBank:XP_030101289.1,MGI:MGI:5011987;Name=XP_030101289.1;gbkey=CDS;gene=Gm19802;product=zinc finger protein 431-like;protein_id=XP_030101289.1;extra_copy_number=0
CM058250.1	Liftoff	CDS	88863072	88863132	.	+	.	ID=cds-XP_030101289.1;Parent=rna-XM_030245429.1;Dbxref=GeneID:105245236,GenBank:XP_030101289.1,MGI:MGI:5011987;Name=XP_030101289.1;gbkey=CDS;gene=Gm19802;product=zinc finger protein 431-like;protein_id=XP_030101289.1;extra_copy_number=0
CM058250.1	Liftoff	CDS	88863642	88865028	.	+	.	ID=cds-XP_030101289.1;Parent=rna-XM_030245429.1;Dbxref=GeneID:105245236,GenBank:XP_030101289.1,MGI:MGI:5011987;Name=XP_030101289.1;gbkey=CDS;gene=Gm19802;product=zinc finger protein 431-like;protein_id=XP_030101289.1;extra_copy_number=0
CM058250.1	Liftoff	gene	88860051	88860581	.	-	.	ID=gene-Gm8158;Dbxref=GeneID:666548,MGI:MGI:3647883;Name=Gm8158;description=predicted gene 8158;gbkey=Gene;gene=Gm8158;gene_biotype=protein_coding;coverage=1.0;sequence_ID=1.0;valid_ORFs=1;extra_copy_number=0;copy_num_ID=gene-Gm8158_0
CM058250.1	Liftoff	mRNA	88860051	88860581	.	-	.	ID=rna-XM_036156138.1;Parent=gene-Gm8158;Dbxref=GeneID:666548,GenBank:XM_036156138.1,MGI:MGI:3647883;Name=XM_036156138.1;gbkey=mRNA;gene=Gm8158;model_evidence=Supporting evidence includes similarity to: 21 Proteins%2C 39 long SRA reads%2C and 100%25 coverage of the annotated genomic feature by RNAseq alignments;product=predicted gene 8158;transcript_id=XM_036156138.1;matches_ref_protein=True;valid_ORF=True;extra_copy_number=0
CM058250.1	Liftoff	exon	88860051	88860581	.	-	.	ID=exon-XM_036156138.1-1;Parent=rna-XM_036156138.1;Dbxref=GeneID:666548,GenBank:XM_036156138.1,MGI:MGI:3647883;gbkey=mRNA;gene=Gm8158;product=predicted gene 8158;transcript_id=XM_036156138.1;extra_copy_number=0
CM058250.1	Liftoff	CDS	88860089	88860556	.	-	.	ID=cds-XP_036012031.1;Parent=rna-XM_036156138.1;Dbxref=GeneID:666548,GenBank:XP_036012031.1,MGI:MGI:3647883;Name=XP_036012031.1;gbkey=CDS;gene=Gm8158;product=60S ribosomal protein L23a-like;protein_id=XP_036012031.1;extra_copy_number=0
CM058250.1	Liftoff	gene	88871071	88892976	.	+	.	ID=gene-Gm10777;Dbxref=GeneID:102635133,MGI:MGI:3642231;Name=Gm10777;description=predicted gene 10777;gbkey=Gene;gene=Gm10777;gene_biotype=lncRNA;coverage=1.0;sequence_ID=1.0;extra_copy_number=0;copy_num_ID=gene-Gm10777_0
CM058250.1	Liftoff	lnc_RNA	88871071	88892976	.	+	.	ID=rna-XR_003948919.2;Parent=gene-Gm10777;Dbxref=GeneID:102635133,GenBank:XR_003948919.2,MGI:MGI:3642231;Name=XR_003948919.2;gbkey=ncRNA;gene=Gm10777;model_evidence=Supporting evidence includes similarity to: 1 mRNA%2C 3 ESTs%2C 16 Proteins%2C 146 long SRA reads%2C and 95%25 coverage of the annotated genomic feature by RNAseq alignments%2C including 27 samples with support for all annotated introns;product=predicted gene 10777%2C transcript variant X1;transcript_id=XR_003948919.2;extra_copy_number=0
CM058250.1	Liftoff	exon	88871071	88871271	.	+	.	ID=exon-XR_003948919.2-1;Parent=rna-XR_003948919.2;Dbxref=GeneID:102635133,GenBank:XR_003948919.2,MGI:MGI:3642231;gbkey=ncRNA;gene=Gm10777;product=predicted gene 10777%2C transcript variant X1;transcript_id=XR_003948919.2;extra_copy_number=0
CM058250.1	Liftoff	exon	88885758	88885884	.	+	.	ID=exon-XR_003948919.2-2;Parent=rna-XR_003948919.2;Dbxref=GeneID:102635133,GenBank:XR_003948919.2,MGI:MGI:3642231;gbkey=ncRNA;gene=Gm10777;product=predicted gene 10777%2C transcript variant X1;transcript_id=XR_003948919.2;extra_copy_number=0
CM058250.1	Liftoff	exon	88886084	88886144	.	+	.	ID=exon-XR_003948919.2-3;Parent=rna-XR_003948919.2;Dbxref=GeneID:102635133,GenBank:XR_003948919.2,MGI:MGI:3642231;gbkey=ncRNA;gene=Gm10777;product=predicted gene 10777%2C transcript variant X1;transcript_id=XR_003948919.2;extra_copy_number=0
CM058250.1	Liftoff	exon	88886696	88892976	.	+	.	ID=exon-XR_003948919.2-4;Parent=rna-XR_003948919.2;Dbxref=GeneID:102635133,GenBank:XR_003948919.2,MGI:MGI:3642231;gbkey=ncRNA;gene=Gm10777;product=predicted gene 10777%2C transcript variant X1;transcript_id=XR_003948919.2;extra_copy_number=0
CM058250.1	Liftoff	lnc_RNA	88871079	88888729	.	+	.	ID=rna-XR_003948920.2;Parent=gene-Gm10777;Dbxref=GeneID:102635133,GenBank:XR_003948920.2,MGI:MGI:3642231;Name=XR_003948920.2;gbkey=ncRNA;gene=Gm10777;model_evidence=Supporting evidence includes similarity to: 1 mRNA%2C 2 ESTs%2C 16 Proteins%2C 62 long SRA reads%2C and 97%25 coverage of the annotated genomic feature by RNAseq alignments%2C including 3 samples with support for all annotated introns;product=predicted gene 10777%2C transcript variant X3;transcript_id=XR_003948920.2;extra_copy_number=0
CM058250.1	Liftoff	exon	88871079	88871271	.	+	.	ID=exon-XR_003948920.2-1;Parent=rna-XR_003948920.2;Dbxref=GeneID:102635133,GenBank:XR_003948920.2,MGI:MGI:3642231;gbkey=ncRNA;gene=Gm10777;product=predicted gene 10777%2C transcript variant X3;transcript_id=XR_003948920.2;extra_copy_number=0
CM058250.1	Liftoff	exon	88872615	88872691	.	+	.	ID=exon-XR_003948920.2-2;Parent=rna-XR_003948920.2;Dbxref=GeneID:102635133,GenBank:XR_003948920.2,MGI:MGI:3642231;gbkey=ncRNA;gene=Gm10777;product=predicted gene 10777%2C transcript variant X3;transcript_id=XR_003948920.2;extra_copy_number=0
CM058250.1	Liftoff	exon	88873512	88873598	.	+	.	ID=exon-XR_003948920.2-3;Parent=rna-XR_003948920.2;Dbxref=GeneID:102635133,GenBank:XR_003948920.2,MGI:MGI:3642231;gbkey=ncRNA;gene=Gm10777;product=predicted gene 10777%2C transcript variant X3;transcript_id=XR_003948920.2;extra_copy_number=0
CM058250.1	Liftoff	exon	88885758	88885884	.	+	.	ID=exon-XR_003948920.2-4;Parent=rna-XR_003948920.2;Dbxref=GeneID:102635133,GenBank:XR_003948920.2,MGI:MGI:3642231;gbkey=ncRNA;gene=Gm10777;product=predicted gene 10777%2C transcript variant X3;transcript_id=XR_003948920.2;extra_copy_number=0
CM058250.1	Liftoff	exon	88886084	88886144	.	+	.	ID=exon-XR_003948920.2-5;Parent=rna-XR_003948920.2;Dbxref=GeneID:102635133,GenBank:XR_003948920.2,MGI:MGI:3642231;gbkey=ncRNA;gene=Gm10777;product=predicted gene 10777%2C transcript variant X3;transcript_id=XR_003948920.2;extra_copy_number=0
CM058250.1	Liftoff	exon	88886696	88888729	.	+	.	ID=exon-XR_003948920.2-6;Parent=rna-XR_003948920.2;Dbxref=GeneID:102635133,GenBank:XR_003948920.2,MGI:MGI:3642231;gbkey=ncRNA;gene=Gm10777;product=predicted gene 10777%2C transcript variant X3;transcript_id=XR_003948920.2;extra_copy_number=0
CM058250.1	Liftoff	lnc_RNA	88871079	88888729	.	+	.	ID=rna-XR_003948921.2;Parent=gene-Gm10777;Dbxref=GeneID:102635133,GenBank:XR_003948921.2,MGI:MGI:3642231;Name=XR_003948921.2;gbkey=ncRNA;gene=Gm10777;model_evidence=Supporting evidence includes similarity to: 1 mRNA%2C 2 ESTs%2C 16 Proteins%2C 62 long SRA reads%2C and 97%25 coverage of the annotated genomic feature by RNAseq alignments%2C including 11 samples with support for all annotated introns;product=predicted gene 10777%2C transcript variant X4;transcript_id=XR_003948921.2;extra_copy_number=0
CM058250.1	Liftoff	exon	88871079	88871271	.	+	.	ID=exon-XR_003948921.2-1;Parent=rna-XR_003948921.2;Dbxref=GeneID:102635133,GenBank:XR_003948921.2,MGI:MGI:3642231;gbkey=ncRNA;gene=Gm10777;product=predicted gene 10777%2C transcript variant X4;transcript_id=XR_003948921.2;extra_copy_number=0
CM058250.1	Liftoff	exon	88873512	88873598	.	+	.	ID=exon-XR_003948921.2-2;Parent=rna-XR_003948921.2;Dbxref=GeneID:102635133,GenBank:XR_003948921.2,MGI:MGI:3642231;gbkey=ncRNA;gene=Gm10777;product=predicted gene 10777%2C transcript variant X4;transcript_id=XR_003948921.2;extra_copy_number=0
CM058250.1	Liftoff	exon	88885758	88885884	.	+	.	ID=exon-XR_003948921.2-3;Parent=rna-XR_003948921.2;Dbxref=GeneID:102635133,GenBank:XR_003948921.2,MGI:MGI:3642231;gbkey=ncRNA;gene=Gm10777;product=predicted gene 10777%2C transcript variant X4;transcript_id=XR_003948921.2;extra_copy_number=0
CM058250.1	Liftoff	exon	88886084	88886144	.	+	.	ID=exon-XR_003948921.2-4;Parent=rna-XR_003948921.2;Dbxref=GeneID:102635133,GenBank:XR_003948921.2,MGI:MGI:3642231;gbkey=ncRNA;gene=Gm10777;product=predicted gene 10777%2C transcript variant X4;transcript_id=XR_003948921.2;extra_copy_number=0
CM058250.1	Liftoff	exon	88886696	88888729	.	+	.	ID=exon-XR_003948921.2-5;Parent=rna-XR_003948921.2;Dbxref=GeneID:102635133,GenBank:XR_003948921.2,MGI:MGI:3642231;gbkey=ncRNA;gene=Gm10777;product=predicted gene 10777%2C transcript variant X4;transcript_id=XR_003948921.2;extra_copy_number=0
CM058250.1	Liftoff	lnc_RNA	88871079	88888729	.	+	.	ID=rna-XR_380630.4;Parent=gene-Gm10777;Dbxref=GeneID:102635133,GenBank:XR_380630.4,MGI:MGI:3642231;Name=XR_380630.4;gbkey=ncRNA;gene=Gm10777;model_evidence=Supporting evidence includes similarity to: 1 mRNA%2C 7 ESTs%2C 16 Proteins%2C 63 long SRA reads%2C and 98%25 coverage of the annotated genomic feature by RNAseq alignments%2C including 2 samples with support for all annotated introns;product=predicted gene 10777%2C transcript variant X2;transcript_id=XR_380630.4;extra_copy_number=0
CM058250.1	Liftoff	exon	88871079	88872168	.	+	.	ID=exon-XR_380630.4-1;Parent=rna-XR_380630.4;Dbxref=GeneID:102635133,GenBank:XR_380630.4,MGI:MGI:3642231;gbkey=ncRNA;gene=Gm10777;product=predicted gene 10777%2C transcript variant X2;transcript_id=XR_380630.4;extra_copy_number=0
CM058250.1	Liftoff	exon	88872615	88872691	.	+	.	ID=exon-XR_380630.4-2;Parent=rna-XR_380630.4;Dbxref=GeneID:102635133,GenBank:XR_380630.4,MGI:MGI:3642231;gbkey=ncRNA;gene=Gm10777;product=predicted gene 10777%2C transcript variant X2;transcript_id=XR_380630.4;extra_copy_number=0
CM058250.1	Liftoff	exon	88873512	88873598	.	+	.	ID=exon-XR_380630.4-3;Parent=rna-XR_380630.4;Dbxref=GeneID:102635133,GenBank:XR_380630.4,MGI:MGI:3642231;gbkey=ncRNA;gene=Gm10777;product=predicted gene 10777%2C transcript variant X2;transcript_id=XR_380630.4;extra_copy_number=0
CM058250.1	Liftoff	exon	88885758	88885884	.	+	.	ID=exon-XR_380630.4-4;Parent=rna-XR_380630.4;Dbxref=GeneID:102635133,GenBank:XR_380630.4,MGI:MGI:3642231;gbkey=ncRNA;gene=Gm10777;product=predicted gene 10777%2C transcript variant X2;transcript_id=XR_380630.4;extra_copy_number=0
CM058250.1	Liftoff	exon	88886084	88886144	.	+	.	ID=exon-XR_380630.4-5;Parent=rna-XR_380630.4;Dbxref=GeneID:102635133,GenBank:XR_380630.4,MGI:MGI:3642231;gbkey=ncRNA;gene=Gm10777;product=predicted gene 10777%2C transcript variant X2;transcript_id=XR_380630.4;extra_copy_number=0
CM058250.1	Liftoff	exon	88886696	88888729	.	+	.	ID=exon-XR_380630.4-6;Parent=rna-XR_380630.4;Dbxref=GeneID:102635133,GenBank:XR_380630.4,MGI:MGI:3642231;gbkey=ncRNA;gene=Gm10777;product=predicted gene 10777%2C transcript variant X2;transcript_id=XR_380630.4;extra_copy_number=0
CM058250.1	Liftoff	gene	88878654	88884237	.	+	.	ID=gene-Gm8290;Dbxref=GeneID:666790,MGI:MGI:3648461;Name=Gm8290;description=predicted gene 8290;gbkey=Gene;gene=Gm8290;gene_biotype=protein_coding;coverage=1.0;sequence_ID=1.0;valid_ORFs=1;extra_copy_number=0;copy_num_ID=gene-Gm8290_0
CM058250.1	Liftoff	mRNA	88878654	88884237	.	+	.	ID=rna-XM_036156139.1;Parent=gene-Gm8290;Dbxref=GeneID:666790,GenBank:XM_036156139.1,MGI:MGI:3648461;Name=XM_036156139.1;gbkey=mRNA;gene=Gm8290;model_evidence=Supporting evidence includes similarity to: 19 Proteins%2C 58 long SRA reads%2C and 86%25 coverage of the annotated genomic feature by RNAseq alignments;product=predicted gene 8290;transcript_id=XM_036156139.1;matches_ref_protein=True;valid_ORF=True;extra_copy_number=0
CM058250.1	Liftoff	exon	88878654	88884237	.	+	.	ID=exon-XM_036156139.1-1;Parent=rna-XM_036156139.1;Dbxref=GeneID:666790,GenBank:XM_036156139.1,MGI:MGI:3648461;gbkey=mRNA;gene=Gm8290;product=predicted gene 8290;transcript_id=XM_036156139.1;extra_copy_number=0
CM058250.1	Liftoff	CDS	88882546	88883013	.	+	.	ID=cds-XP_036012032.1;Parent=rna-XM_036156139.1;Dbxref=GeneID:666790,GenBank:XP_036012032.1,MGI:MGI:3648461;Name=XP_036012032.1;gbkey=CDS;gene=Gm8290;product=60S ribosomal protein L23a-like;protein_id=XP_036012032.1;extra_copy_number=0
CM058250.1	Liftoff	pseudogene	88883633	88883955	.	-	.	ID=gene-Gm46194;Dbxref=GeneID:108167776,MGI:MGI:5825831;Name=Gm46194;description=predicted gene%2C 46194;gbkey=Gene;gene=Gm46194;gene_biotype=pseudogene;pseudo=true;coverage=1.0;sequence_ID=1.0;extra_copy_number=0;copy_num_ID=gene-Gm46194_0
CM058250.1	Liftoff	exon	88883633	88883955	.	-	.	ID=id-Gm46194;Parent=gene-Gm46194;Dbxref=GeneID:108167776,MGI:MGI:5825831;gbkey=exon;gene=Gm46194;model_evidence=Supporting evidence includes similarity to: 9 Proteins%2C and 26%25 coverage of the annotated genomic feature by RNAseq alignments;pseudo=true;extra_copy_number=0
CM058250.1	Liftoff	match	88894580	88895899	.	+	.	ID=3a596890-6f59-4204-8b4b-c1e3ec968616;Target=NG_018907.2 1 1320 +;assembly_bases_aln=1320;assembly_bases_seq=1320;bit_score=2457.65;blast_aligner=1;blast_score=1320;common_component=0;e_value=0;filter_score=0;for_remapping=2;gap_count=0;hsp_percent_coverage=100;matchable_bases=1320;matched_bases=1320;num_ident=1320;num_mismatch=0;pct_coverage=100;pct_coverage_hiqual=100;pct_identity_gap=100;pct_identity_gapopen_only=100;pct_identity_ungap=100;rank=1;weighted_identity=1;coverage=1.0;sequence_ID=1.0;extra_copy_number=0;copy_num_ID=3a596890-6f59-4204-8b4b-c1e3ec968616_0
CM058250.1	Liftoff	pseudogene	88894680	88895868	.	+	.	ID=gene-Gm8170;Dbxref=GeneID:666571,MGI:MGI:3644928;Name=Gm8170;description=predicted gene 8170;gbkey=Gene;gene=Gm8170;gene_biotype=pseudogene;gene_synonym=EG666571;pseudo=true;coverage=1.0;sequence_ID=1.0;extra_copy_number=0;copy_num_ID=gene-Gm8170_0
CM058250.1	Liftoff	gene	88920602	88922203	.	-	.	ID=gene-Gm46195;Dbxref=GeneID:108167777,MGI:MGI:5825832;Name=Gm46195;description=predicted gene%2C 46195;gbkey=Gene;gene=Gm46195;gene_biotype=lncRNA;coverage=1.0;sequence_ID=1.0;extra_copy_number=0;copy_num_ID=gene-Gm46195_0
CM058250.1	Liftoff	lnc_RNA	88920602	88922203	.	-	.	ID=rna-XR_001779681.1;Parent=gene-Gm46195;Dbxref=GeneID:108167777,GenBank:XR_001779681.1,MGI:MGI:5825832;Name=XR_001779681.1;gbkey=ncRNA;gene=Gm46195;model_evidence=Supporting evidence includes similarity to: 28 long SRA reads%2C and 100%25 coverage of the annotated genomic feature by RNAseq alignments%2C including 22 samples with support for all annotated introns;product=predicted gene%2C 46195;transcript_id=XR_001779681.1;extra_copy_number=0
CM058250.1	Liftoff	exon	88920602	88921741	.	-	.	ID=exon-XR_001779681.1-2;Parent=rna-XR_001779681.1;Dbxref=GeneID:108167777,GenBank:XR_001779681.1,MGI:MGI:5825832;gbkey=ncRNA;gene=Gm46195;product=predicted gene%2C 46195;transcript_id=XR_001779681.1;extra_copy_number=0
CM058250.1	Liftoff	exon	88922044	88922203	.	-	.	ID=exon-XR_001779681.1-1;Parent=rna-XR_001779681.1;Dbxref=GeneID:108167777,GenBank:XR_001779681.1,MGI:MGI:5825832;gbkey=ncRNA;gene=Gm46195;product=predicted gene%2C 46195;transcript_id=XR_001779681.1;extra_copy_number=0
CM058250.1	Liftoff	gene	88922239	88952784	.	+	.	ID=gene-Zfp873;Dbxref=GeneID:408062,MGI:MGI:3040689;Name=Zfp873;description=zinc finger protein 873;gbkey=Gene;gene=Zfp873;gene_biotype=protein_coding;coverage=1.0;sequence_ID=1.0;valid_ORFs=8;extra_copy_number=0;copy_num_ID=gene-Zfp873_0
CM058250.1	Liftoff	mRNA	88922239	88952784	.	+	.	ID=rna-XM_011243504.4;Parent=gene-Zfp873;Dbxref=GeneID:408062,GenBank:XM_011243504.4,MGI:MGI:3040689;Name=XM_011243504.4;gbkey=mRNA;gene=Zfp873;model_evidence=Supporting evidence includes similarity to: 1 Protein%2C 50 long SRA reads%2C and 99%25 coverage of the annotated genomic feature by RNAseq alignments%2C including 5 samples with support for all annotated introns;product=zinc finger protein 873%2C transcript variant X1;transcript_id=XM_011243504.4;matches_ref_protein=True;valid_ORF=True;extra_copy_number=0
CM058250.1	Liftoff	exon	88922239	88922384	.	+	.	ID=exon-XM_011243504.4-1;Parent=rna-XM_011243504.4;Dbxref=GeneID:408062,GenBank:XM_011243504.4,MGI:MGI:3040689;gbkey=mRNA;gene=Zfp873;product=zinc finger protein 873%2C transcript variant X1;transcript_id=XM_011243504.4;extra_copy_number=0
CM058250.1	Liftoff	exon	88932525	88932651	.	+	.	ID=exon-XM_011243504.4-2;Parent=rna-XM_011243504.4;Dbxref=GeneID:408062,GenBank:XM_011243504.4,MGI:MGI:3040689;gbkey=mRNA;gene=Zfp873;product=zinc finger protein 873%2C transcript variant X1;transcript_id=XM_011243504.4;extra_copy_number=0
CM058250.1	Liftoff	exon	88932838	88932898	.	+	.	ID=exon-XM_011243504.4-3;Parent=rna-XM_011243504.4;Dbxref=GeneID:408062,GenBank:XM_011243504.4,MGI:MGI:3040689;gbkey=mRNA;gene=Zfp873;product=zinc finger protein 873%2C transcript variant X1;transcript_id=XM_011243504.4;extra_copy_number=0
CM058250.1	Liftoff	exon	88933674	88935322	.	+	.	ID=exon-XM_011243504.4-4;Parent=rna-XM_011243504.4;Dbxref=GeneID:408062,GenBank:XM_011243504.4,MGI:MGI:3040689;gbkey=mRNA;gene=Zfp873;product=zinc finger protein 873%2C transcript variant X1;transcript_id=XM_011243504.4;extra_copy_number=0
CM058250.1	Liftoff	exon	88951665	88952784	.	+	.	ID=exon-XM_011243504.4-5;Parent=rna-XM_011243504.4;Dbxref=GeneID:408062,GenBank:XM_011243504.4,MGI:MGI:3040689;gbkey=mRNA;gene=Zfp873;product=zinc finger protein 873%2C transcript variant X1;transcript_id=XM_011243504.4;extra_copy_number=0
CM058250.1	Liftoff	CDS	88922382	88922384	.	+	.	ID=cds-XP_011241806.1;Parent=rna-XM_011243504.4;Dbxref=GeneID:408062,GenBank:XP_011241806.1,MGI:MGI:3040689;Name=XP_011241806.1;gbkey=CDS;gene=Zfp873;product=zinc finger protein 873 isoform X1;protein_id=XP_011241806.1;extra_copy_number=0
CM058250.1	Liftoff	CDS	88932525	88932651	.	+	.	ID=cds-XP_011241806.1;Parent=rna-XM_011243504.4;Dbxref=GeneID:408062,GenBank:XP_011241806.1,MGI:MGI:3040689;Name=XP_011241806.1;gbkey=CDS;gene=Zfp873;product=zinc finger protein 873 isoform X1;protein_id=XP_011241806.1;extra_copy_number=0
CM058250.1	Liftoff	CDS	88932838	88932898	.	+	.	ID=cds-XP_011241806.1;Parent=rna-XM_011243504.4;Dbxref=GeneID:408062,GenBank:XP_011241806.1,MGI:MGI:3040689;Name=XP_011241806.1;gbkey=CDS;gene=Zfp873;product=zinc finger protein 873 isoform X1;protein_id=XP_011241806.1;extra_copy_number=0
CM058250.1	Liftoff	CDS	88933674	88935322	.	+	.	ID=cds-XP_011241806.1;Parent=rna-XM_011243504.4;Dbxref=GeneID:408062,GenBank:XP_011241806.1,MGI:MGI:3040689;Name=XP_011241806.1;gbkey=CDS;gene=Zfp873;product=zinc finger protein 873 isoform X1;protein_id=XP_011241806.1;extra_copy_number=0
CM058250.1	Liftoff	CDS	88951665	88951744	.	+	.	ID=cds-XP_011241806.1;Parent=rna-XM_011243504.4;Dbxref=GeneID:408062,GenBank:XP_011241806.1,MGI:MGI:3040689;Name=XP_011241806.1;gbkey=CDS;gene=Zfp873;product=zinc finger protein 873 isoform X1;protein_id=XP_011241806.1;extra_copy_number=0
CM058250.1	Liftoff	mRNA	88922239	88939314	.	+	.	ID=rna-XM_011243505.2;Parent=gene-Zfp873;Dbxref=GeneID:408062,GenBank:XM_011243505.2,MGI:MGI:3040689;Name=XM_011243505.2;gbkey=mRNA;gene=Zfp873;model_evidence=Supporting evidence includes similarity to: 1 Protein%2C 76 long SRA reads%2C and 88%25 coverage of the annotated genomic feature by RNAseq alignments%2C including 15 samples with support for all annotated introns;product=zinc finger protein 873%2C transcript variant X3;transcript_id=XM_011243505.2;matches_ref_protein=True;valid_ORF=True;extra_copy_number=0
CM058250.1	Liftoff	exon	88922239	88922384	.	+	.	ID=exon-XM_011243505.2-1;Parent=rna-XM_011243505.2;Dbxref=GeneID:408062,GenBank:XM_011243505.2,MGI:MGI:3040689;gbkey=mRNA;gene=Zfp873;product=zinc finger protein 873%2C transcript variant X3;transcript_id=XM_011243505.2;extra_copy_number=0
CM058250.1	Liftoff	exon	88932525	88932651	.	+	.	ID=exon-XM_011243505.2-2;Parent=rna-XM_011243505.2;Dbxref=GeneID:408062,GenBank:XM_011243505.2,MGI:MGI:3040689;gbkey=mRNA;gene=Zfp873;product=zinc finger protein 873%2C transcript variant X3;transcript_id=XM_011243505.2;extra_copy_number=0
CM058250.1	Liftoff	exon	88932838	88932898	.	+	.	ID=exon-XM_011243505.2-3;Parent=rna-XM_011243505.2;Dbxref=GeneID:408062,GenBank:XM_011243505.2,MGI:MGI:3040689;gbkey=mRNA;gene=Zfp873;product=zinc finger protein 873%2C transcript variant X3;transcript_id=XM_011243505.2;extra_copy_number=0
CM058250.1	Liftoff	exon	88933674	88935322	.	+	.	ID=exon-XM_011243505.2-4;Parent=rna-XM_011243505.2;Dbxref=GeneID:408062,GenBank:XM_011243505.2,MGI:MGI:3040689;gbkey=mRNA;gene=Zfp873;product=zinc finger protein 873%2C transcript variant X3;transcript_id=XM_011243505.2;extra_copy_number=0
CM058250.1	Liftoff	exon	88938346	88939314	.	+	.	ID=exon-XM_011243505.2-5;Parent=rna-XM_011243505.2;Dbxref=GeneID:408062,GenBank:XM_011243505.2,MGI:MGI:3040689;gbkey=mRNA;gene=Zfp873;product=zinc finger protein 873%2C transcript variant X3;transcript_id=XM_011243505.2;extra_copy_number=0
CM058250.1	Liftoff	CDS	88922382	88922384	.	+	.	ID=cds-XP_011241807.1;Parent=rna-XM_011243505.2;Dbxref=GeneID:408062,GenBank:XP_011241807.1,MGI:MGI:3040689;Name=XP_011241807.1;gbkey=CDS;gene=Zfp873;product=zinc finger protein 873 isoform X3;protein_id=XP_011241807.1;extra_copy_number=0
CM058250.1	Liftoff	CDS	88932525	88932651	.	+	.	ID=cds-XP_011241807.1;Parent=rna-XM_011243505.2;Dbxref=GeneID:408062,GenBank:XP_011241807.1,MGI:MGI:3040689;Name=XP_011241807.1;gbkey=CDS;gene=Zfp873;product=zinc finger protein 873 isoform X3;protein_id=XP_011241807.1;extra_copy_number=0
CM058250.1	Liftoff	CDS	88932838	88932898	.	+	.	ID=cds-XP_011241807.1;Parent=rna-XM_011243505.2;Dbxref=GeneID:408062,GenBank:XP_011241807.1,MGI:MGI:3040689;Name=XP_011241807.1;gbkey=CDS;gene=Zfp873;product=zinc finger protein 873 isoform X3;protein_id=XP_011241807.1;extra_copy_number=0
CM058250.1	Liftoff	CDS	88933674	88935322	.	+	.	ID=cds-XP_011241807.1;Parent=rna-XM_011243505.2;Dbxref=GeneID:408062,GenBank:XP_011241807.1,MGI:MGI:3040689;Name=XP_011241807.1;gbkey=CDS;gene=Zfp873;product=zinc finger protein 873 isoform X3;protein_id=XP_011241807.1;extra_copy_number=0
CM058250.1	Liftoff	CDS	88938346	88938365	.	+	.	ID=cds-XP_011241807.1;Parent=rna-XM_011243505.2;Dbxref=GeneID:408062,GenBank:XP_011241807.1,MGI:MGI:3040689;Name=XP_011241807.1;gbkey=CDS;gene=Zfp873;product=zinc finger protein 873 isoform X3;protein_id=XP_011241807.1;extra_copy_number=0
CM058250.1	Liftoff	mRNA	88922239	88939314	.	+	.	ID=rna-XM_017314022.2;Parent=gene-Zfp873;Dbxref=GeneID:408062,GenBank:XM_017314022.2,MGI:MGI:3040689;Name=XM_017314022.2;gbkey=mRNA;gene=Zfp873;model_evidence=Supporting evidence includes similarity to: 1 mRNA%2C 9 ESTs%2C 1 Protein%2C 850 long SRA reads%2C and 91%25 coverage of the annotated genomic feature by RNAseq alignments%2C including 13 samples with support for all annotated introns;product=zinc finger protein 873%2C transcript variant X4;transcript_id=XM_017314022.2;matches_ref_protein=True;valid_ORF=True;extra_copy_number=0
CM058250.1	Liftoff	exon	88922239	88922384	.	+	.	ID=exon-XM_017314022.2-1;Parent=rna-XM_017314022.2;Dbxref=GeneID:408062,GenBank:XM_017314022.2,MGI:MGI:3040689;gbkey=mRNA;gene=Zfp873;product=zinc finger protein 873%2C transcript variant X4;transcript_id=XM_017314022.2;extra_copy_number=0
CM058250.1	Liftoff	exon	88932525	88932651	.	+	.	ID=exon-XM_017314022.2-2;Parent=rna-XM_017314022.2;Dbxref=GeneID:408062,GenBank:XM_017314022.2,MGI:MGI:3040689;gbkey=mRNA;gene=Zfp873;product=zinc finger protein 873%2C transcript variant X4;transcript_id=XM_017314022.2;extra_copy_number=0
CM058250.1	Liftoff	exon	88932838	88932898	.	+	.	ID=exon-XM_017314022.2-3;Parent=rna-XM_017314022.2;Dbxref=GeneID:408062,GenBank:XM_017314022.2,MGI:MGI:3040689;gbkey=mRNA;gene=Zfp873;product=zinc finger protein 873%2C transcript variant X4;transcript_id=XM_017314022.2;extra_copy_number=0
CM058250.1	Liftoff	exon	88933674	88934974	.	+	.	ID=exon-XM_017314022.2-4;Parent=rna-XM_017314022.2;Dbxref=GeneID:408062,GenBank:XM_017314022.2,MGI:MGI:3040689;gbkey=mRNA;gene=Zfp873;product=zinc finger protein 873%2C transcript variant X4;transcript_id=XM_017314022.2;extra_copy_number=0
CM058250.1	Liftoff	exon	88935227	88939314	.	+	.	ID=exon-XM_017314022.2-5;Parent=rna-XM_017314022.2;Dbxref=GeneID:408062,GenBank:XM_017314022.2,MGI:MGI:3040689;gbkey=mRNA;gene=Zfp873;product=zinc finger protein 873%2C transcript variant X4;transcript_id=XM_017314022.2;extra_copy_number=0
CM058250.1	Liftoff	CDS	88922382	88922384	.	+	.	ID=cds-XP_017169511.1;Parent=rna-XM_017314022.2;Dbxref=GeneID:408062,GenBank:XP_017169511.1,MGI:MGI:3040689;Name=XP_017169511.1;gbkey=CDS;gene=Zfp873;product=zinc finger protein 873 isoform X4;protein_id=XP_017169511.1;extra_copy_number=0
CM058250.1	Liftoff	CDS	88932525	88932651	.	+	.	ID=cds-XP_017169511.1;Parent=rna-XM_017314022.2;Dbxref=GeneID:408062,GenBank:XP_017169511.1,MGI:MGI:3040689;Name=XP_017169511.1;gbkey=CDS;gene=Zfp873;product=zinc finger protein 873 isoform X4;protein_id=XP_017169511.1;extra_copy_number=0
CM058250.1	Liftoff	CDS	88932838	88932898	.	+	.	ID=cds-XP_017169511.1;Parent=rna-XM_017314022.2;Dbxref=GeneID:408062,GenBank:XP_017169511.1,MGI:MGI:3040689;Name=XP_017169511.1;gbkey=CDS;gene=Zfp873;product=zinc finger protein 873 isoform X4;protein_id=XP_017169511.1;extra_copy_number=0
CM058250.1	Liftoff	CDS	88933674	88934974	.	+	.	ID=cds-XP_017169511.1;Parent=rna-XM_017314022.2;Dbxref=GeneID:408062,GenBank:XP_017169511.1,MGI:MGI:3040689;Name=XP_017169511.1;gbkey=CDS;gene=Zfp873;product=zinc finger protein 873 isoform X4;protein_id=XP_017169511.1;extra_copy_number=0
CM058250.1	Liftoff	CDS	88935227	88935486	.	+	.	ID=cds-XP_017169511.1;Parent=rna-XM_017314022.2;Dbxref=GeneID:408062,GenBank:XP_017169511.1,MGI:MGI:3040689;Name=XP_017169511.1;gbkey=CDS;gene=Zfp873;product=zinc finger protein 873 isoform X4;protein_id=XP_017169511.1;extra_copy_number=0
CM058250.1	Liftoff	mRNA	88922244	88939314	.	+	.	ID=rna-XM_030245155.2;Parent=gene-Zfp873;Dbxref=GeneID:408062,GenBank:XM_030245155.2,MGI:MGI:3040689;Name=XM_030245155.2;gbkey=mRNA;gene=Zfp873;model_evidence=Supporting evidence includes similarity to: 1 Protein%2C 88 long SRA reads%2C and 88%25 coverage of the annotated genomic feature by RNAseq alignments%2C including 17 samples with support for all annotated introns;product=zinc finger protein 873%2C transcript variant X5;transcript_id=XM_030245155.2;matches_ref_protein=True;valid_ORF=True;extra_copy_number=0
CM058250.1	Liftoff	exon	88922244	88922384	.	+	.	ID=exon-XM_030245155.2-1;Parent=rna-XM_030245155.2;Dbxref=GeneID:408062,GenBank:XM_030245155.2,MGI:MGI:3040689;gbkey=mRNA;gene=Zfp873;product=zinc finger protein 873%2C transcript variant X5;transcript_id=XM_030245155.2;extra_copy_number=0
CM058250.1	Liftoff	exon	88932525	88932651	.	+	.	ID=exon-XM_030245155.2-2;Parent=rna-XM_030245155.2;Dbxref=GeneID:408062,GenBank:XM_030245155.2,MGI:MGI:3040689;gbkey=mRNA;gene=Zfp873;product=zinc finger protein 873%2C transcript variant X5;transcript_id=XM_030245155.2;extra_copy_number=0
CM058250.1	Liftoff	exon	88933674	88935322	.	+	.	ID=exon-XM_030245155.2-3;Parent=rna-XM_030245155.2;Dbxref=GeneID:408062,GenBank:XM_030245155.2,MGI:MGI:3040689;gbkey=mRNA;gene=Zfp873;product=zinc finger protein 873%2C transcript variant X5;transcript_id=XM_030245155.2;extra_copy_number=0
CM058250.1	Liftoff	exon	88938346	88939314	.	+	.	ID=exon-XM_030245155.2-4;Parent=rna-XM_030245155.2;Dbxref=GeneID:408062,GenBank:XM_030245155.2,MGI:MGI:3040689;gbkey=mRNA;gene=Zfp873;product=zinc finger protein 873%2C transcript variant X5;transcript_id=XM_030245155.2;extra_copy_number=0
CM058250.1	Liftoff	CDS	88932572	88932651	.	+	.	ID=cds-XP_030101015.1;Parent=rna-XM_030245155.2;Dbxref=GeneID:408062,GenBank:XP_030101015.1,MGI:MGI:3040689;Name=XP_030101015.1;gbkey=CDS;gene=Zfp873;product=zinc finger protein 873 isoform X5;protein_id=XP_030101015.1;extra_copy_number=0
CM058250.1	Liftoff	CDS	88933674	88935322	.	+	.	ID=cds-XP_030101015.1;Parent=rna-XM_030245155.2;Dbxref=GeneID:408062,GenBank:XP_030101015.1,MGI:MGI:3040689;Name=XP_030101015.1;gbkey=CDS;gene=Zfp873;product=zinc finger protein 873 isoform X5;protein_id=XP_030101015.1;extra_copy_number=0
CM058250.1	Liftoff	CDS	88938346	88938365	.	+	.	ID=cds-XP_030101015.1;Parent=rna-XM_030245155.2;Dbxref=GeneID:408062,GenBank:XP_030101015.1,MGI:MGI:3040689;Name=XP_030101015.1;gbkey=CDS;gene=Zfp873;product=zinc finger protein 873 isoform X5;protein_id=XP_030101015.1;extra_copy_number=0
CM058250.1	Liftoff	mRNA	88922244	88946747	.	+	.	ID=rna-XM_036155884.1;Parent=gene-Zfp873;Dbxref=GeneID:408062,GenBank:XM_036155884.1,MGI:MGI:3040689;Name=XM_036155884.1;gbkey=mRNA;gene=Zfp873;model_evidence=Supporting evidence includes similarity to: 1 Protein%2C 41 long SRA reads%2C and 99%25 coverage of the annotated genomic feature by RNAseq alignments%2C including 3 samples with support for all annotated introns;product=zinc finger protein 873%2C transcript variant X2;transcript_id=XM_036155884.1;matches_ref_protein=True;valid_ORF=True;extra_copy_number=0
CM058250.1	Liftoff	exon	88922244	88922384	.	+	.	ID=exon-XM_036155884.1-1;Parent=rna-XM_036155884.1;Dbxref=GeneID:408062,GenBank:XM_036155884.1,MGI:MGI:3040689;gbkey=mRNA;gene=Zfp873;product=zinc finger protein 873%2C transcript variant X2;transcript_id=XM_036155884.1;extra_copy_number=0
CM058250.1	Liftoff	exon	88932525	88932651	.	+	.	ID=exon-XM_036155884.1-2;Parent=rna-XM_036155884.1;Dbxref=GeneID:408062,GenBank:XM_036155884.1,MGI:MGI:3040689;gbkey=mRNA;gene=Zfp873;product=zinc finger protein 873%2C transcript variant X2;transcript_id=XM_036155884.1;extra_copy_number=0
CM058250.1	Liftoff	exon	88933674	88935322	.	+	.	ID=exon-XM_036155884.1-3;Parent=rna-XM_036155884.1;Dbxref=GeneID:408062,GenBank:XM_036155884.1,MGI:MGI:3040689;gbkey=mRNA;gene=Zfp873;product=zinc finger protein 873%2C transcript variant X2;transcript_id=XM_036155884.1;extra_copy_number=0
CM058250.1	Liftoff	exon	88946340	88946747	.	+	.	ID=exon-XM_036155884.1-4;Parent=rna-XM_036155884.1;Dbxref=GeneID:408062,GenBank:XM_036155884.1,MGI:MGI:3040689;gbkey=mRNA;gene=Zfp873;product=zinc finger protein 873%2C transcript variant X2;transcript_id=XM_036155884.1;extra_copy_number=0
CM058250.1	Liftoff	CDS	88932572	88932651	.	+	.	ID=cds-XP_036011777.1;Parent=rna-XM_036155884.1;Dbxref=GeneID:408062,GenBank:XP_036011777.1,MGI:MGI:3040689;Name=XP_036011777.1;gbkey=CDS;gene=Zfp873;product=zinc finger protein 873 isoform X2;protein_id=XP_036011777.1;extra_copy_number=0
CM058250.1	Liftoff	CDS	88933674	88935322	.	+	.	ID=cds-XP_036011777.1;Parent=rna-XM_036155884.1;Dbxref=GeneID:408062,GenBank:XP_036011777.1,MGI:MGI:3040689;Name=XP_036011777.1;gbkey=CDS;gene=Zfp873;product=zinc finger protein 873 isoform X2;protein_id=XP_036011777.1;extra_copy_number=0
CM058250.1	Liftoff	CDS	88946340	88946521	.	+	.	ID=cds-XP_036011777.1;Parent=rna-XM_036155884.1;Dbxref=GeneID:408062,GenBank:XP_036011777.1,MGI:MGI:3040689;Name=XP_036011777.1;gbkey=CDS;gene=Zfp873;product=zinc finger protein 873 isoform X2;protein_id=XP_036011777.1;extra_copy_number=0
CM058250.1	Liftoff	mRNA	88922278	88935743	.	+	.	ID=rna-NM_001319203.1;Parent=gene-Zfp873;Dbxref=GeneID:408062,GenBank:NM_001319203.1,MGI:MGI:3040689;Name=NM_001319203.1;gbkey=mRNA;gene=Zfp873;product=zinc finger protein 873%2C transcript variant 1;tag=RefSeq Select;transcript_id=NM_001319203.1;matches_ref_protein=True;valid_ORF=True;extra_copy_number=0
CM058250.1	Liftoff	exon	88922278	88922384	.	+	.	ID=exon-NM_001319203.1-1;Parent=rna-NM_001319203.1;Dbxref=GeneID:408062,GenBank:NM_001319203.1,MGI:MGI:3040689;gbkey=mRNA;gene=Zfp873;product=zinc finger protein 873%2C transcript variant 1;tag=RefSeq Select;transcript_id=NM_001319203.1;extra_copy_number=0
CM058250.1	Liftoff	exon	88932525	88932651	.	+	.	ID=exon-NM_001319203.1-2;Parent=rna-NM_001319203.1;Dbxref=GeneID:408062,GenBank:NM_001319203.1,MGI:MGI:3040689;gbkey=mRNA;gene=Zfp873;product=zinc finger protein 873%2C transcript variant 1;tag=RefSeq Select;transcript_id=NM_001319203.1;extra_copy_number=0
CM058250.1	Liftoff	exon	88932838	88932898	.	+	.	ID=exon-NM_001319203.1-3;Parent=rna-NM_001319203.1;Dbxref=GeneID:408062,GenBank:NM_001319203.1,MGI:MGI:3040689;gbkey=mRNA;gene=Zfp873;product=zinc finger protein 873%2C transcript variant 1;tag=RefSeq Select;transcript_id=NM_001319203.1;extra_copy_number=0
CM058250.1	Liftoff	exon	88933674	88935743	.	+	.	ID=exon-NM_001319203.1-4;Parent=rna-NM_001319203.1;Dbxref=GeneID:408062,GenBank:NM_001319203.1,MGI:MGI:3040689;gbkey=mRNA;gene=Zfp873;product=zinc finger protein 873%2C transcript variant 1;tag=RefSeq Select;transcript_id=NM_001319203.1;extra_copy_number=0
CM058250.1	Liftoff	CDS	88922382	88922384	.	+	.	ID=cds-NP_001306132.1;Parent=rna-NM_001319203.1;Dbxref=CCDS:CCDS36009.2,GeneID:408062,GenBank:NP_001306132.1,MGI:MGI:3040689;Name=NP_001306132.1;Note=isoform 1 is encoded by transcript variant 1;gbkey=CDS;gene=Zfp873;product=zinc finger protein 873 isoform 1;protein_id=NP_001306132.1;tag=RefSeq Select;extra_copy_number=0
CM058250.1	Liftoff	CDS	88932525	88932651	.	+	.	ID=cds-NP_001306132.1;Parent=rna-NM_001319203.1;Dbxref=CCDS:CCDS36009.2,GeneID:408062,GenBank:NP_001306132.1,MGI:MGI:3040689;Name=NP_001306132.1;Note=isoform 1 is encoded by transcript variant 1;gbkey=CDS;gene=Zfp873;product=zinc finger protein 873 isoform 1;protein_id=NP_001306132.1;tag=RefSeq Select;extra_copy_number=0
CM058250.1	Liftoff	CDS	88932838	88932898	.	+	.	ID=cds-NP_001306132.1;Parent=rna-NM_001319203.1;Dbxref=CCDS:CCDS36009.2,GeneID:408062,GenBank:NP_001306132.1,MGI:MGI:3040689;Name=NP_001306132.1;Note=isoform 1 is encoded by transcript variant 1;gbkey=CDS;gene=Zfp873;product=zinc finger protein 873 isoform 1;protein_id=NP_001306132.1;tag=RefSeq Select;extra_copy_number=0
CM058250.1	Liftoff	CDS	88933674	88935486	.	+	.	ID=cds-NP_001306132.1;Parent=rna-NM_001319203.1;Dbxref=CCDS:CCDS36009.2,GeneID:408062,GenBank:NP_001306132.1,MGI:MGI:3040689;Name=NP_001306132.1;Note=isoform 1 is encoded by transcript variant 1;gbkey=CDS;gene=Zfp873;product=zinc finger protein 873 isoform 1;protein_id=NP_001306132.1;tag=RefSeq Select;extra_copy_number=0
CM058250.1	Liftoff	mRNA	88922282	88935743	.	+	.	ID=rna-NM_001024626.2;Parent=gene-Zfp873;Dbxref=GeneID:408062,GenBank:NM_001024626.2,MGI:MGI:3040689;Name=NM_001024626.2;gbkey=mRNA;gene=Zfp873;product=zinc finger protein 873%2C transcript variant 2;transcript_id=NM_001024626.2;matches_ref_protein=True;valid_ORF=True;extra_copy_number=0
CM058250.1	Liftoff	exon	88922282	88922384	.	+	.	ID=exon-NM_001024626.2-1;Parent=rna-NM_001024626.2;Dbxref=GeneID:408062,GenBank:NM_001024626.2,MGI:MGI:3040689;gbkey=mRNA;gene=Zfp873;product=zinc finger protein 873%2C transcript variant 2;transcript_id=NM_001024626.2;extra_copy_number=0
CM058250.1	Liftoff	exon	88932525	88932651	.	+	.	ID=exon-NM_001024626.2-2;Parent=rna-NM_001024626.2;Dbxref=GeneID:408062,GenBank:NM_001024626.2,MGI:MGI:3040689;gbkey=mRNA;gene=Zfp873;product=zinc finger protein 873%2C transcript variant 2;transcript_id=NM_001024626.2;extra_copy_number=0
CM058250.1	Liftoff	exon	88933674	88935743	.	+	.	ID=exon-NM_001024626.2-3;Parent=rna-NM_001024626.2;Dbxref=GeneID:408062,GenBank:NM_001024626.2,MGI:MGI:3040689;gbkey=mRNA;gene=Zfp873;product=zinc finger protein 873%2C transcript variant 2;transcript_id=NM_001024626.2;extra_copy_number=0
CM058250.1	Liftoff	CDS	88932572	88932651	.	+	.	ID=cds-NP_001019797.2;Parent=rna-NM_001024626.2;Dbxref=CCDS:CCDS83738.1,GeneID:408062,GenBank:NP_001019797.2,MGI:MGI:3040689;Name=NP_001019797.2;Note=isoform 2 is encoded by transcript variant 2;gbkey=CDS;gene=Zfp873;product=zinc finger protein 873 isoform 2;protein_id=NP_001019797.2;extra_copy_number=0
CM058250.1	Liftoff	CDS	88933674	88935486	.	+	.	ID=cds-NP_001019797.2;Parent=rna-NM_001024626.2;Dbxref=CCDS:CCDS83738.1,GeneID:408062,GenBank:NP_001019797.2,MGI:MGI:3040689;Name=NP_001019797.2;Note=isoform 2 is encoded by transcript variant 2;gbkey=CDS;gene=Zfp873;product=zinc finger protein 873 isoform 2;protein_id=NP_001019797.2;extra_copy_number=0
CM058250.1	Liftoff	mRNA	88922293	88946746	.	+	.	ID=rna-XM_036155885.1;Parent=gene-Zfp873;Dbxref=GeneID:408062,GenBank:XM_036155885.1,MGI:MGI:3040689;Name=XM_036155885.1;gbkey=mRNA;gene=Zfp873;model_evidence=Supporting evidence includes similarity to: 1 Protein%2C 13 long SRA reads%2C and 100%25 coverage of the annotated genomic feature by RNAseq alignments%2C including 3 samples with support for all annotated introns;product=zinc finger protein 873%2C transcript variant X6;transcript_id=XM_036155885.1;matches_ref_protein=True;valid_ORF=True;extra_copy_number=0
CM058250.1	Liftoff	exon	88922293	88922384	.	+	.	ID=exon-XM_036155885.1-1;Parent=rna-XM_036155885.1;Dbxref=GeneID:408062,GenBank:XM_036155885.1,MGI:MGI:3040689;gbkey=mRNA;gene=Zfp873;product=zinc finger protein 873%2C transcript variant X6;transcript_id=XM_036155885.1;extra_copy_number=0
CM058250.1	Liftoff	exon	88932525	88932651	.	+	.	ID=exon-XM_036155885.1-2;Parent=rna-XM_036155885.1;Dbxref=GeneID:408062,GenBank:XM_036155885.1,MGI:MGI:3040689;gbkey=mRNA;gene=Zfp873;product=zinc finger protein 873%2C transcript variant X6;transcript_id=XM_036155885.1;extra_copy_number=0
CM058250.1	Liftoff	exon	88932838	88932898	.	+	.	ID=exon-XM_036155885.1-3;Parent=rna-XM_036155885.1;Dbxref=GeneID:408062,GenBank:XM_036155885.1,MGI:MGI:3040689;gbkey=mRNA;gene=Zfp873;product=zinc finger protein 873%2C transcript variant X6;transcript_id=XM_036155885.1;extra_copy_number=0
CM058250.1	Liftoff	exon	88933674	88935322	.	+	.	ID=exon-XM_036155885.1-4;Parent=rna-XM_036155885.1;Dbxref=GeneID:408062,GenBank:XM_036155885.1,MGI:MGI:3040689;gbkey=mRNA;gene=Zfp873;product=zinc finger protein 873%2C transcript variant X6;transcript_id=XM_036155885.1;extra_copy_number=0
CM058250.1	Liftoff	exon	88946340	88946746	.	+	.	ID=exon-XM_036155885.1-5;Parent=rna-XM_036155885.1;Dbxref=GeneID:408062,GenBank:XM_036155885.1,MGI:MGI:3040689;gbkey=mRNA;gene=Zfp873;product=zinc finger protein 873%2C transcript variant X6;transcript_id=XM_036155885.1;extra_copy_number=0
CM058250.1	Liftoff	CDS	88922382	88922384	.	+	.	ID=cds-XP_036011778.1;Parent=rna-XM_036155885.1;Dbxref=GeneID:408062,GenBank:XP_036011778.1,MGI:MGI:3040689;Name=XP_036011778.1;gbkey=CDS;gene=Zfp873;product=zinc finger protein 873 isoform X6;protein_id=XP_036011778.1;extra_copy_number=0
CM058250.1	Liftoff	CDS	88932525	88932651	.	+	.	ID=cds-XP_036011778.1;Parent=rna-XM_036155885.1;Dbxref=GeneID:408062,GenBank:XP_036011778.1,MGI:MGI:3040689;Name=XP_036011778.1;gbkey=CDS;gene=Zfp873;product=zinc finger protein 873 isoform X6;protein_id=XP_036011778.1;extra_copy_number=0
CM058250.1	Liftoff	CDS	88932838	88932898	.	+	.	ID=cds-XP_036011778.1;Parent=rna-XM_036155885.1;Dbxref=GeneID:408062,GenBank:XP_036011778.1,MGI:MGI:3040689;Name=XP_036011778.1;gbkey=CDS;gene=Zfp873;product=zinc finger protein 873 isoform X6;protein_id=XP_036011778.1;extra_copy_number=0
CM058250.1	Liftoff	CDS	88933674	88935322	.	+	.	ID=cds-XP_036011778.1;Parent=rna-XM_036155885.1;Dbxref=GeneID:408062,GenBank:XP_036011778.1,MGI:MGI:3040689;Name=XP_036011778.1;gbkey=CDS;gene=Zfp873;product=zinc finger protein 873 isoform X6;protein_id=XP_036011778.1;extra_copy_number=0
CM058250.1	Liftoff	CDS	88946340	88946521	.	+	.	ID=cds-XP_036011778.1;Parent=rna-XM_036155885.1;Dbxref=GeneID:408062,GenBank:XP_036011778.1,MGI:MGI:3040689;Name=XP_036011778.1;gbkey=CDS;gene=Zfp873;product=zinc finger protein 873 isoform X6;protein_id=XP_036011778.1;extra_copy_number=0
CM058250.1	Liftoff	match	88930163	88931356	.	+	.	ID=5c7b42ec-6e7c-4e5f-b324-2637722cd630;Target=NG_018814.1 1 1194 -;assembly_bases_aln=1194;assembly_bases_seq=1194;bit_score=2223.15;blast_aligner=1;blast_score=1194;common_component=0;e_value=0;filter_score=0;for_remapping=2;gap_count=0;hsp_percent_coverage=100;matchable_bases=1194;matched_bases=1194;num_ident=1194;num_mismatch=0;pct_coverage=100;pct_coverage_hiqual=100;pct_identity_gap=100;pct_identity_gapopen_only=100;pct_identity_ungap=100;rank=1;weighted_identity=1;coverage=1.0;sequence_ID=1.0;extra_copy_number=0;copy_num_ID=5c7b42ec-6e7c-4e5f-b324-2637722cd630_0
CM058250.1	Liftoff	pseudogene	88930263	88931256	.	-	.	ID=gene-Gm18556;Dbxref=GeneID:100417356,MGI:MGI:5010741;Name=Gm18556;description=predicted gene%2C 18556;gbkey=Gene;gene=Gm18556;gene_biotype=pseudogene;pseudo=true;coverage=1.0;sequence_ID=1.0;extra_copy_number=0;copy_num_ID=gene-Gm18556_0
CM058250.1	Liftoff	gene	88957477	88987291	.	+	.	ID=gene-BC024063;Dbxref=GeneID:666584,MGI:MGI:2670978;Name=BC024063;description=cDNA sequence BC024063;gbkey=Gene;gene=BC024063;gene_biotype=protein_coding;coverage=1.0;sequence_ID=1.0;valid_ORFs=2;extra_copy_number=0;copy_num_ID=gene-BC024063_0
CM058250.1	Liftoff	mRNA	88957477	88987291	.	+	.	ID=rna-NM_001374033.1;Parent=gene-BC024063;Dbxref=GeneID:666584,GenBank:NM_001374033.1,MGI:MGI:2670978;Name=NM_001374033.1;gbkey=mRNA;gene=BC024063;product=cDNA sequence BC024063%2C transcript variant 1;tag=RefSeq Select;transcript_id=NM_001374033.1;matches_ref_protein=True;valid_ORF=True;extra_copy_number=0
CM058250.1	Liftoff	exon	88957477	88957569	.	+	.	ID=exon-NM_001374033.1-1;Parent=rna-NM_001374033.1;Dbxref=GeneID:666584,GenBank:NM_001374033.1,MGI:MGI:2670978;gbkey=mRNA;gene=BC024063;product=cDNA sequence BC024063%2C transcript variant 1;tag=RefSeq Select;transcript_id=NM_001374033.1;extra_copy_number=0
CM058250.1	Liftoff	exon	88981968	88982094	.	+	.	ID=exon-NM_001374033.1-2;Parent=rna-NM_001374033.1;Dbxref=GeneID:666584,GenBank:NM_001374033.1,MGI:MGI:2670978;gbkey=mRNA;gene=BC024063;product=cDNA sequence BC024063%2C transcript variant 1;tag=RefSeq Select;transcript_id=NM_001374033.1;extra_copy_number=0
CM058250.1	Liftoff	exon	88982297	88982357	.	+	.	ID=exon-NM_001374033.1-3;Parent=rna-NM_001374033.1;Dbxref=GeneID:666584,GenBank:NM_001374033.1,MGI:MGI:2670978;gbkey=mRNA;gene=BC024063;product=cDNA sequence BC024063%2C transcript variant 1;tag=RefSeq Select;transcript_id=NM_001374033.1;extra_copy_number=0
CM058250.1	Liftoff	exon	88982897	88987291	.	+	.	ID=exon-NM_001374033.1-4;Parent=rna-NM_001374033.1;Dbxref=GeneID:666584,GenBank:NM_001374033.1,MGI:MGI:2670978;gbkey=mRNA;gene=BC024063;product=cDNA sequence BC024063%2C transcript variant 1;tag=RefSeq Select;transcript_id=NM_001374033.1;extra_copy_number=0
CM058250.1	Liftoff	CDS	88957567	88957569	.	+	.	ID=cds-NP_001360962.1;Parent=rna-NM_001374033.1;Dbxref=GeneID:666584,GenBank:NP_001360962.1,MGI:MGI:2670978;Name=NP_001360962.1;Note=isoform 1 is encoded by transcript variant 1;gbkey=CDS;gene=BC024063;product=uncharacterized protein LOC666584 isoform 1;protein_id=NP_001360962.1;tag=RefSeq Select;extra_copy_number=0
CM058250.1	Liftoff	CDS	88981968	88982094	.	+	.	ID=cds-NP_001360962.1;Parent=rna-NM_001374033.1;Dbxref=GeneID:666584,GenBank:NP_001360962.1,MGI:MGI:2670978;Name=NP_001360962.1;Note=isoform 1 is encoded by transcript variant 1;gbkey=CDS;gene=BC024063;product=uncharacterized protein LOC666584 isoform 1;protein_id=NP_001360962.1;tag=RefSeq Select;extra_copy_number=0
CM058250.1	Liftoff	CDS	88982297	88982357	.	+	.	ID=cds-NP_001360962.1;Parent=rna-NM_001374033.1;Dbxref=GeneID:666584,GenBank:NP_001360962.1,MGI:MGI:2670978;Name=NP_001360962.1;Note=isoform 1 is encoded by transcript variant 1;gbkey=CDS;gene=BC024063;product=uncharacterized protein LOC666584 isoform 1;protein_id=NP_001360962.1;tag=RefSeq Select;extra_copy_number=0
CM058250.1	Liftoff	CDS	88982897	88984955	.	+	.	ID=cds-NP_001360962.1;Parent=rna-NM_001374033.1;Dbxref=GeneID:666584,GenBank:NP_001360962.1,MGI:MGI:2670978;Name=NP_001360962.1;Note=isoform 1 is encoded by transcript variant 1;gbkey=CDS;gene=BC024063;product=uncharacterized protein LOC666584 isoform 1;protein_id=NP_001360962.1;tag=RefSeq Select;extra_copy_number=0
CM058250.1	Liftoff	mRNA	88957477	88987291	.	+	.	ID=rna-NM_001374035.1;Parent=gene-BC024063;Dbxref=GeneID:666584,GenBank:NM_001374035.1,MGI:MGI:2670978;Name=NM_001374035.1;gbkey=mRNA;gene=BC024063;product=cDNA sequence BC024063%2C transcript variant 2;transcript_id=NM_001374035.1;matches_ref_protein=True;valid_ORF=True;extra_copy_number=0
CM058250.1	Liftoff	exon	88957477	88957569	.	+	.	ID=exon-NM_001374035.1-1;Parent=rna-NM_001374035.1;Dbxref=GeneID:666584,GenBank:NM_001374035.1,MGI:MGI:2670978;gbkey=mRNA;gene=BC024063;product=cDNA sequence BC024063%2C transcript variant 2;transcript_id=NM_001374035.1;extra_copy_number=0
CM058250.1	Liftoff	exon	88981968	88982094	.	+	.	ID=exon-NM_001374035.1-2;Parent=rna-NM_001374035.1;Dbxref=GeneID:666584,GenBank:NM_001374035.1,MGI:MGI:2670978;gbkey=mRNA;gene=BC024063;product=cDNA sequence BC024063%2C transcript variant 2;transcript_id=NM_001374035.1;extra_copy_number=0
CM058250.1	Liftoff	exon	88982897	88987291	.	+	.	ID=exon-NM_001374035.1-3;Parent=rna-NM_001374035.1;Dbxref=GeneID:666584,GenBank:NM_001374035.1,MGI:MGI:2670978;gbkey=mRNA;gene=BC024063;product=cDNA sequence BC024063%2C transcript variant 2;transcript_id=NM_001374035.1;extra_copy_number=0
CM058250.1	Liftoff	CDS	88957567	88957569	.	+	.	ID=cds-NP_001360964.1;Parent=rna-NM_001374035.1;Dbxref=GeneID:666584,GenBank:NP_001360964.1,MGI:MGI:2670978;Name=NP_001360964.1;Note=isoform 2 is encoded by transcript variant 2;gbkey=CDS;gene=BC024063;product=uncharacterized protein LOC666584 isoform 2;protein_id=NP_001360964.1;extra_copy_number=0
CM058250.1	Liftoff	CDS	88981968	88982094	.	+	.	ID=cds-NP_001360964.1;Parent=rna-NM_001374035.1;Dbxref=GeneID:666584,GenBank:NP_001360964.1,MGI:MGI:2670978;Name=NP_001360964.1;Note=isoform 2 is encoded by transcript variant 2;gbkey=CDS;gene=BC024063;product=uncharacterized protein LOC666584 isoform 2;protein_id=NP_001360964.1;extra_copy_number=0
CM058250.1	Liftoff	CDS	88982897	88983489	.	+	.	ID=cds-NP_001360964.1;Parent=rna-NM_001374035.1;Dbxref=GeneID:666584,GenBank:NP_001360964.1,MGI:MGI:2670978;Name=NP_001360964.1;Note=isoform 2 is encoded by transcript variant 2;gbkey=CDS;gene=BC024063;product=uncharacterized protein LOC666584 isoform 2;protein_id=NP_001360964.1;extra_copy_number=0
CM058250.1	Liftoff	gene	89002167	89027733	.	+	.	ID=gene-AU041133;Dbxref=GeneID:216177,MGI:MGI:2143755;Name=AU041133;description=expressed sequence AU041133;gbkey=Gene;gene=AU041133;gene_biotype=protein_coding;coverage=1.0;sequence_ID=1.0;valid_ORFs=3;extra_copy_number=0;copy_num_ID=gene-AU041133_0
CM058250.1	Liftoff	mRNA	89002167	89027679	.	+	.	ID=rna-NM_001163064.2;Parent=gene-AU041133;Dbxref=GeneID:216177,GenBank:NM_001163064.2,MGI:MGI:2143755;Name=NM_001163064.2;gbkey=mRNA;gene=AU041133;product=expressed sequence AU041133;tag=RefSeq Select;transcript_id=NM_001163064.2;matches_ref_protein=True;valid_ORF=True;extra_copy_number=0
CM058250.1	Liftoff	exon	89002167	89002256	.	+	.	ID=exon-NM_001163064.2-1;Parent=rna-NM_001163064.2;Dbxref=GeneID:216177,GenBank:NM_001163064.2,MGI:MGI:2143755;gbkey=mRNA;gene=AU041133;product=expressed sequence AU041133;tag=RefSeq Select;transcript_id=NM_001163064.2;extra_copy_number=0
CM058250.1	Liftoff	exon	89012411	89012537	.	+	.	ID=exon-NM_001163064.2-2;Parent=rna-NM_001163064.2;Dbxref=GeneID:216177,GenBank:NM_001163064.2,MGI:MGI:2143755;gbkey=mRNA;gene=AU041133;product=expressed sequence AU041133;tag=RefSeq Select;transcript_id=NM_001163064.2;extra_copy_number=0
CM058250.1	Liftoff	exon	89024369	89024429	.	+	.	ID=exon-NM_001163064.2-3;Parent=rna-NM_001163064.2;Dbxref=GeneID:216177,GenBank:NM_001163064.2,MGI:MGI:2143755;gbkey=mRNA;gene=AU041133;product=expressed sequence AU041133;tag=RefSeq Select;transcript_id=NM_001163064.2;extra_copy_number=0
CM058250.1	Liftoff	exon	89024858	89027679	.	+	.	ID=exon-NM_001163064.2-4;Parent=rna-NM_001163064.2;Dbxref=GeneID:216177,GenBank:NM_001163064.2,MGI:MGI:2143755;gbkey=mRNA;gene=AU041133;product=expressed sequence AU041133;tag=RefSeq Select;transcript_id=NM_001163064.2;extra_copy_number=0
CM058250.1	Liftoff	CDS	89002254	89002256	.	+	.	ID=cds-NP_001156536.1;Parent=rna-NM_001163064.2;Dbxref=CCDS:CCDS78873.1,GeneID:216177,GenBank:NP_001156536.1,MGI:MGI:2143755;Name=NP_001156536.1;gbkey=CDS;gene=AU041133;product=uncharacterized protein LOC216177;protein_id=NP_001156536.1;tag=RefSeq Select;extra_copy_number=0
CM058250.1	Liftoff	CDS	89012411	89012537	.	+	.	ID=cds-NP_001156536.1;Parent=rna-NM_001163064.2;Dbxref=CCDS:CCDS78873.1,GeneID:216177,GenBank:NP_001156536.1,MGI:MGI:2143755;Name=NP_001156536.1;gbkey=CDS;gene=AU041133;product=uncharacterized protein LOC216177;protein_id=NP_001156536.1;tag=RefSeq Select;extra_copy_number=0
CM058250.1	Liftoff	CDS	89024369	89024429	.	+	.	ID=cds-NP_001156536.1;Parent=rna-NM_001163064.2;Dbxref=CCDS:CCDS78873.1,GeneID:216177,GenBank:NP_001156536.1,MGI:MGI:2143755;Name=NP_001156536.1;gbkey=CDS;gene=AU041133;product=uncharacterized protein LOC216177;protein_id=NP_001156536.1;tag=RefSeq Select;extra_copy_number=0
CM058250.1	Liftoff	CDS	89024858	89026163	.	+	.	ID=cds-NP_001156536.1;Parent=rna-NM_001163064.2;Dbxref=CCDS:CCDS78873.1,GeneID:216177,GenBank:NP_001156536.1,MGI:MGI:2143755;Name=NP_001156536.1;gbkey=CDS;gene=AU041133;product=uncharacterized protein LOC216177;protein_id=NP_001156536.1;tag=RefSeq Select;extra_copy_number=0
CM058250.1	Liftoff	mRNA	89012411	89027239	.	+	.	ID=rna-XM_030245024.2;Parent=gene-AU041133;Dbxref=GeneID:216177,GenBank:XM_030245024.2,MGI:MGI:2143755;Name=XM_030245024.2;gbkey=mRNA;gene=AU041133;model_evidence=Supporting evidence includes similarity to: 33 long SRA reads%2C and 100%25 coverage of the annotated genomic feature by RNAseq alignments%2C including 15 samples with support for all annotated introns;product=expressed sequence AU041133%2C transcript variant X2;transcript_id=XM_030245024.2;matches_ref_protein=True;valid_ORF=True;extra_copy_number=0
CM058250.1	Liftoff	exon	89012411	89012537	.	+	.	ID=exon-XM_030245024.2-1;Parent=rna-XM_030245024.2;Dbxref=GeneID:216177,GenBank:XM_030245024.2,MGI:MGI:2143755;gbkey=mRNA;gene=AU041133;product=expressed sequence AU041133%2C transcript variant X2;transcript_id=XM_030245024.2;extra_copy_number=0
CM058250.1	Liftoff	exon	89017743	89017775	.	+	.	ID=exon-XM_030245024.2-2;Parent=rna-XM_030245024.2;Dbxref=GeneID:216177,GenBank:XM_030245024.2,MGI:MGI:2143755;gbkey=mRNA;gene=AU041133;product=expressed sequence AU041133%2C transcript variant X2;transcript_id=XM_030245024.2;extra_copy_number=0
CM058250.1	Liftoff	exon	89024369	89024429	.	+	.	ID=exon-XM_030245024.2-3;Parent=rna-XM_030245024.2;Dbxref=GeneID:216177,GenBank:XM_030245024.2,MGI:MGI:2143755;gbkey=mRNA;gene=AU041133;product=expressed sequence AU041133%2C transcript variant X2;transcript_id=XM_030245024.2;extra_copy_number=0
CM058250.1	Liftoff	exon	89024858	89027239	.	+	.	ID=exon-XM_030245024.2-4;Parent=rna-XM_030245024.2;Dbxref=GeneID:216177,GenBank:XM_030245024.2,MGI:MGI:2143755;gbkey=mRNA;gene=AU041133;product=expressed sequence AU041133%2C transcript variant X2;transcript_id=XM_030245024.2;extra_copy_number=0
CM058250.1	Liftoff	CDS	89024423	89024429	.	+	.	ID=cds-XP_030100884.1;Parent=rna-XM_030245024.2;Dbxref=GeneID:216177,GenBank:XP_030100884.1,MGI:MGI:2143755;Name=XP_030100884.1;gbkey=CDS;gene=AU041133;product=uncharacterized protein LOC216177 isoform X2;protein_id=XP_030100884.1;extra_copy_number=0
CM058250.1	Liftoff	CDS	89024858	89025750	.	+	.	ID=cds-XP_030100884.1;Parent=rna-XM_030245024.2;Dbxref=GeneID:216177,GenBank:XP_030100884.1,MGI:MGI:2143755;Name=XP_030100884.1;gbkey=CDS;gene=AU041133;product=uncharacterized protein LOC216177 isoform X2;protein_id=XP_030100884.1;extra_copy_number=0
CM058250.1	Liftoff	mRNA	89016201	89027733	.	+	.	ID=rna-XM_036155742.1;Parent=gene-AU041133;Dbxref=GeneID:216177,GenBank:XM_036155742.1,MGI:MGI:2143755;Name=XM_036155742.1;gbkey=mRNA;gene=AU041133;model_evidence=Supporting evidence includes similarity to: 10 Proteins%2C 75 long SRA reads%2C and 100%25 coverage of the annotated genomic feature by RNAseq alignments%2C including 1 sample with support for all annotated introns;product=expressed sequence AU041133%2C transcript variant X1;transcript_id=XM_036155742.1;matches_ref_protein=True;valid_ORF=True;extra_copy_number=0
CM058250.1	Liftoff	exon	89016201	89017775	.	+	.	ID=exon-XM_036155742.1-1;Parent=rna-XM_036155742.1;Dbxref=GeneID:216177,GenBank:XM_036155742.1,MGI:MGI:2143755;gbkey=mRNA;gene=AU041133;product=expressed sequence AU041133%2C transcript variant X1;transcript_id=XM_036155742.1;extra_copy_number=0
CM058250.1	Liftoff	exon	89021045	89021172	.	+	.	ID=exon-XM_036155742.1-2;Parent=rna-XM_036155742.1;Dbxref=GeneID:216177,GenBank:XM_036155742.1,MGI:MGI:2143755;gbkey=mRNA;gene=AU041133;product=expressed sequence AU041133%2C transcript variant X1;transcript_id=XM_036155742.1;extra_copy_number=0
CM058250.1	Liftoff	exon	89024369	89024429	.	+	.	ID=exon-XM_036155742.1-3;Parent=rna-XM_036155742.1;Dbxref=GeneID:216177,GenBank:XM_036155742.1,MGI:MGI:2143755;gbkey=mRNA;gene=AU041133;product=expressed sequence AU041133%2C transcript variant X1;transcript_id=XM_036155742.1;extra_copy_number=0
CM058250.1	Liftoff	exon	89024858	89027733	.	+	.	ID=exon-XM_036155742.1-4;Parent=rna-XM_036155742.1;Dbxref=GeneID:216177,GenBank:XM_036155742.1,MGI:MGI:2143755;gbkey=mRNA;gene=AU041133;product=expressed sequence AU041133%2C transcript variant X1;transcript_id=XM_036155742.1;extra_copy_number=0
CM058250.1	Liftoff	CDS	89021103	89021172	.	+	.	ID=cds-XP_036011635.1;Parent=rna-XM_036155742.1;Dbxref=GeneID:216177,GenBank:XP_036011635.1,MGI:MGI:2143755;Name=XP_036011635.1;gbkey=CDS;gene=AU041133;product=uncharacterized protein LOC216177 isoform X1;protein_id=XP_036011635.1;extra_copy_number=0
CM058250.1	Liftoff	CDS	89024369	89024429	.	+	.	ID=cds-XP_036011635.1;Parent=rna-XM_036155742.1;Dbxref=GeneID:216177,GenBank:XP_036011635.1,MGI:MGI:2143755;Name=XP_036011635.1;gbkey=CDS;gene=AU041133;product=uncharacterized protein LOC216177 isoform X1;protein_id=XP_036011635.1;extra_copy_number=0
CM058250.1	Liftoff	CDS	89024858	89026163	.	+	.	ID=cds-XP_036011635.1;Parent=rna-XM_036155742.1;Dbxref=GeneID:216177,GenBank:XP_036011635.1,MGI:MGI:2143755;Name=XP_036011635.1;gbkey=CDS;gene=AU041133;product=uncharacterized protein LOC216177 isoform X1;protein_id=XP_036011635.1;extra_copy_number=0
CM058250.1	Liftoff	gene	89052289	89075641	.	+	.	ID=gene-Gm40720;Dbxref=GeneID:105245239,MGI:MGI:5623605;Name=Gm40720;description=predicted gene%2C 40720;gbkey=Gene;gene=Gm40720;gene_biotype=lncRNA;coverage=1.0;sequence_ID=1.0;extra_copy_number=0;copy_num_ID=gene-Gm40720_0
CM058250.1	Liftoff	lnc_RNA	89052289	89075641	.	+	.	ID=rna-XR_003948923.1;Parent=gene-Gm40720;Dbxref=GeneID:105245239,GenBank:XR_003948923.1,MGI:MGI:5623605;Name=XR_003948923.1;gbkey=ncRNA;gene=Gm40720;model_evidence=Supporting evidence includes similarity to: 5 long SRA reads%2C and 97%25 coverage of the annotated genomic feature by RNAseq alignments%2C including 3 samples with support for all annotated introns;product=predicted gene%2C 40720%2C transcript variant X2;transcript_id=XR_003948923.1;extra_copy_number=0
CM058250.1	Liftoff	exon	89052289	89052607	.	+	.	ID=exon-XR_003948923.1-1;Parent=rna-XR_003948923.1;Dbxref=GeneID:105245239,GenBank:XR_003948923.1,MGI:MGI:5623605;gbkey=ncRNA;gene=Gm40720;product=predicted gene%2C 40720%2C transcript variant X2;transcript_id=XR_003948923.1;extra_copy_number=0
CM058250.1	Liftoff	exon	89064140	89064247	.	+	.	ID=exon-XR_003948923.1-2;Parent=rna-XR_003948923.1;Dbxref=GeneID:105245239,GenBank:XR_003948923.1,MGI:MGI:5623605;gbkey=ncRNA;gene=Gm40720;product=predicted gene%2C 40720%2C transcript variant X2;transcript_id=XR_003948923.1;extra_copy_number=0
CM058250.1	Liftoff	exon	89065217	89065334	.	+	.	ID=exon-XR_003948923.1-3;Parent=rna-XR_003948923.1;Dbxref=GeneID:105245239,GenBank:XR_003948923.1,MGI:MGI:5623605;gbkey=ncRNA;gene=Gm40720;product=predicted gene%2C 40720%2C transcript variant X2;transcript_id=XR_003948923.1;extra_copy_number=0
CM058250.1	Liftoff	exon	89067022	89067185	.	+	.	ID=exon-XR_003948923.1-4;Parent=rna-XR_003948923.1;Dbxref=GeneID:105245239,GenBank:XR_003948923.1,MGI:MGI:5623605;gbkey=ncRNA;gene=Gm40720;product=predicted gene%2C 40720%2C transcript variant X2;transcript_id=XR_003948923.1;extra_copy_number=0
CM058250.1	Liftoff	exon	89069170	89069551	.	+	.	ID=exon-XR_003948923.1-5;Parent=rna-XR_003948923.1;Dbxref=GeneID:105245239,GenBank:XR_003948923.1,MGI:MGI:5623605;gbkey=ncRNA;gene=Gm40720;product=predicted gene%2C 40720%2C transcript variant X2;transcript_id=XR_003948923.1;extra_copy_number=0
CM058250.1	Liftoff	exon	89073291	89075641	.	+	.	ID=exon-XR_003948923.1-6;Parent=rna-XR_003948923.1;Dbxref=GeneID:105245239,GenBank:XR_003948923.1,MGI:MGI:5623605;gbkey=ncRNA;gene=Gm40720;product=predicted gene%2C 40720%2C transcript variant X2;transcript_id=XR_003948923.1;extra_copy_number=0
CM058250.1	Liftoff	lnc_RNA	89052289	89075641	.	+	.	ID=rna-XR_003948924.1;Parent=gene-Gm40720;Dbxref=GeneID:105245239,GenBank:XR_003948924.1,MGI:MGI:5623605;Name=XR_003948924.1;gbkey=ncRNA;gene=Gm40720;model_evidence=Supporting evidence includes similarity to: 5 long SRA reads%2C and 93%25 coverage of the annotated genomic feature by RNAseq alignments%2C including 3 samples with support for all annotated introns;product=predicted gene%2C 40720%2C transcript variant X4;transcript_id=XR_003948924.1;extra_copy_number=0
CM058250.1	Liftoff	exon	89052289	89052607	.	+	.	ID=exon-XR_003948924.1-1;Parent=rna-XR_003948924.1;Dbxref=GeneID:105245239,GenBank:XR_003948924.1,MGI:MGI:5623605;gbkey=ncRNA;gene=Gm40720;product=predicted gene%2C 40720%2C transcript variant X4;transcript_id=XR_003948924.1;extra_copy_number=0
CM058250.1	Liftoff	exon	89064140	89064247	.	+	.	ID=exon-XR_003948924.1-2;Parent=rna-XR_003948924.1;Dbxref=GeneID:105245239,GenBank:XR_003948924.1,MGI:MGI:5623605;gbkey=ncRNA;gene=Gm40720;product=predicted gene%2C 40720%2C transcript variant X4;transcript_id=XR_003948924.1;extra_copy_number=0
CM058250.1	Liftoff	exon	89065217	89065334	.	+	.	ID=exon-XR_003948924.1-3;Parent=rna-XR_003948924.1;Dbxref=GeneID:105245239,GenBank:XR_003948924.1,MGI:MGI:5623605;gbkey=ncRNA;gene=Gm40720;product=predicted gene%2C 40720%2C transcript variant X4;transcript_id=XR_003948924.1;extra_copy_number=0
CM058250.1	Liftoff	exon	89067022	89067185	.	+	.	ID=exon-XR_003948924.1-4;Parent=rna-XR_003948924.1;Dbxref=GeneID:105245239,GenBank:XR_003948924.1,MGI:MGI:5623605;gbkey=ncRNA;gene=Gm40720;product=predicted gene%2C 40720%2C transcript variant X4;transcript_id=XR_003948924.1;extra_copy_number=0
CM058250.1	Liftoff	exon	89069170	89069551	.	+	.	ID=exon-XR_003948924.1-5;Parent=rna-XR_003948924.1;Dbxref=GeneID:105245239,GenBank:XR_003948924.1,MGI:MGI:5623605;gbkey=ncRNA;gene=Gm40720;product=predicted gene%2C 40720%2C transcript variant X4;transcript_id=XR_003948924.1;extra_copy_number=0
CM058250.1	Liftoff	exon	89073291	89073389	.	+	.	ID=exon-XR_003948924.1-6;Parent=rna-XR_003948924.1;Dbxref=GeneID:105245239,GenBank:XR_003948924.1,MGI:MGI:5623605;gbkey=ncRNA;gene=Gm40720;product=predicted gene%2C 40720%2C transcript variant X4;transcript_id=XR_003948924.1;extra_copy_number=0
CM058250.1	Liftoff	exon	89075545	89075641	.	+	.	ID=exon-XR_003948924.1-7;Parent=rna-XR_003948924.1;Dbxref=GeneID:105245239,GenBank:XR_003948924.1,MGI:MGI:5623605;gbkey=ncRNA;gene=Gm40720;product=predicted gene%2C 40720%2C transcript variant X4;transcript_id=XR_003948924.1;extra_copy_number=0
CM058250.1	Liftoff	lnc_RNA	89052289	89075641	.	+	.	ID=rna-XR_003948925.1;Parent=gene-Gm40720;Dbxref=GeneID:105245239,GenBank:XR_003948925.1,MGI:MGI:5623605;Name=XR_003948925.1;gbkey=ncRNA;gene=Gm40720;model_evidence=Supporting evidence includes similarity to: 5 long SRA reads%2C and 97%25 coverage of the annotated genomic feature by RNAseq alignments%2C including 3 samples with support for all annotated introns;product=predicted gene%2C 40720%2C transcript variant X5;transcript_id=XR_003948925.1;extra_copy_number=0
CM058250.1	Liftoff	exon	89052289	89052607	.	+	.	ID=exon-XR_003948925.1-1;Parent=rna-XR_003948925.1;Dbxref=GeneID:105245239,GenBank:XR_003948925.1,MGI:MGI:5623605;gbkey=ncRNA;gene=Gm40720;product=predicted gene%2C 40720%2C transcript variant X5;transcript_id=XR_003948925.1;extra_copy_number=0
CM058250.1	Liftoff	exon	89064140	89064247	.	+	.	ID=exon-XR_003948925.1-2;Parent=rna-XR_003948925.1;Dbxref=GeneID:105245239,GenBank:XR_003948925.1,MGI:MGI:5623605;gbkey=ncRNA;gene=Gm40720;product=predicted gene%2C 40720%2C transcript variant X5;transcript_id=XR_003948925.1;extra_copy_number=0
CM058250.1	Liftoff	exon	89065217	89065334	.	+	.	ID=exon-XR_003948925.1-3;Parent=rna-XR_003948925.1;Dbxref=GeneID:105245239,GenBank:XR_003948925.1,MGI:MGI:5623605;gbkey=ncRNA;gene=Gm40720;product=predicted gene%2C 40720%2C transcript variant X5;transcript_id=XR_003948925.1;extra_copy_number=0
CM058250.1	Liftoff	exon	89067022	89067185	.	+	.	ID=exon-XR_003948925.1-4;Parent=rna-XR_003948925.1;Dbxref=GeneID:105245239,GenBank:XR_003948925.1,MGI:MGI:5623605;gbkey=ncRNA;gene=Gm40720;product=predicted gene%2C 40720%2C transcript variant X5;transcript_id=XR_003948925.1;extra_copy_number=0
CM058250.1	Liftoff	exon	89069170	89069296	.	+	.	ID=exon-XR_003948925.1-5;Parent=rna-XR_003948925.1;Dbxref=GeneID:105245239,GenBank:XR_003948925.1,MGI:MGI:5623605;gbkey=ncRNA;gene=Gm40720;product=predicted gene%2C 40720%2C transcript variant X5;transcript_id=XR_003948925.1;extra_copy_number=0
CM058250.1	Liftoff	exon	89069491	89069551	.	+	.	ID=exon-XR_003948925.1-6;Parent=rna-XR_003948925.1;Dbxref=GeneID:105245239,GenBank:XR_003948925.1,MGI:MGI:5623605;gbkey=ncRNA;gene=Gm40720;product=predicted gene%2C 40720%2C transcript variant X5;transcript_id=XR_003948925.1;extra_copy_number=0
CM058250.1	Liftoff	exon	89073291	89075641	.	+	.	ID=exon-XR_003948925.1-7;Parent=rna-XR_003948925.1;Dbxref=GeneID:105245239,GenBank:XR_003948925.1,MGI:MGI:5623605;gbkey=ncRNA;gene=Gm40720;product=predicted gene%2C 40720%2C transcript variant X5;transcript_id=XR_003948925.1;extra_copy_number=0
CM058250.1	Liftoff	lnc_RNA	89052289	89070203	.	+	.	ID=rna-XR_003948926.1;Parent=gene-Gm40720;Dbxref=GeneID:105245239,GenBank:XR_003948926.1,MGI:MGI:5623605;Name=XR_003948926.1;gbkey=ncRNA;gene=Gm40720;model_evidence=Supporting evidence includes similarity to: 5 long SRA reads%2C and 94%25 coverage of the annotated genomic feature by RNAseq alignments%2C including 1 sample with support for all annotated introns;product=predicted gene%2C 40720%2C transcript variant X6;transcript_id=XR_003948926.1;extra_copy_number=0
CM058250.1	Liftoff	exon	89052289	89052607	.	+	.	ID=exon-XR_003948926.1-1;Parent=rna-XR_003948926.1;Dbxref=GeneID:105245239,GenBank:XR_003948926.1,MGI:MGI:5623605;gbkey=ncRNA;gene=Gm40720;product=predicted gene%2C 40720%2C transcript variant X6;transcript_id=XR_003948926.1;extra_copy_number=0
CM058250.1	Liftoff	exon	89065217	89065334	.	+	.	ID=exon-XR_003948926.1-2;Parent=rna-XR_003948926.1;Dbxref=GeneID:105245239,GenBank:XR_003948926.1,MGI:MGI:5623605;gbkey=ncRNA;gene=Gm40720;product=predicted gene%2C 40720%2C transcript variant X6;transcript_id=XR_003948926.1;extra_copy_number=0
CM058250.1	Liftoff	exon	89067022	89067185	.	+	.	ID=exon-XR_003948926.1-3;Parent=rna-XR_003948926.1;Dbxref=GeneID:105245239,GenBank:XR_003948926.1,MGI:MGI:5623605;gbkey=ncRNA;gene=Gm40720;product=predicted gene%2C 40720%2C transcript variant X6;transcript_id=XR_003948926.1;extra_copy_number=0
CM058250.1	Liftoff	exon	89069170	89070203	.	+	.	ID=exon-XR_003948926.1-4;Parent=rna-XR_003948926.1;Dbxref=GeneID:105245239,GenBank:XR_003948926.1,MGI:MGI:5623605;gbkey=ncRNA;gene=Gm40720;product=predicted gene%2C 40720%2C transcript variant X6;transcript_id=XR_003948926.1;extra_copy_number=0
CM058250.1	Liftoff	lnc_RNA	89052289	89070203	.	+	.	ID=rna-XR_003948927.1;Parent=gene-Gm40720;Dbxref=GeneID:105245239,GenBank:XR_003948927.1,MGI:MGI:5623605;Name=XR_003948927.1;gbkey=ncRNA;gene=Gm40720;model_evidence=Supporting evidence includes similarity to: 10 long SRA reads%2C and 94%25 coverage of the annotated genomic feature by RNAseq alignments%2C including 3 samples with support for all annotated introns;product=predicted gene%2C 40720%2C transcript variant X7;transcript_id=XR_003948927.1;extra_copy_number=0
CM058250.1	Liftoff	exon	89052289	89052607	.	+	.	ID=exon-XR_003948927.1-1;Parent=rna-XR_003948927.1;Dbxref=GeneID:105245239,GenBank:XR_003948927.1,MGI:MGI:5623605;gbkey=ncRNA;gene=Gm40720;product=predicted gene%2C 40720%2C transcript variant X7;transcript_id=XR_003948927.1;extra_copy_number=0
CM058250.1	Liftoff	exon	89067022	89067185	.	+	.	ID=exon-XR_003948927.1-2;Parent=rna-XR_003948927.1;Dbxref=GeneID:105245239,GenBank:XR_003948927.1,MGI:MGI:5623605;gbkey=ncRNA;gene=Gm40720;product=predicted gene%2C 40720%2C transcript variant X7;transcript_id=XR_003948927.1;extra_copy_number=0
CM058250.1	Liftoff	exon	89069170	89070203	.	+	.	ID=exon-XR_003948927.1-3;Parent=rna-XR_003948927.1;Dbxref=GeneID:105245239,GenBank:XR_003948927.1,MGI:MGI:5623605;gbkey=ncRNA;gene=Gm40720;product=predicted gene%2C 40720%2C transcript variant X7;transcript_id=XR_003948927.1;extra_copy_number=0
CM058250.1	Liftoff	lnc_RNA	89052289	89070203	.	+	.	ID=rna-XR_871884.3;Parent=gene-Gm40720;Dbxref=GeneID:105245239,GenBank:XR_871884.3,MGI:MGI:5623605;Name=XR_871884.3;gbkey=ncRNA;gene=Gm40720;model_evidence=Supporting evidence includes similarity to: 5 long SRA reads%2C and 95%25 coverage of the annotated genomic feature by RNAseq alignments%2C including 3 samples with support for all annotated introns;product=predicted gene%2C 40720%2C transcript variant X1;transcript_id=XR_871884.3;extra_copy_number=0
CM058250.1	Liftoff	exon	89052289	89052607	.	+	.	ID=exon-XR_871884.3-1;Parent=rna-XR_871884.3;Dbxref=GeneID:105245239,GenBank:XR_871884.3,MGI:MGI:5623605;gbkey=ncRNA;gene=Gm40720;product=predicted gene%2C 40720%2C transcript variant X1;transcript_id=XR_871884.3;extra_copy_number=0
CM058250.1	Liftoff	exon	89064140	89064247	.	+	.	ID=exon-XR_871884.3-2;Parent=rna-XR_871884.3;Dbxref=GeneID:105245239,GenBank:XR_871884.3,MGI:MGI:5623605;gbkey=ncRNA;gene=Gm40720;product=predicted gene%2C 40720%2C transcript variant X1;transcript_id=XR_871884.3;extra_copy_number=0
CM058250.1	Liftoff	exon	89065217	89065334	.	+	.	ID=exon-XR_871884.3-3;Parent=rna-XR_871884.3;Dbxref=GeneID:105245239,GenBank:XR_871884.3,MGI:MGI:5623605;gbkey=ncRNA;gene=Gm40720;product=predicted gene%2C 40720%2C transcript variant X1;transcript_id=XR_871884.3;extra_copy_number=0
CM058250.1	Liftoff	exon	89067022	89067185	.	+	.	ID=exon-XR_871884.3-4;Parent=rna-XR_871884.3;Dbxref=GeneID:105245239,GenBank:XR_871884.3,MGI:MGI:5623605;gbkey=ncRNA;gene=Gm40720;product=predicted gene%2C 40720%2C transcript variant X1;transcript_id=XR_871884.3;extra_copy_number=0
CM058250.1	Liftoff	exon	89069170	89070203	.	+	.	ID=exon-XR_871884.3-5;Parent=rna-XR_871884.3;Dbxref=GeneID:105245239,GenBank:XR_871884.3,MGI:MGI:5623605;gbkey=ncRNA;gene=Gm40720;product=predicted gene%2C 40720%2C transcript variant X1;transcript_id=XR_871884.3;extra_copy_number=0
CM058250.1	Liftoff	lnc_RNA	89052289	89070203	.	+	.	ID=rna-XR_871885.3;Parent=gene-Gm40720;Dbxref=GeneID:105245239,GenBank:XR_871885.3,MGI:MGI:5623605;Name=XR_871885.3;gbkey=ncRNA;gene=Gm40720;model_evidence=Supporting evidence includes similarity to: 2 long SRA reads%2C and 95%25 coverage of the annotated genomic feature by RNAseq alignments%2C including 1 sample with support for all annotated introns;product=predicted gene%2C 40720%2C transcript variant X3;transcript_id=XR_871885.3;extra_copy_number=0
CM058250.1	Liftoff	exon	89052289	89052607	.	+	.	ID=exon-XR_871885.3-1;Parent=rna-XR_871885.3;Dbxref=GeneID:105245239,GenBank:XR_871885.3,MGI:MGI:5623605;gbkey=ncRNA;gene=Gm40720;product=predicted gene%2C 40720%2C transcript variant X3;transcript_id=XR_871885.3;extra_copy_number=0
CM058250.1	Liftoff	exon	89063253	89063414	.	+	.	ID=exon-XR_871885.3-2;Parent=rna-XR_871885.3;Dbxref=GeneID:105245239,GenBank:XR_871885.3,MGI:MGI:5623605;gbkey=ncRNA;gene=Gm40720;product=predicted gene%2C 40720%2C transcript variant X3;transcript_id=XR_871885.3;extra_copy_number=0
CM058250.1	Liftoff	exon	89064140	89064247	.	+	.	ID=exon-XR_871885.3-3;Parent=rna-XR_871885.3;Dbxref=GeneID:105245239,GenBank:XR_871885.3,MGI:MGI:5623605;gbkey=ncRNA;gene=Gm40720;product=predicted gene%2C 40720%2C transcript variant X3;transcript_id=XR_871885.3;extra_copy_number=0
CM058250.1	Liftoff	exon	89065217	89065334	.	+	.	ID=exon-XR_871885.3-4;Parent=rna-XR_871885.3;Dbxref=GeneID:105245239,GenBank:XR_871885.3,MGI:MGI:5623605;gbkey=ncRNA;gene=Gm40720;product=predicted gene%2C 40720%2C transcript variant X3;transcript_id=XR_871885.3;extra_copy_number=0
CM058250.1	Liftoff	exon	89067022	89067185	.	+	.	ID=exon-XR_871885.3-5;Parent=rna-XR_871885.3;Dbxref=GeneID:105245239,GenBank:XR_871885.3,MGI:MGI:5623605;gbkey=ncRNA;gene=Gm40720;product=predicted gene%2C 40720%2C transcript variant X3;transcript_id=XR_871885.3;extra_copy_number=0
CM058250.1	Liftoff	exon	89069170	89070203	.	+	.	ID=exon-XR_871885.3-6;Parent=rna-XR_871885.3;Dbxref=GeneID:105245239,GenBank:XR_871885.3,MGI:MGI:5623605;gbkey=ncRNA;gene=Gm40720;product=predicted gene%2C 40720%2C transcript variant X3;transcript_id=XR_871885.3;extra_copy_number=0
CM058250.1	Liftoff	match	89097092	89098033	.	+	.	ID=ecdd90e4-1fd5-44ac-a097-f4af6118cbad;Target=NG_067764.1 1 942 +;assembly_bases_aln=942;assembly_bases_seq=942;bit_score=1754.16;blast_aligner=1;blast_score=942;common_component=0;e_value=0;filter_score=0;for_remapping=2;gap_count=0;hsp_percent_coverage=100;matchable_bases=942;matched_bases=942;num_ident=942;num_mismatch=0;pct_coverage=100;pct_coverage_hiqual=100;pct_identity_gap=100;pct_identity_gapopen_only=100;pct_identity_ungap=100;rank=1;weighted_identity=1;coverage=1.0;sequence_ID=1.0;extra_copy_number=0;copy_num_ID=ecdd90e4-1fd5-44ac-a097-f4af6118cbad_0
CM058250.1	Liftoff	pseudogene	89097192	89097933	.	+	.	ID=gene-Gm3982;Dbxref=GeneID:115487415,MGI:MGI:3782155;Name=Gm3982;description=predicted gene 3982;gbkey=Gene;gene=Gm3982;gene_biotype=pseudogene;gene_synonym=100042712;pseudo=true;coverage=1.0;sequence_ID=1.0;extra_copy_number=0;copy_num_ID=gene-Gm3982_0
CM058250.1	Liftoff	gene	89099003	89115433	.	-	.	ID=gene-Zfp938;Dbxref=GeneID:237411,MGI:MGI:3621440;Name=Zfp938;description=zinc finger protein 938;gbkey=Gene;gene=Zfp938;gene_biotype=protein_coding;gene_synonym=B230315N10Rik;coverage=1.0;sequence_ID=1.0;valid_ORFs=3;extra_copy_number=0;copy_num_ID=gene-Zfp938_0
CM058250.1	Liftoff	mRNA	89099003	89115433	.	-	.	ID=rna-NM_001379437.1;Parent=gene-Zfp938;Dbxref=GeneID:237411,GenBank:NM_001379437.1,MGI:MGI:3621440;Name=NM_001379437.1;gbkey=mRNA;gene=Zfp938;product=zinc finger protein 938%2C transcript variant 2;transcript_id=NM_001379437.1;matches_ref_protein=True;valid_ORF=True;extra_copy_number=0
CM058250.1	Liftoff	exon	89099003	89100746	.	-	.	ID=exon-NM_001379437.1-4;Parent=rna-NM_001379437.1;Dbxref=GeneID:237411,GenBank:NM_001379437.1,MGI:MGI:3621440;gbkey=mRNA;gene=Zfp938;product=zinc finger protein 938%2C transcript variant 2;transcript_id=NM_001379437.1;extra_copy_number=0
CM058250.1	Liftoff	exon	89101598	89101744	.	-	.	ID=exon-NM_001379437.1-3;Parent=rna-NM_001379437.1;Dbxref=GeneID:237411,GenBank:NM_001379437.1,MGI:MGI:3621440;gbkey=mRNA;gene=Zfp938;product=zinc finger protein 938%2C transcript variant 2;transcript_id=NM_001379437.1;extra_copy_number=0
CM058250.1	Liftoff	exon	89101952	89102078	.	-	.	ID=exon-NM_001379437.1-2;Parent=rna-NM_001379437.1;Dbxref=GeneID:237411,GenBank:NM_001379437.1,MGI:MGI:3621440;gbkey=mRNA;gene=Zfp938;product=zinc finger protein 938%2C transcript variant 2;transcript_id=NM_001379437.1;extra_copy_number=0
CM058250.1	Liftoff	exon	89115324	89115433	.	-	.	ID=exon-NM_001379437.1-1;Parent=rna-NM_001379437.1;Dbxref=GeneID:237411,GenBank:NM_001379437.1,MGI:MGI:3621440;gbkey=mRNA;gene=Zfp938;product=zinc finger protein 938%2C transcript variant 2;transcript_id=NM_001379437.1;extra_copy_number=0
CM058250.1	Liftoff	CDS	89099198	89100746	.	-	.	ID=cds-NP_001366366.1;Parent=rna-NM_001379437.1;Dbxref=GeneID:237411,GenBank:NP_001366366.1,MGI:MGI:3621440;Name=NP_001366366.1;Note=isoform 2 is encoded by transcript variant 2;gbkey=CDS;gene=Zfp938;product=uncharacterized protein LOC237411 isoform 2;protein_id=NP_001366366.1;extra_copy_number=0
CM058250.1	Liftoff	CDS	89101598	89101674	.	-	.	ID=cds-NP_001366366.1;Parent=rna-NM_001379437.1;Dbxref=GeneID:237411,GenBank:NP_001366366.1,MGI:MGI:3621440;Name=NP_001366366.1;Note=isoform 2 is encoded by transcript variant 2;gbkey=CDS;gene=Zfp938;product=uncharacterized protein LOC237411 isoform 2;protein_id=NP_001366366.1;extra_copy_number=0
CM058250.1	Liftoff	mRNA	89099003	89115433	.	-	.	ID=rna-NM_001379438.1;Parent=gene-Zfp938;Dbxref=GeneID:237411,GenBank:NM_001379438.1,MGI:MGI:3621440;Name=NM_001379438.1;gbkey=mRNA;gene=Zfp938;product=zinc finger protein 938%2C transcript variant 3;transcript_id=NM_001379438.1;matches_ref_protein=True;valid_ORF=True;extra_copy_number=0
CM058250.1	Liftoff	exon	89099003	89100746	.	-	.	ID=exon-NM_001379438.1-5;Parent=rna-NM_001379438.1;Dbxref=GeneID:237411,GenBank:NM_001379438.1,MGI:MGI:3621440;gbkey=mRNA;gene=Zfp938;product=zinc finger protein 938%2C transcript variant 3;transcript_id=NM_001379438.1;extra_copy_number=0
CM058250.1	Liftoff	exon	89101684	89101744	.	-	.	ID=exon-NM_001379438.1-4;Parent=rna-NM_001379438.1;Dbxref=GeneID:237411,GenBank:NM_001379438.1,MGI:MGI:3621440;gbkey=mRNA;gene=Zfp938;product=zinc finger protein 938%2C transcript variant 3;transcript_id=NM_001379438.1;extra_copy_number=0
CM058250.1	Liftoff	exon	89101952	89102078	.	-	.	ID=exon-NM_001379438.1-3;Parent=rna-NM_001379438.1;Dbxref=GeneID:237411,GenBank:NM_001379438.1,MGI:MGI:3621440;gbkey=mRNA;gene=Zfp938;product=zinc finger protein 938%2C transcript variant 3;transcript_id=NM_001379438.1;extra_copy_number=0
CM058250.1	Liftoff	exon	89110760	89110939	.	-	.	ID=exon-NM_001379438.1-2;Parent=rna-NM_001379438.1;Dbxref=GeneID:237411,GenBank:NM_001379438.1,MGI:MGI:3621440;gbkey=mRNA;gene=Zfp938;product=zinc finger protein 938%2C transcript variant 3;transcript_id=NM_001379438.1;extra_copy_number=0
CM058250.1	Liftoff	exon	89115324	89115433	.	-	.	ID=exon-NM_001379438.1-1;Parent=rna-NM_001379438.1;Dbxref=GeneID:237411,GenBank:NM_001379438.1,MGI:MGI:3621440;gbkey=mRNA;gene=Zfp938;product=zinc finger protein 938%2C transcript variant 3;transcript_id=NM_001379438.1;extra_copy_number=0
CM058250.1	Liftoff	CDS	89099198	89100746	.	-	.	ID=cds-NP_001366367.1;Parent=rna-NM_001379438.1;Dbxref=GeneID:237411,GenBank:NP_001366367.1,MGI:MGI:3621440;Name=NP_001366367.1;Note=isoform 3 is encoded by transcript variant 3;gbkey=CDS;gene=Zfp938;product=uncharacterized protein LOC237411 isoform 3;protein_id=NP_001366367.1;extra_copy_number=0
CM058250.1	Liftoff	CDS	89101684	89101744	.	-	.	ID=cds-NP_001366367.1;Parent=rna-NM_001379438.1;Dbxref=GeneID:237411,GenBank:NP_001366367.1,MGI:MGI:3621440;Name=NP_001366367.1;Note=isoform 3 is encoded by transcript variant 3;gbkey=CDS;gene=Zfp938;product=uncharacterized protein LOC237411 isoform 3;protein_id=NP_001366367.1;extra_copy_number=0
CM058250.1	Liftoff	CDS	89101952	89102063	.	-	.	ID=cds-NP_001366367.1;Parent=rna-NM_001379438.1;Dbxref=GeneID:237411,GenBank:NP_001366367.1,MGI:MGI:3621440;Name=NP_001366367.1;Note=isoform 3 is encoded by transcript variant 3;gbkey=CDS;gene=Zfp938;product=uncharacterized protein LOC237411 isoform 3;protein_id=NP_001366367.1;extra_copy_number=0
CM058250.1	Liftoff	mRNA	89099009	89115428	.	-	.	ID=rna-NM_001105557.2;Parent=gene-Zfp938;Dbxref=GeneID:237411,GenBank:NM_001105557.2,MGI:MGI:3621440;Name=NM_001105557.2;gbkey=mRNA;gene=Zfp938;product=zinc finger protein 938%2C transcript variant 1;tag=RefSeq Select;transcript_id=NM_001105557.2;matches_ref_protein=True;valid_ORF=True;extra_copy_number=0
CM058250.1	Liftoff	exon	89099009	89100746	.	-	.	ID=exon-NM_001105557.2-4;Parent=rna-NM_001105557.2;Dbxref=GeneID:237411,GenBank:NM_001105557.2,MGI:MGI:3621440;gbkey=mRNA;gene=Zfp938;product=zinc finger protein 938%2C transcript variant 1;tag=RefSeq Select;transcript_id=NM_001105557.2;extra_copy_number=0
CM058250.1	Liftoff	exon	89101684	89101744	.	-	.	ID=exon-NM_001105557.2-3;Parent=rna-NM_001105557.2;Dbxref=GeneID:237411,GenBank:NM_001105557.2,MGI:MGI:3621440;gbkey=mRNA;gene=Zfp938;product=zinc finger protein 938%2C transcript variant 1;tag=RefSeq Select;transcript_id=NM_001105557.2;extra_copy_number=0
CM058250.1	Liftoff	exon	89101952	89102078	.	-	.	ID=exon-NM_001105557.2-2;Parent=rna-NM_001105557.2;Dbxref=GeneID:237411,GenBank:NM_001105557.2,MGI:MGI:3621440;gbkey=mRNA;gene=Zfp938;product=zinc finger protein 938%2C transcript variant 1;tag=RefSeq Select;transcript_id=NM_001105557.2;extra_copy_number=0
CM058250.1	Liftoff	exon	89115324	89115428	.	-	.	ID=exon-NM_001105557.2-1;Parent=rna-NM_001105557.2;Dbxref=GeneID:237411,GenBank:NM_001105557.2,MGI:MGI:3621440;gbkey=mRNA;gene=Zfp938;product=zinc finger protein 938%2C transcript variant 1;tag=RefSeq Select;transcript_id=NM_001105557.2;extra_copy_number=0
CM058250.1	Liftoff	CDS	89099198	89100746	.	-	.	ID=cds-NP_001099027.2;Parent=rna-NM_001105557.2;Dbxref=CCDS:CCDS48652.1,GeneID:237411,GenBank:NP_001099027.2,MGI:MGI:3621440;Name=NP_001099027.2;Note=isoform 1 is encoded by transcript variant 1;gbkey=CDS;gene=Zfp938;product=uncharacterized protein LOC237411 isoform 1;protein_id=NP_001099027.2;tag=RefSeq Select;extra_copy_number=0
CM058250.1	Liftoff	CDS	89101684	89101744	.	-	.	ID=cds-NP_001099027.2;Parent=rna-NM_001105557.2;Dbxref=CCDS:CCDS48652.1,GeneID:237411,GenBank:NP_001099027.2,MGI:MGI:3621440;Name=NP_001099027.2;Note=isoform 1 is encoded by transcript variant 1;gbkey=CDS;gene=Zfp938;product=uncharacterized protein LOC237411 isoform 1;protein_id=NP_001099027.2;tag=RefSeq Select;extra_copy_number=0
CM058250.1	Liftoff	CDS	89101952	89102078	.	-	.	ID=cds-NP_001099027.2;Parent=rna-NM_001105557.2;Dbxref=CCDS:CCDS48652.1,GeneID:237411,GenBank:NP_001099027.2,MGI:MGI:3621440;Name=NP_001099027.2;Note=isoform 1 is encoded by transcript variant 1;gbkey=CDS;gene=Zfp938;product=uncharacterized protein LOC237411 isoform 1;protein_id=NP_001099027.2;tag=RefSeq Select;extra_copy_number=0
CM058250.1	Liftoff	CDS	89115324	89115326	.	-	.	ID=cds-NP_001099027.2;Parent=rna-NM_001105557.2;Dbxref=CCDS:CCDS48652.1,GeneID:237411,GenBank:NP_001099027.2,MGI:MGI:3621440;Name=NP_001099027.2;Note=isoform 1 is encoded by transcript variant 1;gbkey=CDS;gene=Zfp938;product=uncharacterized protein LOC237411 isoform 1;protein_id=NP_001099027.2;tag=RefSeq Select;extra_copy_number=0
CM058250.1	Liftoff	gene	89156272	89190824	.	-	.	ID=gene-C10H2orf16;Dbxref=GeneID:102635990;Name=C10H2orf16;description=chromosome 10 C2orf16 homolog;gbkey=Gene;gene=C10H2orf16;gene_biotype=protein_coding;coverage=1.0;sequence_ID=1.0;valid_ORFs=2;extra_copy_number=0;copy_num_ID=gene-C10H2orf16_0
CM058250.1	Liftoff	mRNA	89156272	89190824	.	-	.	ID=rna-XM_006514360.2;Parent=gene-C10H2orf16;Dbxref=GeneID:102635990,GenBank:XM_006514360.2;Name=XM_006514360.2;gbkey=mRNA;gene=C10H2orf16;model_evidence=Supporting evidence includes similarity to: 2 mRNAs%2C 2 ESTs%2C 13 long SRA reads%2C and 100%25 coverage of the annotated genomic feature by RNAseq alignments%2C including 1 sample with support for all annotated introns;product=chromosome 10 C2orf16 homolog%2C transcript variant X1;transcript_id=XM_006514360.2;matches_ref_protein=True;valid_ORF=True;extra_copy_number=0
CM058250.1	Liftoff	exon	89156272	89171018	.	-	.	ID=exon-XM_006514360.2-4;Parent=rna-XM_006514360.2;Dbxref=GeneID:102635990,GenBank:XM_006514360.2;gbkey=mRNA;gene=C10H2orf16;product=chromosome 10 C2orf16 homolog%2C transcript variant X1;transcript_id=XM_006514360.2;extra_copy_number=0
CM058250.1	Liftoff	exon	89172024	89172116	.	-	.	ID=exon-XM_006514360.2-3;Parent=rna-XM_006514360.2;Dbxref=GeneID:102635990,GenBank:XM_006514360.2;gbkey=mRNA;gene=C10H2orf16;product=chromosome 10 C2orf16 homolog%2C transcript variant X1;transcript_id=XM_006514360.2;extra_copy_number=0
CM058250.1	Liftoff	exon	89172696	89172781	.	-	.	ID=exon-XM_006514360.2-2;Parent=rna-XM_006514360.2;Dbxref=GeneID:102635990,GenBank:XM_006514360.2;gbkey=mRNA;gene=C10H2orf16;product=chromosome 10 C2orf16 homolog%2C transcript variant X1;transcript_id=XM_006514360.2;extra_copy_number=0
CM058250.1	Liftoff	exon	89190639	89190824	.	-	.	ID=exon-XM_006514360.2-1;Parent=rna-XM_006514360.2;Dbxref=GeneID:102635990,GenBank:XM_006514360.2;gbkey=mRNA;gene=C10H2orf16;product=chromosome 10 C2orf16 homolog%2C transcript variant X1;transcript_id=XM_006514360.2;extra_copy_number=0
CM058250.1	Liftoff	CDS	89156372	89171018	.	-	.	ID=cds-XP_006514423.1;Parent=rna-XM_006514360.2;Dbxref=GeneID:102635990,GenBank:XP_006514423.1;Name=XP_006514423.1;gbkey=CDS;gene=C10H2orf16;product=uncharacterized protein C2orf16 homolog isoform X1;protein_id=XP_006514423.1;extra_copy_number=0
CM058250.1	Liftoff	CDS	89172024	89172116	.	-	.	ID=cds-XP_006514423.1;Parent=rna-XM_006514360.2;Dbxref=GeneID:102635990,GenBank:XP_006514423.1;Name=XP_006514423.1;gbkey=CDS;gene=C10H2orf16;product=uncharacterized protein C2orf16 homolog isoform X1;protein_id=XP_006514423.1;extra_copy_number=0
CM058250.1	Liftoff	CDS	89172696	89172781	.	-	.	ID=cds-XP_006514423.1;Parent=rna-XM_006514360.2;Dbxref=GeneID:102635990,GenBank:XP_006514423.1;Name=XP_006514423.1;gbkey=CDS;gene=C10H2orf16;product=uncharacterized protein C2orf16 homolog isoform X1;protein_id=XP_006514423.1;extra_copy_number=0
CM058250.1	Liftoff	CDS	89190639	89190773	.	-	.	ID=cds-XP_006514423.1;Parent=rna-XM_006514360.2;Dbxref=GeneID:102635990,GenBank:XP_006514423.1;Name=XP_006514423.1;gbkey=CDS;gene=C10H2orf16;product=uncharacterized protein C2orf16 homolog isoform X1;protein_id=XP_006514423.1;extra_copy_number=0
CM058250.1	Liftoff	mRNA	89156272	89190824	.	-	.	ID=rna-XM_006514362.2;Parent=gene-C10H2orf16;Dbxref=GeneID:102635990,GenBank:XM_006514362.2;Name=XM_006514362.2;gbkey=mRNA;gene=C10H2orf16;model_evidence=Supporting evidence includes similarity to: 2 mRNAs%2C 2 ESTs%2C 13 long SRA reads%2C and 100%25 coverage of the annotated genomic feature by RNAseq alignments%2C including 1 sample with support for all annotated introns;product=chromosome 10 C2orf16 homolog%2C transcript variant X2;transcript_id=XM_006514362.2;matches_ref_protein=True;valid_ORF=True;extra_copy_number=0
CM058250.1	Liftoff	exon	89156272	89169644	.	-	.	ID=exon-XM_006514362.2-5;Parent=rna-XM_006514362.2;Dbxref=GeneID:102635990,GenBank:XM_006514362.2;gbkey=mRNA;gene=C10H2orf16;product=chromosome 10 C2orf16 homolog%2C transcript variant X2;transcript_id=XM_006514362.2;extra_copy_number=0
CM058250.1	Liftoff	exon	89169822	89171018	.	-	.	ID=exon-XM_006514362.2-4;Parent=rna-XM_006514362.2;Dbxref=GeneID:102635990,GenBank:XM_006514362.2;gbkey=mRNA;gene=C10H2orf16;product=chromosome 10 C2orf16 homolog%2C transcript variant X2;transcript_id=XM_006514362.2;extra_copy_number=0
CM058250.1	Liftoff	exon	89172024	89172116	.	-	.	ID=exon-XM_006514362.2-3;Parent=rna-XM_006514362.2;Dbxref=GeneID:102635990,GenBank:XM_006514362.2;gbkey=mRNA;gene=C10H2orf16;product=chromosome 10 C2orf16 homolog%2C transcript variant X2;transcript_id=XM_006514362.2;extra_copy_number=0
CM058250.1	Liftoff	exon	89172696	89172781	.	-	.	ID=exon-XM_006514362.2-2;Parent=rna-XM_006514362.2;Dbxref=GeneID:102635990,GenBank:XM_006514362.2;gbkey=mRNA;gene=C10H2orf16;product=chromosome 10 C2orf16 homolog%2C transcript variant X2;transcript_id=XM_006514362.2;extra_copy_number=0
CM058250.1	Liftoff	exon	89190639	89190824	.	-	.	ID=exon-XM_006514362.2-1;Parent=rna-XM_006514362.2;Dbxref=GeneID:102635990,GenBank:XM_006514362.2;gbkey=mRNA;gene=C10H2orf16;product=chromosome 10 C2orf16 homolog%2C transcript variant X2;transcript_id=XM_006514362.2;extra_copy_number=0
CM058250.1	Liftoff	CDS	89156372	89169644	.	-	.	ID=cds-XP_006514425.1;Parent=rna-XM_006514362.2;Dbxref=GeneID:102635990,GenBank:XP_006514425.1;Name=XP_006514425.1;gbkey=CDS;gene=C10H2orf16;product=uncharacterized protein C2orf16 homolog isoform X2;protein_id=XP_006514425.1;extra_copy_number=0
CM058250.1	Liftoff	CDS	89169822	89171018	.	-	.	ID=cds-XP_006514425.1;Parent=rna-XM_006514362.2;Dbxref=GeneID:102635990,GenBank:XP_006514425.1;Name=XP_006514425.1;gbkey=CDS;gene=C10H2orf16;product=uncharacterized protein C2orf16 homolog isoform X2;protein_id=XP_006514425.1;extra_copy_number=0
CM058250.1	Liftoff	CDS	89172024	89172116	.	-	.	ID=cds-XP_006514425.1;Parent=rna-XM_006514362.2;Dbxref=GeneID:102635990,GenBank:XP_006514425.1;Name=XP_006514425.1;gbkey=CDS;gene=C10H2orf16;product=uncharacterized protein C2orf16 homolog isoform X2;protein_id=XP_006514425.1;extra_copy_number=0
CM058250.1	Liftoff	CDS	89172696	89172781	.	-	.	ID=cds-XP_006514425.1;Parent=rna-XM_006514362.2;Dbxref=GeneID:102635990,GenBank:XP_006514425.1;Name=XP_006514425.1;gbkey=CDS;gene=C10H2orf16;product=uncharacterized protein C2orf16 homolog isoform X2;protein_id=XP_006514425.1;extra_copy_number=0
CM058250.1	Liftoff	CDS	89190639	89190773	.	-	.	ID=cds-XP_006514425.1;Parent=rna-XM_006514362.2;Dbxref=GeneID:102635990,GenBank:XP_006514425.1;Name=XP_006514425.1;gbkey=CDS;gene=C10H2orf16;product=uncharacterized protein C2orf16 homolog isoform X2;protein_id=XP_006514425.1;extra_copy_number=0
CM058250.1	Liftoff	gene	89228523	89253915	.	+	.	ID=gene-Gm4924;Dbxref=GeneID:237412,MGI:MGI:3643133;Name=Gm4924;description=predicted gene 4924;gbkey=Gene;gene=Gm4924;gene_biotype=protein_coding;gene_synonym=EG237412,Mif1;coverage=1.0;sequence_ID=0.999;valid_ORFs=6;extra_copy_number=0;copy_num_ID=gene-Gm4924_0
CM058250.1	Liftoff	mRNA	89228523	89253915	.	+	.	ID=rna-NM_001407604.1;Parent=gene-Gm4924;Dbxref=GeneID:237412,GenBank:NM_001407604.1,MGI:MGI:3643133;Name=NM_001407604.1;gbkey=mRNA;gene=Gm4924;product=predicted gene 4924%2C transcript variant 1;tag=RefSeq Select;transcript_id=NM_001407604.1;matches_ref_protein=True;valid_ORF=True;extra_copy_number=0
CM058250.1	Liftoff	exon	89228523	89228651	.	+	.	ID=exon-NM_001407604.1-1;Parent=rna-NM_001407604.1;Dbxref=GeneID:237412,GenBank:NM_001407604.1,MGI:MGI:3643133;gbkey=mRNA;gene=Gm4924;product=predicted gene 4924%2C transcript variant 1;tag=RefSeq Select;transcript_id=NM_001407604.1;extra_copy_number=0
CM058250.1	Liftoff	exon	89242841	89242967	.	+	.	ID=exon-NM_001407604.1-2;Parent=rna-NM_001407604.1;Dbxref=GeneID:237412,GenBank:NM_001407604.1,MGI:MGI:3643133;gbkey=mRNA;gene=Gm4924;product=predicted gene 4924%2C transcript variant 1;tag=RefSeq Select;transcript_id=NM_001407604.1;extra_copy_number=0
CM058250.1	Liftoff	exon	89243168	89243228	.	+	.	ID=exon-NM_001407604.1-3;Parent=rna-NM_001407604.1;Dbxref=GeneID:237412,GenBank:NM_001407604.1,MGI:MGI:3643133;gbkey=mRNA;gene=Gm4924;product=predicted gene 4924%2C transcript variant 1;tag=RefSeq Select;transcript_id=NM_001407604.1;extra_copy_number=0
CM058250.1	Liftoff	exon	89250833	89253915	.	+	.	ID=exon-NM_001407604.1-4;Parent=rna-NM_001407604.1;Dbxref=GeneID:237412,GenBank:NM_001407604.1,MGI:MGI:3643133;gbkey=mRNA;gene=Gm4924;product=predicted gene 4924%2C transcript variant 1;tag=RefSeq Select;transcript_id=NM_001407604.1;extra_copy_number=0
CM058250.1	Liftoff	CDS	89228649	89228651	.	+	.	ID=cds-NP_001394533.1;Parent=rna-NM_001407604.1;Dbxref=GeneID:237412,GenBank:NP_001394533.1,MGI:MGI:3643133;Name=NP_001394533.1;Note=isoform 1 is encoded by transcript variant 1;gbkey=CDS;gene=Gm4924;product=predicted gene 4924 isoform 1;protein_id=NP_001394533.1;tag=RefSeq Select;extra_copy_number=0
CM058250.1	Liftoff	CDS	89242841	89242967	.	+	.	ID=cds-NP_001394533.1;Parent=rna-NM_001407604.1;Dbxref=GeneID:237412,GenBank:NP_001394533.1,MGI:MGI:3643133;Name=NP_001394533.1;Note=isoform 1 is encoded by transcript variant 1;gbkey=CDS;gene=Gm4924;product=predicted gene 4924 isoform 1;protein_id=NP_001394533.1;tag=RefSeq Select;extra_copy_number=0
CM058250.1	Liftoff	CDS	89243168	89243228	.	+	.	ID=cds-NP_001394533.1;Parent=rna-NM_001407604.1;Dbxref=GeneID:237412,GenBank:NP_001394533.1,MGI:MGI:3643133;Name=NP_001394533.1;Note=isoform 1 is encoded by transcript variant 1;gbkey=CDS;gene=Gm4924;product=predicted gene 4924 isoform 1;protein_id=NP_001394533.1;tag=RefSeq Select;extra_copy_number=0
CM058250.1	Liftoff	CDS	89250833	89253542	.	+	.	ID=cds-NP_001394533.1;Parent=rna-NM_001407604.1;Dbxref=GeneID:237412,GenBank:NP_001394533.1,MGI:MGI:3643133;Name=NP_001394533.1;Note=isoform 1 is encoded by transcript variant 1;gbkey=CDS;gene=Gm4924;product=predicted gene 4924 isoform 1;protein_id=NP_001394533.1;tag=RefSeq Select;extra_copy_number=0
CM058250.1	Liftoff	mRNA	89228523	89253915	.	+	.	ID=rna-NM_001407606.1;Parent=gene-Gm4924;Dbxref=GeneID:237412,GenBank:NM_001407606.1,MGI:MGI:3643133;Name=NM_001407606.1;gbkey=mRNA;gene=Gm4924;product=predicted gene 4924%2C transcript variant 2;transcript_id=NM_001407606.1;matches_ref_protein=True;valid_ORF=True;extra_copy_number=0
CM058250.1	Liftoff	exon	89228523	89228929	.	+	.	ID=exon-NM_001407606.1-1;Parent=rna-NM_001407606.1;Dbxref=GeneID:237412,GenBank:NM_001407606.1,MGI:MGI:3643133;gbkey=mRNA;gene=Gm4924;product=predicted gene 4924%2C transcript variant 2;transcript_id=NM_001407606.1;extra_copy_number=0
CM058250.1	Liftoff	exon	89242841	89242967	.	+	.	ID=exon-NM_001407606.1-2;Parent=rna-NM_001407606.1;Dbxref=GeneID:237412,GenBank:NM_001407606.1,MGI:MGI:3643133;gbkey=mRNA;gene=Gm4924;product=predicted gene 4924%2C transcript variant 2;transcript_id=NM_001407606.1;extra_copy_number=0
CM058250.1	Liftoff	exon	89243168	89243228	.	+	.	ID=exon-NM_001407606.1-3;Parent=rna-NM_001407606.1;Dbxref=GeneID:237412,GenBank:NM_001407606.1,MGI:MGI:3643133;gbkey=mRNA;gene=Gm4924;product=predicted gene 4924%2C transcript variant 2;transcript_id=NM_001407606.1;extra_copy_number=0
CM058250.1	Liftoff	exon	89250833	89253915	.	+	.	ID=exon-NM_001407606.1-4;Parent=rna-NM_001407606.1;Dbxref=GeneID:237412,GenBank:NM_001407606.1,MGI:MGI:3643133;gbkey=mRNA;gene=Gm4924;product=predicted gene 4924%2C transcript variant 2;transcript_id=NM_001407606.1;extra_copy_number=0
CM058250.1	Liftoff	CDS	89228807	89228929	.	+	.	ID=cds-NP_001394535.1;Parent=rna-NM_001407606.1;Dbxref=GeneID:237412,GenBank:NP_001394535.1,MGI:MGI:3643133;Name=NP_001394535.1;Note=isoform 2 is encoded by transcript variant 2;gbkey=CDS;gene=Gm4924;product=predicted gene 4924 isoform 2;protein_id=NP_001394535.1;extra_copy_number=0
CM058250.1	Liftoff	CDS	89242841	89242967	.	+	.	ID=cds-NP_001394535.1;Parent=rna-NM_001407606.1;Dbxref=GeneID:237412,GenBank:NP_001394535.1,MGI:MGI:3643133;Name=NP_001394535.1;Note=isoform 2 is encoded by transcript variant 2;gbkey=CDS;gene=Gm4924;product=predicted gene 4924 isoform 2;protein_id=NP_001394535.1;extra_copy_number=0
CM058250.1	Liftoff	CDS	89243168	89243228	.	+	.	ID=cds-NP_001394535.1;Parent=rna-NM_001407606.1;Dbxref=GeneID:237412,GenBank:NP_001394535.1,MGI:MGI:3643133;Name=NP_001394535.1;Note=isoform 2 is encoded by transcript variant 2;gbkey=CDS;gene=Gm4924;product=predicted gene 4924 isoform 2;protein_id=NP_001394535.1;extra_copy_number=0
CM058250.1	Liftoff	CDS	89250833	89253542	.	+	.	ID=cds-NP_001394535.1;Parent=rna-NM_001407606.1;Dbxref=GeneID:237412,GenBank:NP_001394535.1,MGI:MGI:3643133;Name=NP_001394535.1;Note=isoform 2 is encoded by transcript variant 2;gbkey=CDS;gene=Gm4924;product=predicted gene 4924 isoform 2;protein_id=NP_001394535.1;extra_copy_number=0
CM058250.1	Liftoff	mRNA	89228523	89253915	.	+	.	ID=rna-NM_001407607.1;Parent=gene-Gm4924;Dbxref=GeneID:237412,GenBank:NM_001407607.1,MGI:MGI:3643133;Name=NM_001407607.1;gbkey=mRNA;gene=Gm4924;product=predicted gene 4924%2C transcript variant 3;transcript_id=NM_001407607.1;matches_ref_protein=True;valid_ORF=True;extra_copy_number=0
CM058250.1	Liftoff	exon	89228523	89228757	.	+	.	ID=exon-NM_001407607.1-1;Parent=rna-NM_001407607.1;Dbxref=GeneID:237412,GenBank:NM_001407607.1,MGI:MGI:3643133;gbkey=mRNA;gene=Gm4924;product=predicted gene 4924%2C transcript variant 3;transcript_id=NM_001407607.1;extra_copy_number=0
CM058250.1	Liftoff	exon	89242841	89242967	.	+	.	ID=exon-NM_001407607.1-2;Parent=rna-NM_001407607.1;Dbxref=GeneID:237412,GenBank:NM_001407607.1,MGI:MGI:3643133;gbkey=mRNA;gene=Gm4924;product=predicted gene 4924%2C transcript variant 3;transcript_id=NM_001407607.1;extra_copy_number=0
CM058250.1	Liftoff	exon	89243168	89243228	.	+	.	ID=exon-NM_001407607.1-3;Parent=rna-NM_001407607.1;Dbxref=GeneID:237412,GenBank:NM_001407607.1,MGI:MGI:3643133;gbkey=mRNA;gene=Gm4924;product=predicted gene 4924%2C transcript variant 3;transcript_id=NM_001407607.1;extra_copy_number=0
CM058250.1	Liftoff	exon	89250833	89253915	.	+	.	ID=exon-NM_001407607.1-4;Parent=rna-NM_001407607.1;Dbxref=GeneID:237412,GenBank:NM_001407607.1,MGI:MGI:3643133;gbkey=mRNA;gene=Gm4924;product=predicted gene 4924%2C transcript variant 3;transcript_id=NM_001407607.1;extra_copy_number=0
CM058250.1	Liftoff	CDS	89242934	89242967	.	+	.	ID=cds-NP_001394536.1;Parent=rna-NM_001407607.1;Dbxref=GeneID:237412,GenBank:NP_001394536.1,MGI:MGI:3643133;Name=NP_001394536.1;Note=isoform 3 is encoded by transcript variant 3;gbkey=CDS;gene=Gm4924;product=predicted gene 4924 isoform 3;protein_id=NP_001394536.1;extra_copy_number=0
CM058250.1	Liftoff	CDS	89243168	89243228	.	+	.	ID=cds-NP_001394536.1;Parent=rna-NM_001407607.1;Dbxref=GeneID:237412,GenBank:NP_001394536.1,MGI:MGI:3643133;Name=NP_001394536.1;Note=isoform 3 is encoded by transcript variant 3;gbkey=CDS;gene=Gm4924;product=predicted gene 4924 isoform 3;protein_id=NP_001394536.1;extra_copy_number=0
CM058250.1	Liftoff	CDS	89250833	89253542	.	+	.	ID=cds-NP_001394536.1;Parent=rna-NM_001407607.1;Dbxref=GeneID:237412,GenBank:NP_001394536.1,MGI:MGI:3643133;Name=NP_001394536.1;Note=isoform 3 is encoded by transcript variant 3;gbkey=CDS;gene=Gm4924;product=predicted gene 4924 isoform 3;protein_id=NP_001394536.1;extra_copy_number=0
CM058250.1	Liftoff	mRNA	89228523	89253915	.	+	.	ID=rna-NM_001407609.1;Parent=gene-Gm4924;Dbxref=GeneID:237412,GenBank:NM_001407609.1,MGI:MGI:3643133;Name=NM_001407609.1;gbkey=mRNA;gene=Gm4924;product=predicted gene 4924%2C transcript variant 4;transcript_id=NM_001407609.1;matches_ref_protein=True;valid_ORF=True;extra_copy_number=0
CM058250.1	Liftoff	exon	89228523	89228788	.	+	.	ID=exon-NM_001407609.1-1;Parent=rna-NM_001407609.1;Dbxref=GeneID:237412,GenBank:NM_001407609.1,MGI:MGI:3643133;gbkey=mRNA;gene=Gm4924;product=predicted gene 4924%2C transcript variant 4;transcript_id=NM_001407609.1;extra_copy_number=0
CM058250.1	Liftoff	exon	89242841	89242967	.	+	.	ID=exon-NM_001407609.1-2;Parent=rna-NM_001407609.1;Dbxref=GeneID:237412,GenBank:NM_001407609.1,MGI:MGI:3643133;gbkey=mRNA;gene=Gm4924;product=predicted gene 4924%2C transcript variant 4;transcript_id=NM_001407609.1;extra_copy_number=0
CM058250.1	Liftoff	exon	89243168	89243228	.	+	.	ID=exon-NM_001407609.1-3;Parent=rna-NM_001407609.1;Dbxref=GeneID:237412,GenBank:NM_001407609.1,MGI:MGI:3643133;gbkey=mRNA;gene=Gm4924;product=predicted gene 4924%2C transcript variant 4;transcript_id=NM_001407609.1;extra_copy_number=0
CM058250.1	Liftoff	exon	89250833	89253915	.	+	.	ID=exon-NM_001407609.1-4;Parent=rna-NM_001407609.1;Dbxref=GeneID:237412,GenBank:NM_001407609.1,MGI:MGI:3643133;gbkey=mRNA;gene=Gm4924;product=predicted gene 4924%2C transcript variant 4;transcript_id=NM_001407609.1;extra_copy_number=0
CM058250.1	Liftoff	CDS	89242934	89242967	.	+	.	ID=cds-NP_001394538.1;Parent=rna-NM_001407609.1;Dbxref=GeneID:237412,GenBank:NP_001394538.1,MGI:MGI:3643133;Name=NP_001394538.1;Note=isoform 3 is encoded by transcript variant 4;gbkey=CDS;gene=Gm4924;product=predicted gene 4924 isoform 3;protein_id=NP_001394538.1;extra_copy_number=0
CM058250.1	Liftoff	CDS	89243168	89243228	.	+	.	ID=cds-NP_001394538.1;Parent=rna-NM_001407609.1;Dbxref=GeneID:237412,GenBank:NP_001394538.1,MGI:MGI:3643133;Name=NP_001394538.1;Note=isoform 3 is encoded by transcript variant 4;gbkey=CDS;gene=Gm4924;product=predicted gene 4924 isoform 3;protein_id=NP_001394538.1;extra_copy_number=0
CM058250.1	Liftoff	CDS	89250833	89253542	.	+	.	ID=cds-NP_001394538.1;Parent=rna-NM_001407609.1;Dbxref=GeneID:237412,GenBank:NP_001394538.1,MGI:MGI:3643133;Name=NP_001394538.1;Note=isoform 3 is encoded by transcript variant 4;gbkey=CDS;gene=Gm4924;product=predicted gene 4924 isoform 3;protein_id=NP_001394538.1;extra_copy_number=0
CM058250.1	Liftoff	mRNA	89228795	89253915	.	+	.	ID=rna-XM_017314181.1;Parent=gene-Gm4924;Dbxref=GeneID:237412,GenBank:XM_017314181.1,MGI:MGI:3643133;Name=XM_017314181.1;gbkey=mRNA;gene=Gm4924;model_evidence=Supporting evidence includes similarity to: 1 mRNA%2C 58 long SRA reads%2C and 99%25 coverage of the annotated genomic feature by RNAseq alignments%2C including 6 samples with support for all annotated introns;product=predicted gene 4924%2C transcript variant X1;transcript_id=XM_017314181.1;matches_ref_protein=True;valid_ORF=True;extra_copy_number=0
CM058250.1	Liftoff	exon	89228795	89228929	.	+	.	ID=exon-XM_017314181.1-1;Parent=rna-XM_017314181.1;Dbxref=GeneID:237412,GenBank:XM_017314181.1,MGI:MGI:3643133;gbkey=mRNA;gene=Gm4924;product=predicted gene 4924%2C transcript variant X1;transcript_id=XM_017314181.1;extra_copy_number=0
CM058250.1	Liftoff	exon	89242841	89242967	.	+	.	ID=exon-XM_017314181.1-2;Parent=rna-XM_017314181.1;Dbxref=GeneID:237412,GenBank:XM_017314181.1,MGI:MGI:3643133;gbkey=mRNA;gene=Gm4924;product=predicted gene 4924%2C transcript variant X1;transcript_id=XM_017314181.1;extra_copy_number=0
CM058250.1	Liftoff	exon	89243168	89243228	.	+	.	ID=exon-XM_017314181.1-3;Parent=rna-XM_017314181.1;Dbxref=GeneID:237412,GenBank:XM_017314181.1,MGI:MGI:3643133;gbkey=mRNA;gene=Gm4924;product=predicted gene 4924%2C transcript variant X1;transcript_id=XM_017314181.1;extra_copy_number=0
CM058250.1	Liftoff	exon	89244005	89244040	.	+	.	ID=exon-XM_017314181.1-4;Parent=rna-XM_017314181.1;Dbxref=GeneID:237412,GenBank:XM_017314181.1,MGI:MGI:3643133;gbkey=mRNA;gene=Gm4924;product=predicted gene 4924%2C transcript variant X1;transcript_id=XM_017314181.1;extra_copy_number=0
CM058250.1	Liftoff	exon	89250833	89253915	.	+	.	ID=exon-XM_017314181.1-5;Parent=rna-XM_017314181.1;Dbxref=GeneID:237412,GenBank:XM_017314181.1,MGI:MGI:3643133;gbkey=mRNA;gene=Gm4924;product=predicted gene 4924%2C transcript variant X1;transcript_id=XM_017314181.1;extra_copy_number=0
CM058250.1	Liftoff	CDS	89228807	89228929	.	+	.	ID=cds-XP_017169670.1;Parent=rna-XM_017314181.1;Dbxref=GeneID:237412,GenBank:XP_017169670.1,MGI:MGI:3643133;Name=XP_017169670.1;gbkey=CDS;gene=Gm4924;product=predicted gene 4924 isoform X1;protein_id=XP_017169670.1;extra_copy_number=0
CM058250.1	Liftoff	CDS	89242841	89242967	.	+	.	ID=cds-XP_017169670.1;Parent=rna-XM_017314181.1;Dbxref=GeneID:237412,GenBank:XP_017169670.1,MGI:MGI:3643133;Name=XP_017169670.1;gbkey=CDS;gene=Gm4924;product=predicted gene 4924 isoform X1;protein_id=XP_017169670.1;extra_copy_number=0
CM058250.1	Liftoff	CDS	89243168	89243228	.	+	.	ID=cds-XP_017169670.1;Parent=rna-XM_017314181.1;Dbxref=GeneID:237412,GenBank:XP_017169670.1,MGI:MGI:3643133;Name=XP_017169670.1;gbkey=CDS;gene=Gm4924;product=predicted gene 4924 isoform X1;protein_id=XP_017169670.1;extra_copy_number=0
CM058250.1	Liftoff	CDS	89244005	89244040	.	+	.	ID=cds-XP_017169670.1;Parent=rna-XM_017314181.1;Dbxref=GeneID:237412,GenBank:XP_017169670.1,MGI:MGI:3643133;Name=XP_017169670.1;gbkey=CDS;gene=Gm4924;product=predicted gene 4924 isoform X1;protein_id=XP_017169670.1;extra_copy_number=0
CM058250.1	Liftoff	CDS	89250833	89253542	.	+	.	ID=cds-XP_017169670.1;Parent=rna-XM_017314181.1;Dbxref=GeneID:237412,GenBank:XP_017169670.1,MGI:MGI:3643133;Name=XP_017169670.1;gbkey=CDS;gene=Gm4924;product=predicted gene 4924 isoform X1;protein_id=XP_017169670.1;extra_copy_number=0
CM058250.1	Liftoff	mRNA	89228795	89253915	.	+	.	ID=rna-XM_036156142.1;Parent=gene-Gm4924;Dbxref=GeneID:237412,GenBank:XM_036156142.1,MGI:MGI:3643133;Name=XM_036156142.1;gbkey=mRNA;gene=Gm4924;model_evidence=Supporting evidence includes similarity to: 32 long SRA reads%2C and 100%25 coverage of the annotated genomic feature by RNAseq alignments%2C including 6 samples with support for all annotated introns;product=predicted gene 4924%2C transcript variant X4;transcript_id=XM_036156142.1;matches_ref_protein=True;valid_ORF=True;extra_copy_number=0
CM058250.1	Liftoff	exon	89228795	89228929	.	+	.	ID=exon-XM_036156142.1-1;Parent=rna-XM_036156142.1;Dbxref=GeneID:237412,GenBank:XM_036156142.1,MGI:MGI:3643133;gbkey=mRNA;gene=Gm4924;product=predicted gene 4924%2C transcript variant X4;transcript_id=XM_036156142.1;extra_copy_number=0
CM058250.1	Liftoff	exon	89242841	89242967	.	+	.	ID=exon-XM_036156142.1-2;Parent=rna-XM_036156142.1;Dbxref=GeneID:237412,GenBank:XM_036156142.1,MGI:MGI:3643133;gbkey=mRNA;gene=Gm4924;product=predicted gene 4924%2C transcript variant X4;transcript_id=XM_036156142.1;extra_copy_number=0
CM058250.1	Liftoff	exon	89243168	89243228	.	+	.	ID=exon-XM_036156142.1-3;Parent=rna-XM_036156142.1;Dbxref=GeneID:237412,GenBank:XM_036156142.1,MGI:MGI:3643133;gbkey=mRNA;gene=Gm4924;product=predicted gene 4924%2C transcript variant X4;transcript_id=XM_036156142.1;extra_copy_number=0
CM058250.1	Liftoff	exon	89244005	89244040	.	+	.	ID=exon-XM_036156142.1-4;Parent=rna-XM_036156142.1;Dbxref=GeneID:237412,GenBank:XM_036156142.1,MGI:MGI:3643133;gbkey=mRNA;gene=Gm4924;product=predicted gene 4924%2C transcript variant X4;transcript_id=XM_036156142.1;extra_copy_number=0
CM058250.1	Liftoff	exon	89250833	89252562	.	+	.	ID=exon-XM_036156142.1-5;Parent=rna-XM_036156142.1;Dbxref=GeneID:237412,GenBank:XM_036156142.1,MGI:MGI:3643133;gbkey=mRNA;gene=Gm4924;product=predicted gene 4924%2C transcript variant X4;transcript_id=XM_036156142.1;extra_copy_number=0
CM058250.1	Liftoff	exon	89253319	89253915	.	+	.	ID=exon-XM_036156142.1-6;Parent=rna-XM_036156142.1;Dbxref=GeneID:237412,GenBank:XM_036156142.1,MGI:MGI:3643133;gbkey=mRNA;gene=Gm4924;product=predicted gene 4924%2C transcript variant X4;transcript_id=XM_036156142.1;extra_copy_number=0
CM058250.1	Liftoff	CDS	89228807	89228929	.	+	.	ID=cds-XP_036012035.1;Parent=rna-XM_036156142.1;Dbxref=GeneID:237412,GenBank:XP_036012035.1,MGI:MGI:3643133;Name=XP_036012035.1;gbkey=CDS;gene=Gm4924;product=predicted gene 4924 isoform X4;protein_id=XP_036012035.1;extra_copy_number=0
CM058250.1	Liftoff	CDS	89242841	89242967	.	+	.	ID=cds-XP_036012035.1;Parent=rna-XM_036156142.1;Dbxref=GeneID:237412,GenBank:XP_036012035.1,MGI:MGI:3643133;Name=XP_036012035.1;gbkey=CDS;gene=Gm4924;product=predicted gene 4924 isoform X4;protein_id=XP_036012035.1;extra_copy_number=0
CM058250.1	Liftoff	CDS	89243168	89243228	.	+	.	ID=cds-XP_036012035.1;Parent=rna-XM_036156142.1;Dbxref=GeneID:237412,GenBank:XP_036012035.1,MGI:MGI:3643133;Name=XP_036012035.1;gbkey=CDS;gene=Gm4924;product=predicted gene 4924 isoform X4;protein_id=XP_036012035.1;extra_copy_number=0
CM058250.1	Liftoff	CDS	89244005	89244040	.	+	.	ID=cds-XP_036012035.1;Parent=rna-XM_036156142.1;Dbxref=GeneID:237412,GenBank:XP_036012035.1,MGI:MGI:3643133;Name=XP_036012035.1;gbkey=CDS;gene=Gm4924;product=predicted gene 4924 isoform X4;protein_id=XP_036012035.1;extra_copy_number=0
CM058250.1	Liftoff	CDS	89250833	89252562	.	+	.	ID=cds-XP_036012035.1;Parent=rna-XM_036156142.1;Dbxref=GeneID:237412,GenBank:XP_036012035.1,MGI:MGI:3643133;Name=XP_036012035.1;gbkey=CDS;gene=Gm4924;product=predicted gene 4924 isoform X4;protein_id=XP_036012035.1;extra_copy_number=0
CM058250.1	Liftoff	CDS	89253319	89253542	.	+	.	ID=cds-XP_036012035.1;Parent=rna-XM_036156142.1;Dbxref=GeneID:237412,GenBank:XP_036012035.1,MGI:MGI:3643133;Name=XP_036012035.1;gbkey=CDS;gene=Gm4924;product=predicted gene 4924 isoform X4;protein_id=XP_036012035.1;extra_copy_number=0
CM058250.1	Liftoff	match	89304874	89306766	.	+	.	ID=fd3416cc-6d11-42ab-8535-7be7d891fa25;Target=NG_018908.1 1 1893 +;assembly_bases_aln=1893;assembly_bases_seq=1893;bit_score=3524.05;blast_aligner=1;blast_score=1893;common_component=0;e_value=0;filter_score=0;for_remapping=2;gap_count=0;hsp_percent_coverage=100;matchable_bases=1893;matched_bases=1893;num_ident=1893;num_mismatch=0;pct_coverage=100;pct_coverage_hiqual=100;pct_identity_gap=100;pct_identity_gapopen_only=100;pct_identity_ungap=100;rank=1;weighted_identity=1;coverage=1.0;sequence_ID=1.0;extra_copy_number=0;copy_num_ID=fd3416cc-6d11-42ab-8535-7be7d891fa25_0
CM058250.1	Liftoff	pseudogene	89304974	89306666	.	+	.	ID=gene-Gm8188;Dbxref=GeneID:666611,MGI:MGI:3646272;Name=Gm8188;description=predicted gene 8188;gbkey=Gene;gene=Gm8188;gene_biotype=pseudogene;gene_synonym=EG666611;pseudo=true;coverage=1.0;sequence_ID=1.0;extra_copy_number=0;copy_num_ID=gene-Gm8188_0
CM058250.1	Liftoff	gene	89360805	89366890	.	-	.	ID=gene-Gm1553;Dbxref=GeneID:432480,MGI:MGI:2686399;Name=Gm1553;description=predicted gene 1553;gbkey=Gene;gene=Gm1553;gene_biotype=protein_coding;gene_synonym=Lcrn;coverage=1.0;sequence_ID=1.0;valid_ORFs=1;extra_copy_number=0;copy_num_ID=gene-Gm1553_0
CM058250.1	Liftoff	mRNA	89360805	89366890	.	-	.	ID=rna-NM_001255990.1;Parent=gene-Gm1553;Dbxref=GeneID:432480,GenBank:NM_001255990.1,MGI:MGI:2686399;Name=NM_001255990.1;gbkey=mRNA;gene=Gm1553;product=predicted gene 1553;tag=RefSeq Select;transcript_id=NM_001255990.1;matches_ref_protein=True;valid_ORF=True;extra_copy_number=0
CM058250.1	Liftoff	exon	89360805	89361115	.	-	.	ID=exon-NM_001255990.1-4;Parent=rna-NM_001255990.1;Dbxref=GeneID:432480,GenBank:NM_001255990.1,MGI:MGI:2686399;gbkey=mRNA;gene=Gm1553;product=predicted gene 1553;tag=RefSeq Select;transcript_id=NM_001255990.1;extra_copy_number=0
CM058250.1	Liftoff	exon	89362366	89362437	.	-	.	ID=exon-NM_001255990.1-3;Parent=rna-NM_001255990.1;Dbxref=GeneID:432480,GenBank:NM_001255990.1,MGI:MGI:2686399;gbkey=mRNA;gene=Gm1553;product=predicted gene 1553;tag=RefSeq Select;transcript_id=NM_001255990.1;extra_copy_number=0
CM058250.1	Liftoff	exon	89366418	89366591	.	-	.	ID=exon-NM_001255990.1-2;Parent=rna-NM_001255990.1;Dbxref=GeneID:432480,GenBank:NM_001255990.1,MGI:MGI:2686399;gbkey=mRNA;gene=Gm1553;product=predicted gene 1553;tag=RefSeq Select;transcript_id=NM_001255990.1;extra_copy_number=0
CM058250.1	Liftoff	exon	89366786	89366890	.	-	.	ID=exon-NM_001255990.1-1;Parent=rna-NM_001255990.1;Dbxref=GeneID:432480,GenBank:NM_001255990.1,MGI:MGI:2686399;gbkey=mRNA;gene=Gm1553;product=predicted gene 1553;tag=RefSeq Select;transcript_id=NM_001255990.1;extra_copy_number=0
CM058250.1	Liftoff	CDS	89362379	89362437	.	-	.	ID=cds-NP_001242919.1;Parent=rna-NM_001255990.1;Dbxref=CCDS:CCDS56738.1,GeneID:432480,GenBank:NP_001242919.1,MGI:MGI:2686399;Name=NP_001242919.1;gbkey=CDS;gene=Gm1553;product=lacrein precursor;protein_id=NP_001242919.1;tag=RefSeq Select;extra_copy_number=0
CM058250.1	Liftoff	CDS	89366418	89366591	.	-	.	ID=cds-NP_001242919.1;Parent=rna-NM_001255990.1;Dbxref=CCDS:CCDS56738.1,GeneID:432480,GenBank:NP_001242919.1,MGI:MGI:2686399;Name=NP_001242919.1;gbkey=CDS;gene=Gm1553;product=lacrein precursor;protein_id=NP_001242919.1;tag=RefSeq Select;extra_copy_number=0
CM058250.1	Liftoff	CDS	89366786	89366837	.	-	.	ID=cds-NP_001242919.1;Parent=rna-NM_001255990.1;Dbxref=CCDS:CCDS56738.1,GeneID:432480,GenBank:NP_001242919.1,MGI:MGI:2686399;Name=NP_001242919.1;gbkey=CDS;gene=Gm1553;product=lacrein precursor;protein_id=NP_001242919.1;tag=RefSeq Select;extra_copy_number=0
CM058250.1	Liftoff	match	89440949	89441892	.	+	.	ID=ba3343ba-cf22-423c-b4df-5c073814751e;Target=NG_018909.1 1 944 +;assembly_bases_aln=944;assembly_bases_seq=944;bit_score=1757.89;blast_aligner=1;blast_score=944;common_component=0;e_value=0;filter_score=0;for_remapping=2;gap_count=0;hsp_percent_coverage=100;matchable_bases=944;matched_bases=944;num_ident=944;num_mismatch=0;pct_coverage=100;pct_coverage_hiqual=100;pct_identity_gap=100;pct_identity_gapopen_only=100;pct_identity_ungap=100;rank=1;weighted_identity=1;coverage=1.0;sequence_ID=1.0;extra_copy_number=0;copy_num_ID=ba3343ba-cf22-423c-b4df-5c073814751e_0
CM058250.1	Liftoff	pseudogene	89441049	89441792	.	+	.	ID=gene-Gm19186;Dbxref=GeneID:100418403,MGI:MGI:5011371;Name=Gm19186;description=predicted gene%2C 19186;gbkey=Gene;gene=Gm19186;gene_biotype=pseudogene;pseudo=true;coverage=1.0;sequence_ID=1.0;extra_copy_number=0;copy_num_ID=gene-Gm19186_0
CM058250.1	Liftoff	match	89459565	89461921	.	+	.	ID=9b7f5d60-e5f7-466e-a6d3-fce7327951e3;Target=NG_012428.1 1 2357 +;assembly_bases_aln=2357;assembly_bases_seq=2357;bit_score=4387.59;blast_aligner=1;blast_score=2357;common_component=0;e_value=0;filter_score=0;for_remapping=2;gap_count=0;hsp_percent_coverage=100;matchable_bases=2357;matched_bases=2357;num_ident=2357;num_mismatch=0;pct_coverage=100;pct_coverage_hiqual=100;pct_identity_gap=100;pct_identity_gapopen_only=100;pct_identity_ungap=100;rank=1;weighted_identity=1;coverage=1.0;sequence_ID=1.0;extra_copy_number=0;copy_num_ID=9b7f5d60-e5f7-466e-a6d3-fce7327951e3_0
CM058250.1	Liftoff	pseudogene	89459665	89461821	.	+	.	ID=gene-Ap3m1-ps;Dbxref=GeneID:544716,MGI:MGI:3645307;Name=Ap3m1-ps;description=adaptor-related protein complex 3%2C mu 1 subunit%2C pseudogene;gbkey=Gene;gene=Ap3m1-ps;gene_biotype=pseudogene;gene_synonym=D10Ertd567e,EG544716;pseudo=true;coverage=1.0;sequence_ID=1.0;extra_copy_number=0;copy_num_ID=gene-Ap3m1-ps_0
CM058250.1	Liftoff	gene	89494139	89497520	.	-	.	ID=gene-Uqcc6;Dbxref=GeneID:544717,MGI:MGI:3698433;Name=Uqcc6;description=ubiquinol-cytochrome c reductase complex assembly factor 6;gbkey=Gene;gene=Uqcc6;gene_biotype=protein_coding;gene_synonym=1190007I07Rik,Brawnin;coverage=1.0;sequence_ID=1.0;valid_ORFs=3;extra_copy_number=0;copy_num_ID=gene-Uqcc6_0
CM058250.1	Liftoff	mRNA	89494139	89497520	.	-	.	ID=rna-NM_001135567.1;Parent=gene-Uqcc6;Dbxref=GeneID:544717,GenBank:NM_001135567.1,MGI:MGI:3698433;Name=NM_001135567.1;gbkey=mRNA;gene=Uqcc6;product=ubiquinol-cytochrome c reductase complex assembly factor 6%2C transcript variant 1;tag=RefSeq Select;transcript_id=NM_001135567.1;matches_ref_protein=True;valid_ORF=True;extra_copy_number=0
CM058250.1	Liftoff	exon	89494139	89494505	.	-	.	ID=exon-NM_001135567.1-3;Parent=rna-NM_001135567.1;Dbxref=GeneID:544717,GenBank:NM_001135567.1,MGI:MGI:3698433;gbkey=mRNA;gene=Uqcc6;product=ubiquinol-cytochrome c reductase complex assembly factor 6%2C transcript variant 1;tag=RefSeq Select;transcript_id=NM_001135567.1;extra_copy_number=0
CM058250.1	Liftoff	exon	89497000	89497116	.	-	.	ID=exon-NM_001135567.1-2;Parent=rna-NM_001135567.1;Dbxref=GeneID:544717,GenBank:NM_001135567.1,MGI:MGI:3698433;gbkey=mRNA;gene=Uqcc6;product=ubiquinol-cytochrome c reductase complex assembly factor 6%2C transcript variant 1;tag=RefSeq Select;transcript_id=NM_001135567.1;extra_copy_number=0
CM058250.1	Liftoff	exon	89497257	89497520	.	-	.	ID=exon-NM_001135567.1-1;Parent=rna-NM_001135567.1;Dbxref=GeneID:544717,GenBank:NM_001135567.1,MGI:MGI:3698433;gbkey=mRNA;gene=Uqcc6;product=ubiquinol-cytochrome c reductase complex assembly factor 6%2C transcript variant 1;tag=RefSeq Select;transcript_id=NM_001135567.1;extra_copy_number=0
CM058250.1	Liftoff	CDS	89494410	89494505	.	-	.	ID=cds-NP_001129039.1;Parent=rna-NM_001135567.1;Dbxref=CCDS:CCDS48653.1,GeneID:544717,GenBank:NP_001129039.1,MGI:MGI:3698433;Name=NP_001129039.1;gbkey=CDS;gene=Uqcc6;product=ubiquinol-cytochrome-c reductase complex assembly factor 6 precursor;protein_id=NP_001129039.1;tag=RefSeq Select;extra_copy_number=0
CM058250.1	Liftoff	CDS	89497000	89497107	.	-	.	ID=cds-NP_001129039.1;Parent=rna-NM_001135567.1;Dbxref=CCDS:CCDS48653.1,GeneID:544717,GenBank:NP_001129039.1,MGI:MGI:3698433;Name=NP_001129039.1;gbkey=CDS;gene=Uqcc6;product=ubiquinol-cytochrome-c reductase complex assembly factor 6 precursor;protein_id=NP_001129039.1;tag=RefSeq Select;extra_copy_number=0
CM058250.1	Liftoff	mRNA	89494139	89497520	.	-	.	ID=rna-NM_001135568.1;Parent=gene-Uqcc6;Dbxref=GeneID:544717,GenBank:NM_001135568.1,MGI:MGI:3698433;Name=NM_001135568.1;gbkey=mRNA;gene=Uqcc6;product=ubiquinol-cytochrome c reductase complex assembly factor 6%2C transcript variant 2;transcript_id=NM_001135568.1;matches_ref_protein=True;valid_ORF=True;extra_copy_number=0
CM058250.1	Liftoff	exon	89494139	89494505	.	-	.	ID=exon-NM_001135568.1-3;Parent=rna-NM_001135568.1;Dbxref=GeneID:544717,GenBank:NM_001135568.1,MGI:MGI:3698433;gbkey=mRNA;gene=Uqcc6;product=ubiquinol-cytochrome c reductase complex assembly factor 6%2C transcript variant 2;transcript_id=NM_001135568.1;extra_copy_number=0
CM058250.1	Liftoff	exon	89497000	89497116	.	-	.	ID=exon-NM_001135568.1-2;Parent=rna-NM_001135568.1;Dbxref=GeneID:544717,GenBank:NM_001135568.1,MGI:MGI:3698433;gbkey=mRNA;gene=Uqcc6;product=ubiquinol-cytochrome c reductase complex assembly factor 6%2C transcript variant 2;transcript_id=NM_001135568.1;extra_copy_number=0
CM058250.1	Liftoff	exon	89497386	89497520	.	-	.	ID=exon-NM_001135568.1-1;Parent=rna-NM_001135568.1;Dbxref=GeneID:544717,GenBank:NM_001135568.1,MGI:MGI:3698433;gbkey=mRNA;gene=Uqcc6;product=ubiquinol-cytochrome c reductase complex assembly factor 6%2C transcript variant 2;transcript_id=NM_001135568.1;extra_copy_number=0
CM058250.1	Liftoff	CDS	89494410	89494505	.	-	.	ID=cds-NP_001129040.1;Parent=rna-NM_001135568.1;Dbxref=CCDS:CCDS48653.1,GeneID:544717,GenBank:NP_001129040.1,MGI:MGI:3698433;Name=NP_001129040.1;gbkey=CDS;gene=Uqcc6;product=ubiquinol-cytochrome-c reductase complex assembly factor 6 precursor;protein_id=NP_001129040.1;extra_copy_number=0
CM058250.1	Liftoff	CDS	89497000	89497107	.	-	.	ID=cds-NP_001129040.1;Parent=rna-NM_001135568.1;Dbxref=CCDS:CCDS48653.1,GeneID:544717,GenBank:NP_001129040.1,MGI:MGI:3698433;Name=NP_001129040.1;gbkey=CDS;gene=Uqcc6;product=ubiquinol-cytochrome-c reductase complex assembly factor 6 precursor;protein_id=NP_001129040.1;extra_copy_number=0
CM058250.1	Liftoff	mRNA	89494139	89497520	.	-	.	ID=rna-NM_001135569.1;Parent=gene-Uqcc6;Dbxref=GeneID:544717,GenBank:NM_001135569.1,MGI:MGI:3698433;Name=NM_001135569.1;gbkey=mRNA;gene=Uqcc6;product=ubiquinol-cytochrome c reductase complex assembly factor 6%2C transcript variant 3;transcript_id=NM_001135569.1;matches_ref_protein=True;valid_ORF=True;extra_copy_number=0
CM058250.1	Liftoff	exon	89494139	89494505	.	-	.	ID=exon-NM_001135569.1-3;Parent=rna-NM_001135569.1;Dbxref=GeneID:544717,GenBank:NM_001135569.1,MGI:MGI:3698433;gbkey=mRNA;gene=Uqcc6;product=ubiquinol-cytochrome c reductase complex assembly factor 6%2C transcript variant 3;transcript_id=NM_001135569.1;extra_copy_number=0
CM058250.1	Liftoff	exon	89497000	89497116	.	-	.	ID=exon-NM_001135569.1-2;Parent=rna-NM_001135569.1;Dbxref=GeneID:544717,GenBank:NM_001135569.1,MGI:MGI:3698433;gbkey=mRNA;gene=Uqcc6;product=ubiquinol-cytochrome c reductase complex assembly factor 6%2C transcript variant 3;transcript_id=NM_001135569.1;extra_copy_number=0
CM058250.1	Liftoff	exon	89497445	89497520	.	-	.	ID=exon-NM_001135569.1-1;Parent=rna-NM_001135569.1;Dbxref=GeneID:544717,GenBank:NM_001135569.1,MGI:MGI:3698433;gbkey=mRNA;gene=Uqcc6;product=ubiquinol-cytochrome c reductase complex assembly factor 6%2C transcript variant 3;transcript_id=NM_001135569.1;extra_copy_number=0
CM058250.1	Liftoff	CDS	89494410	89494505	.	-	.	ID=cds-NP_001129041.1;Parent=rna-NM_001135569.1;Dbxref=CCDS:CCDS48653.1,GeneID:544717,GenBank:NP_001129041.1,MGI:MGI:3698433;Name=NP_001129041.1;gbkey=CDS;gene=Uqcc6;product=ubiquinol-cytochrome-c reductase complex assembly factor 6 precursor;protein_id=NP_001129041.1;extra_copy_number=0
CM058250.1	Liftoff	CDS	89497000	89497107	.	-	.	ID=cds-NP_001129041.1;Parent=rna-NM_001135569.1;Dbxref=CCDS:CCDS48653.1,GeneID:544717,GenBank:NP_001129041.1,MGI:MGI:3698433;Name=NP_001129041.1;gbkey=CDS;gene=Uqcc6;product=ubiquinol-cytochrome-c reductase complex assembly factor 6 precursor;protein_id=NP_001129041.1;extra_copy_number=0
CM058250.1	Liftoff	gene	89504108	89525098	.	+	.	ID=gene-Tdg;Dbxref=GeneID:21665,MGI:MGI:108247;Name=Tdg;description=thymine DNA glycosylase;gbkey=Gene;gene=Tdg;gene_biotype=protein_coding;gene_synonym=E130317C12Rik,JZA-3,Jza1;coverage=1.0;sequence_ID=1.0;valid_ORFs=4;extra_copy_number=0;copy_num_ID=gene-Tdg_0
CM058250.1	Liftoff	mRNA	89504108	89524584	.	+	.	ID=rna-XM_030245048.2;Parent=gene-Tdg;Dbxref=GeneID:21665,GenBank:XM_030245048.2,MGI:MGI:108247;Name=XM_030245048.2;gbkey=mRNA;gene=Tdg;model_evidence=Supporting evidence includes similarity to: 5 mRNAs%2C 29 ESTs%2C 1 Protein%2C 680 long SRA reads%2C and 100%25 coverage of the annotated genomic feature by RNAseq alignments%2C including 54 samples with support for all annotated introns;product=thymine DNA glycosylase%2C transcript variant X1;transcript_id=XM_030245048.2;matches_ref_protein=True;valid_ORF=True;extra_copy_number=0
CM058250.1	Liftoff	exon	89504108	89504232	.	+	.	ID=exon-XM_030245048.2-1;Parent=rna-XM_030245048.2;Dbxref=GeneID:21665,GenBank:XM_030245048.2,MGI:MGI:108247;gbkey=mRNA;gene=Tdg;product=thymine DNA glycosylase%2C transcript variant X1;transcript_id=XM_030245048.2;extra_copy_number=0
CM058250.1	Liftoff	exon	89512996	89513171	.	+	.	ID=exon-XM_030245048.2-2;Parent=rna-XM_030245048.2;Dbxref=GeneID:21665,GenBank:XM_030245048.2,MGI:MGI:108247;gbkey=mRNA;gene=Tdg;product=thymine DNA glycosylase%2C transcript variant X1;transcript_id=XM_030245048.2;extra_copy_number=0
CM058250.1	Liftoff	exon	89515611	89515852	.	+	.	ID=exon-XM_030245048.2-3;Parent=rna-XM_030245048.2;Dbxref=GeneID:21665,GenBank:XM_030245048.2,MGI:MGI:108247;gbkey=mRNA;gene=Tdg;product=thymine DNA glycosylase%2C transcript variant X1;transcript_id=XM_030245048.2;extra_copy_number=0
CM058250.1	Liftoff	exon	89516316	89516385	.	+	.	ID=exon-XM_030245048.2-4;Parent=rna-XM_030245048.2;Dbxref=GeneID:21665,GenBank:XM_030245048.2,MGI:MGI:108247;gbkey=mRNA;gene=Tdg;product=thymine DNA glycosylase%2C transcript variant X1;transcript_id=XM_030245048.2;extra_copy_number=0
CM058250.1	Liftoff	exon	89518465	89518600	.	+	.	ID=exon-XM_030245048.2-5;Parent=rna-XM_030245048.2;Dbxref=GeneID:21665,GenBank:XM_030245048.2,MGI:MGI:108247;gbkey=mRNA;gene=Tdg;product=thymine DNA glycosylase%2C transcript variant X1;transcript_id=XM_030245048.2;extra_copy_number=0
CM058250.1	Liftoff	exon	89518746	89518828	.	+	.	ID=exon-XM_030245048.2-6;Parent=rna-XM_030245048.2;Dbxref=GeneID:21665,GenBank:XM_030245048.2,MGI:MGI:108247;gbkey=mRNA;gene=Tdg;product=thymine DNA glycosylase%2C transcript variant X1;transcript_id=XM_030245048.2;extra_copy_number=0
CM058250.1	Liftoff	exon	89518910	89519004	.	+	.	ID=exon-XM_030245048.2-7;Parent=rna-XM_030245048.2;Dbxref=GeneID:21665,GenBank:XM_030245048.2,MGI:MGI:108247;gbkey=mRNA;gene=Tdg;product=thymine DNA glycosylase%2C transcript variant X1;transcript_id=XM_030245048.2;extra_copy_number=0
CM058250.1	Liftoff	exon	89521521	89521692	.	+	.	ID=exon-XM_030245048.2-8;Parent=rna-XM_030245048.2;Dbxref=GeneID:21665,GenBank:XM_030245048.2,MGI:MGI:108247;gbkey=mRNA;gene=Tdg;product=thymine DNA glycosylase%2C transcript variant X1;transcript_id=XM_030245048.2;extra_copy_number=0
CM058250.1	Liftoff	exon	89522252	89522377	.	+	.	ID=exon-XM_030245048.2-9;Parent=rna-XM_030245048.2;Dbxref=GeneID:21665,GenBank:XM_030245048.2,MGI:MGI:108247;gbkey=mRNA;gene=Tdg;product=thymine DNA glycosylase%2C transcript variant X1;transcript_id=XM_030245048.2;extra_copy_number=0
CM058250.1	Liftoff	exon	89522880	89524584	.	+	.	ID=exon-XM_030245048.2-10;Parent=rna-XM_030245048.2;Dbxref=GeneID:21665,GenBank:XM_030245048.2,MGI:MGI:108247;gbkey=mRNA;gene=Tdg;product=thymine DNA glycosylase%2C transcript variant X1;transcript_id=XM_030245048.2;extra_copy_number=0
CM058250.1	Liftoff	CDS	89513045	89513171	.	+	.	ID=cds-XP_030100908.1;Parent=rna-XM_030245048.2;Dbxref=GeneID:21665,GenBank:XP_030100908.1,MGI:MGI:108247;Name=XP_030100908.1;gbkey=CDS;gene=Tdg;product=G/T mismatch-specific thymine DNA glycosylase isoform X1;protein_id=XP_030100908.1;extra_copy_number=0
CM058250.1	Liftoff	CDS	89515611	89515852	.	+	.	ID=cds-XP_030100908.1;Parent=rna-XM_030245048.2;Dbxref=GeneID:21665,GenBank:XP_030100908.1,MGI:MGI:108247;Name=XP_030100908.1;gbkey=CDS;gene=Tdg;product=G/T mismatch-specific thymine DNA glycosylase isoform X1;protein_id=XP_030100908.1;extra_copy_number=0
CM058250.1	Liftoff	CDS	89516316	89516385	.	+	.	ID=cds-XP_030100908.1;Parent=rna-XM_030245048.2;Dbxref=GeneID:21665,GenBank:XP_030100908.1,MGI:MGI:108247;Name=XP_030100908.1;gbkey=CDS;gene=Tdg;product=G/T mismatch-specific thymine DNA glycosylase isoform X1;protein_id=XP_030100908.1;extra_copy_number=0
CM058250.1	Liftoff	CDS	89518465	89518600	.	+	.	ID=cds-XP_030100908.1;Parent=rna-XM_030245048.2;Dbxref=GeneID:21665,GenBank:XP_030100908.1,MGI:MGI:108247;Name=XP_030100908.1;gbkey=CDS;gene=Tdg;product=G/T mismatch-specific thymine DNA glycosylase isoform X1;protein_id=XP_030100908.1;extra_copy_number=0
CM058250.1	Liftoff	CDS	89518746	89518828	.	+	.	ID=cds-XP_030100908.1;Parent=rna-XM_030245048.2;Dbxref=GeneID:21665,GenBank:XP_030100908.1,MGI:MGI:108247;Name=XP_030100908.1;gbkey=CDS;gene=Tdg;product=G/T mismatch-specific thymine DNA glycosylase isoform X1;protein_id=XP_030100908.1;extra_copy_number=0
CM058250.1	Liftoff	CDS	89518910	89519004	.	+	.	ID=cds-XP_030100908.1;Parent=rna-XM_030245048.2;Dbxref=GeneID:21665,GenBank:XP_030100908.1,MGI:MGI:108247;Name=XP_030100908.1;gbkey=CDS;gene=Tdg;product=G/T mismatch-specific thymine DNA glycosylase isoform X1;protein_id=XP_030100908.1;extra_copy_number=0
CM058250.1	Liftoff	CDS	89521521	89521692	.	+	.	ID=cds-XP_030100908.1;Parent=rna-XM_030245048.2;Dbxref=GeneID:21665,GenBank:XP_030100908.1,MGI:MGI:108247;Name=XP_030100908.1;gbkey=CDS;gene=Tdg;product=G/T mismatch-specific thymine DNA glycosylase isoform X1;protein_id=XP_030100908.1;extra_copy_number=0
CM058250.1	Liftoff	CDS	89522252	89522377	.	+	.	ID=cds-XP_030100908.1;Parent=rna-XM_030245048.2;Dbxref=GeneID:21665,GenBank:XP_030100908.1,MGI:MGI:108247;Name=XP_030100908.1;gbkey=CDS;gene=Tdg;product=G/T mismatch-specific thymine DNA glycosylase isoform X1;protein_id=XP_030100908.1;extra_copy_number=0
CM058250.1	Liftoff	CDS	89522880	89523019	.	+	.	ID=cds-XP_030100908.1;Parent=rna-XM_030245048.2;Dbxref=GeneID:21665,GenBank:XP_030100908.1,MGI:MGI:108247;Name=XP_030100908.1;gbkey=CDS;gene=Tdg;product=G/T mismatch-specific thymine DNA glycosylase isoform X1;protein_id=XP_030100908.1;extra_copy_number=0
CM058250.1	Liftoff	mRNA	89504131	89525098	.	+	.	ID=rna-NM_001358517.1;Parent=gene-Tdg;Dbxref=GeneID:21665,GenBank:NM_001358517.1,MGI:MGI:108247;Name=NM_001358517.1;gbkey=mRNA;gene=Tdg;product=thymine DNA glycosylase%2C transcript variant 3;transcript_id=NM_001358517.1;matches_ref_protein=True;valid_ORF=True;extra_copy_number=0
CM058250.1	Liftoff	exon	89504131	89504331	.	+	.	ID=exon-NM_001358517.1-1;Parent=rna-NM_001358517.1;Dbxref=GeneID:21665,GenBank:NM_001358517.1,MGI:MGI:108247;gbkey=mRNA;gene=Tdg;product=thymine DNA glycosylase%2C transcript variant 3;transcript_id=NM_001358517.1;extra_copy_number=0
CM058250.1	Liftoff	exon	89512996	89513171	.	+	.	ID=exon-NM_001358517.1-2;Parent=rna-NM_001358517.1;Dbxref=GeneID:21665,GenBank:NM_001358517.1,MGI:MGI:108247;gbkey=mRNA;gene=Tdg;product=thymine DNA glycosylase%2C transcript variant 3;transcript_id=NM_001358517.1;extra_copy_number=0
CM058250.1	Liftoff	exon	89515611	89515852	.	+	.	ID=exon-NM_001358517.1-3;Parent=rna-NM_001358517.1;Dbxref=GeneID:21665,GenBank:NM_001358517.1,MGI:MGI:108247;gbkey=mRNA;gene=Tdg;product=thymine DNA glycosylase%2C transcript variant 3;transcript_id=NM_001358517.1;extra_copy_number=0
CM058250.1	Liftoff	exon	89516316	89516385	.	+	.	ID=exon-NM_001358517.1-4;Parent=rna-NM_001358517.1;Dbxref=GeneID:21665,GenBank:NM_001358517.1,MGI:MGI:108247;gbkey=mRNA;gene=Tdg;product=thymine DNA glycosylase%2C transcript variant 3;transcript_id=NM_001358517.1;extra_copy_number=0
CM058250.1	Liftoff	exon	89518465	89518600	.	+	.	ID=exon-NM_001358517.1-5;Parent=rna-NM_001358517.1;Dbxref=GeneID:21665,GenBank:NM_001358517.1,MGI:MGI:108247;gbkey=mRNA;gene=Tdg;product=thymine DNA glycosylase%2C transcript variant 3;transcript_id=NM_001358517.1;extra_copy_number=0
CM058250.1	Liftoff	exon	89518746	89518828	.	+	.	ID=exon-NM_001358517.1-6;Parent=rna-NM_001358517.1;Dbxref=GeneID:21665,GenBank:NM_001358517.1,MGI:MGI:108247;gbkey=mRNA;gene=Tdg;product=thymine DNA glycosylase%2C transcript variant 3;transcript_id=NM_001358517.1;extra_copy_number=0
CM058250.1	Liftoff	exon	89518910	89519004	.	+	.	ID=exon-NM_001358517.1-7;Parent=rna-NM_001358517.1;Dbxref=GeneID:21665,GenBank:NM_001358517.1,MGI:MGI:108247;gbkey=mRNA;gene=Tdg;product=thymine DNA glycosylase%2C transcript variant 3;transcript_id=NM_001358517.1;extra_copy_number=0
CM058250.1	Liftoff	exon	89521521	89521692	.	+	.	ID=exon-NM_001358517.1-8;Parent=rna-NM_001358517.1;Dbxref=GeneID:21665,GenBank:NM_001358517.1,MGI:MGI:108247;gbkey=mRNA;gene=Tdg;product=thymine DNA glycosylase%2C transcript variant 3;transcript_id=NM_001358517.1;extra_copy_number=0
CM058250.1	Liftoff	exon	89522252	89522377	.	+	.	ID=exon-NM_001358517.1-9;Parent=rna-NM_001358517.1;Dbxref=GeneID:21665,GenBank:NM_001358517.1,MGI:MGI:108247;gbkey=mRNA;gene=Tdg;product=thymine DNA glycosylase%2C transcript variant 3;transcript_id=NM_001358517.1;extra_copy_number=0
CM058250.1	Liftoff	exon	89522880	89525098	.	+	.	ID=exon-NM_001358517.1-10;Parent=rna-NM_001358517.1;Dbxref=GeneID:21665,GenBank:NM_001358517.1,MGI:MGI:108247;gbkey=mRNA;gene=Tdg;product=thymine DNA glycosylase%2C transcript variant 3;transcript_id=NM_001358517.1;extra_copy_number=0
CM058250.1	Liftoff	CDS	89504309	89504331	.	+	.	ID=cds-NP_001345446.1;Parent=rna-NM_001358517.1;Dbxref=GeneID:21665,GenBank:NP_001345446.1,MGI:MGI:108247;Name=NP_001345446.1;Note=isoform 3 is encoded by transcript variant 3;gbkey=CDS;gene=Tdg;product=G/T mismatch-specific thymine DNA glycosylase isoform 3;protein_id=NP_001345446.1;extra_copy_number=0
CM058250.1	Liftoff	CDS	89512996	89513171	.	+	.	ID=cds-NP_001345446.1;Parent=rna-NM_001358517.1;Dbxref=GeneID:21665,GenBank:NP_001345446.1,MGI:MGI:108247;Name=NP_001345446.1;Note=isoform 3 is encoded by transcript variant 3;gbkey=CDS;gene=Tdg;product=G/T mismatch-specific thymine DNA glycosylase isoform 3;protein_id=NP_001345446.1;extra_copy_number=0
CM058250.1	Liftoff	CDS	89515611	89515852	.	+	.	ID=cds-NP_001345446.1;Parent=rna-NM_001358517.1;Dbxref=GeneID:21665,GenBank:NP_001345446.1,MGI:MGI:108247;Name=NP_001345446.1;Note=isoform 3 is encoded by transcript variant 3;gbkey=CDS;gene=Tdg;product=G/T mismatch-specific thymine DNA glycosylase isoform 3;protein_id=NP_001345446.1;extra_copy_number=0
CM058250.1	Liftoff	CDS	89516316	89516385	.	+	.	ID=cds-NP_001345446.1;Parent=rna-NM_001358517.1;Dbxref=GeneID:21665,GenBank:NP_001345446.1,MGI:MGI:108247;Name=NP_001345446.1;Note=isoform 3 is encoded by transcript variant 3;gbkey=CDS;gene=Tdg;product=G/T mismatch-specific thymine DNA glycosylase isoform 3;protein_id=NP_001345446.1;extra_copy_number=0
CM058250.1	Liftoff	CDS	89518465	89518600	.	+	.	ID=cds-NP_001345446.1;Parent=rna-NM_001358517.1;Dbxref=GeneID:21665,GenBank:NP_001345446.1,MGI:MGI:108247;Name=NP_001345446.1;Note=isoform 3 is encoded by transcript variant 3;gbkey=CDS;gene=Tdg;product=G/T mismatch-specific thymine DNA glycosylase isoform 3;protein_id=NP_001345446.1;extra_copy_number=0
CM058250.1	Liftoff	CDS	89518746	89518828	.	+	.	ID=cds-NP_001345446.1;Parent=rna-NM_001358517.1;Dbxref=GeneID:21665,GenBank:NP_001345446.1,MGI:MGI:108247;Name=NP_001345446.1;Note=isoform 3 is encoded by transcript variant 3;gbkey=CDS;gene=Tdg;product=G/T mismatch-specific thymine DNA glycosylase isoform 3;protein_id=NP_001345446.1;extra_copy_number=0
CM058250.1	Liftoff	CDS	89518910	89519004	.	+	.	ID=cds-NP_001345446.1;Parent=rna-NM_001358517.1;Dbxref=GeneID:21665,GenBank:NP_001345446.1,MGI:MGI:108247;Name=NP_001345446.1;Note=isoform 3 is encoded by transcript variant 3;gbkey=CDS;gene=Tdg;product=G/T mismatch-specific thymine DNA glycosylase isoform 3;protein_id=NP_001345446.1;extra_copy_number=0
CM058250.1	Liftoff	CDS	89521521	89521692	.	+	.	ID=cds-NP_001345446.1;Parent=rna-NM_001358517.1;Dbxref=GeneID:21665,GenBank:NP_001345446.1,MGI:MGI:108247;Name=NP_001345446.1;Note=isoform 3 is encoded by transcript variant 3;gbkey=CDS;gene=Tdg;product=G/T mismatch-specific thymine DNA glycosylase isoform 3;protein_id=NP_001345446.1;extra_copy_number=0
CM058250.1	Liftoff	CDS	89522252	89522377	.	+	.	ID=cds-NP_001345446.1;Parent=rna-NM_001358517.1;Dbxref=GeneID:21665,GenBank:NP_001345446.1,MGI:MGI:108247;Name=NP_001345446.1;Note=isoform 3 is encoded by transcript variant 3;gbkey=CDS;gene=Tdg;product=G/T mismatch-specific thymine DNA glycosylase isoform 3;protein_id=NP_001345446.1;extra_copy_number=0
CM058250.1	Liftoff	CDS	89522880	89523019	.	+	.	ID=cds-NP_001345446.1;Parent=rna-NM_001358517.1;Dbxref=GeneID:21665,GenBank:NP_001345446.1,MGI:MGI:108247;Name=NP_001345446.1;Note=isoform 3 is encoded by transcript variant 3;gbkey=CDS;gene=Tdg;product=G/T mismatch-specific thymine DNA glycosylase isoform 3;protein_id=NP_001345446.1;extra_copy_number=0
CM058250.1	Liftoff	mRNA	89504131	89525098	.	+	.	ID=rna-NM_011561.3;Parent=gene-Tdg;Dbxref=GeneID:21665,GenBank:NM_011561.3,MGI:MGI:108247;Name=NM_011561.3;gbkey=mRNA;gene=Tdg;product=thymine DNA glycosylase%2C transcript variant 1;transcript_id=NM_011561.3;matches_ref_protein=True;valid_ORF=True;extra_copy_number=0
CM058250.1	Liftoff	exon	89504131	89504232	.	+	.	ID=exon-NM_011561.3-1;Parent=rna-NM_011561.3;Dbxref=GeneID:21665,GenBank:NM_011561.3,MGI:MGI:108247;gbkey=mRNA;gene=Tdg;product=thymine DNA glycosylase%2C transcript variant 1;transcript_id=NM_011561.3;extra_copy_number=0
CM058250.1	Liftoff	exon	89512996	89513171	.	+	.	ID=exon-NM_011561.3-2;Parent=rna-NM_011561.3;Dbxref=GeneID:21665,GenBank:NM_011561.3,MGI:MGI:108247;gbkey=mRNA;gene=Tdg;product=thymine DNA glycosylase%2C transcript variant 1;transcript_id=NM_011561.3;extra_copy_number=0
CM058250.1	Liftoff	exon	89515611	89515852	.	+	.	ID=exon-NM_011561.3-3;Parent=rna-NM_011561.3;Dbxref=GeneID:21665,GenBank:NM_011561.3,MGI:MGI:108247;gbkey=mRNA;gene=Tdg;product=thymine DNA glycosylase%2C transcript variant 1;transcript_id=NM_011561.3;extra_copy_number=0
CM058250.1	Liftoff	exon	89516316	89516385	.	+	.	ID=exon-NM_011561.3-4;Parent=rna-NM_011561.3;Dbxref=GeneID:21665,GenBank:NM_011561.3,MGI:MGI:108247;gbkey=mRNA;gene=Tdg;product=thymine DNA glycosylase%2C transcript variant 1;transcript_id=NM_011561.3;extra_copy_number=0
CM058250.1	Liftoff	exon	89518465	89518600	.	+	.	ID=exon-NM_011561.3-5;Parent=rna-NM_011561.3;Dbxref=GeneID:21665,GenBank:NM_011561.3,MGI:MGI:108247;gbkey=mRNA;gene=Tdg;product=thymine DNA glycosylase%2C transcript variant 1;transcript_id=NM_011561.3;extra_copy_number=0
CM058250.1	Liftoff	exon	89518746	89518828	.	+	.	ID=exon-NM_011561.3-6;Parent=rna-NM_011561.3;Dbxref=GeneID:21665,GenBank:NM_011561.3,MGI:MGI:108247;gbkey=mRNA;gene=Tdg;product=thymine DNA glycosylase%2C transcript variant 1;transcript_id=NM_011561.3;extra_copy_number=0
CM058250.1	Liftoff	exon	89518910	89519004	.	+	.	ID=exon-NM_011561.3-7;Parent=rna-NM_011561.3;Dbxref=GeneID:21665,GenBank:NM_011561.3,MGI:MGI:108247;gbkey=mRNA;gene=Tdg;product=thymine DNA glycosylase%2C transcript variant 1;transcript_id=NM_011561.3;extra_copy_number=0
CM058250.1	Liftoff	exon	89521521	89521692	.	+	.	ID=exon-NM_011561.3-8;Parent=rna-NM_011561.3;Dbxref=GeneID:21665,GenBank:NM_011561.3,MGI:MGI:108247;gbkey=mRNA;gene=Tdg;product=thymine DNA glycosylase%2C transcript variant 1;transcript_id=NM_011561.3;extra_copy_number=0
CM058250.1	Liftoff	exon	89522252	89522377	.	+	.	ID=exon-NM_011561.3-9;Parent=rna-NM_011561.3;Dbxref=GeneID:21665,GenBank:NM_011561.3,MGI:MGI:108247;gbkey=mRNA;gene=Tdg;product=thymine DNA glycosylase%2C transcript variant 1;transcript_id=NM_011561.3;extra_copy_number=0
CM058250.1	Liftoff	exon	89522877	89525098	.	+	.	ID=exon-NM_011561.3-10;Parent=rna-NM_011561.3;Dbxref=GeneID:21665,GenBank:NM_011561.3,MGI:MGI:108247;gbkey=mRNA;gene=Tdg;product=thymine DNA glycosylase%2C transcript variant 1;transcript_id=NM_011561.3;extra_copy_number=0
CM058250.1	Liftoff	CDS	89513045	89513171	.	+	.	ID=cds-NP_035691.2;Parent=rna-NM_011561.3;Dbxref=CCDS:CCDS36013.1,GeneID:21665,GenBank:NP_035691.2,MGI:MGI:108247;Name=NP_035691.2;Note=isoform 1 is encoded by transcript variant 1;gbkey=CDS;gene=Tdg;product=G/T mismatch-specific thymine DNA glycosylase isoform 1;protein_id=NP_035691.2;extra_copy_number=0
CM058250.1	Liftoff	CDS	89515611	89515852	.	+	.	ID=cds-NP_035691.2;Parent=rna-NM_011561.3;Dbxref=CCDS:CCDS36013.1,GeneID:21665,GenBank:NP_035691.2,MGI:MGI:108247;Name=NP_035691.2;Note=isoform 1 is encoded by transcript variant 1;gbkey=CDS;gene=Tdg;product=G/T mismatch-specific thymine DNA glycosylase isoform 1;protein_id=NP_035691.2;extra_copy_number=0
CM058250.1	Liftoff	CDS	89516316	89516385	.	+	.	ID=cds-NP_035691.2;Parent=rna-NM_011561.3;Dbxref=CCDS:CCDS36013.1,GeneID:21665,GenBank:NP_035691.2,MGI:MGI:108247;Name=NP_035691.2;Note=isoform 1 is encoded by transcript variant 1;gbkey=CDS;gene=Tdg;product=G/T mismatch-specific thymine DNA glycosylase isoform 1;protein_id=NP_035691.2;extra_copy_number=0
CM058250.1	Liftoff	CDS	89518465	89518600	.	+	.	ID=cds-NP_035691.2;Parent=rna-NM_011561.3;Dbxref=CCDS:CCDS36013.1,GeneID:21665,GenBank:NP_035691.2,MGI:MGI:108247;Name=NP_035691.2;Note=isoform 1 is encoded by transcript variant 1;gbkey=CDS;gene=Tdg;product=G/T mismatch-specific thymine DNA glycosylase isoform 1;protein_id=NP_035691.2;extra_copy_number=0
CM058250.1	Liftoff	CDS	89518746	89518828	.	+	.	ID=cds-NP_035691.2;Parent=rna-NM_011561.3;Dbxref=CCDS:CCDS36013.1,GeneID:21665,GenBank:NP_035691.2,MGI:MGI:108247;Name=NP_035691.2;Note=isoform 1 is encoded by transcript variant 1;gbkey=CDS;gene=Tdg;product=G/T mismatch-specific thymine DNA glycosylase isoform 1;protein_id=NP_035691.2;extra_copy_number=0
CM058250.1	Liftoff	CDS	89518910	89519004	.	+	.	ID=cds-NP_035691.2;Parent=rna-NM_011561.3;Dbxref=CCDS:CCDS36013.1,GeneID:21665,GenBank:NP_035691.2,MGI:MGI:108247;Name=NP_035691.2;Note=isoform 1 is encoded by transcript variant 1;gbkey=CDS;gene=Tdg;product=G/T mismatch-specific thymine DNA glycosylase isoform 1;protein_id=NP_035691.2;extra_copy_number=0
CM058250.1	Liftoff	CDS	89521521	89521692	.	+	.	ID=cds-NP_035691.2;Parent=rna-NM_011561.3;Dbxref=CCDS:CCDS36013.1,GeneID:21665,GenBank:NP_035691.2,MGI:MGI:108247;Name=NP_035691.2;Note=isoform 1 is encoded by transcript variant 1;gbkey=CDS;gene=Tdg;product=G/T mismatch-specific thymine DNA glycosylase isoform 1;protein_id=NP_035691.2;extra_copy_number=0
CM058250.1	Liftoff	CDS	89522252	89522377	.	+	.	ID=cds-NP_035691.2;Parent=rna-NM_011561.3;Dbxref=CCDS:CCDS36013.1,GeneID:21665,GenBank:NP_035691.2,MGI:MGI:108247;Name=NP_035691.2;Note=isoform 1 is encoded by transcript variant 1;gbkey=CDS;gene=Tdg;product=G/T mismatch-specific thymine DNA glycosylase isoform 1;protein_id=NP_035691.2;extra_copy_number=0
CM058250.1	Liftoff	CDS	89522877	89523019	.	+	.	ID=cds-NP_035691.2;Parent=rna-NM_011561.3;Dbxref=CCDS:CCDS36013.1,GeneID:21665,GenBank:NP_035691.2,MGI:MGI:108247;Name=NP_035691.2;Note=isoform 1 is encoded by transcript variant 1;gbkey=CDS;gene=Tdg;product=G/T mismatch-specific thymine DNA glycosylase isoform 1;protein_id=NP_035691.2;extra_copy_number=0
CM058250.1	Liftoff	mRNA	89504131	89525098	.	+	.	ID=rna-NM_172552.4;Parent=gene-Tdg;Dbxref=GeneID:21665,GenBank:NM_172552.4,MGI:MGI:108247;Name=NM_172552.4;gbkey=mRNA;gene=Tdg;product=thymine DNA glycosylase%2C transcript variant 2;tag=RefSeq Select;transcript_id=NM_172552.4;matches_ref_protein=True;valid_ORF=True;extra_copy_number=0
CM058250.1	Liftoff	exon	89504131	89504331	.	+	.	ID=exon-NM_172552.4-1;Parent=rna-NM_172552.4;Dbxref=GeneID:21665,GenBank:NM_172552.4,MGI:MGI:108247;gbkey=mRNA;gene=Tdg;product=thymine DNA glycosylase%2C transcript variant 2;tag=RefSeq Select;transcript_id=NM_172552.4;extra_copy_number=0
CM058250.1	Liftoff	exon	89512996	89513171	.	+	.	ID=exon-NM_172552.4-2;Parent=rna-NM_172552.4;Dbxref=GeneID:21665,GenBank:NM_172552.4,MGI:MGI:108247;gbkey=mRNA;gene=Tdg;product=thymine DNA glycosylase%2C transcript variant 2;tag=RefSeq Select;transcript_id=NM_172552.4;extra_copy_number=0
CM058250.1	Liftoff	exon	89515611	89515852	.	+	.	ID=exon-NM_172552.4-3;Parent=rna-NM_172552.4;Dbxref=GeneID:21665,GenBank:NM_172552.4,MGI:MGI:108247;gbkey=mRNA;gene=Tdg;product=thymine DNA glycosylase%2C transcript variant 2;tag=RefSeq Select;transcript_id=NM_172552.4;extra_copy_number=0
CM058250.1	Liftoff	exon	89516316	89516385	.	+	.	ID=exon-NM_172552.4-4;Parent=rna-NM_172552.4;Dbxref=GeneID:21665,GenBank:NM_172552.4,MGI:MGI:108247;gbkey=mRNA;gene=Tdg;product=thymine DNA glycosylase%2C transcript variant 2;tag=RefSeq Select;transcript_id=NM_172552.4;extra_copy_number=0
CM058250.1	Liftoff	exon	89518465	89518600	.	+	.	ID=exon-NM_172552.4-5;Parent=rna-NM_172552.4;Dbxref=GeneID:21665,GenBank:NM_172552.4,MGI:MGI:108247;gbkey=mRNA;gene=Tdg;product=thymine DNA glycosylase%2C transcript variant 2;tag=RefSeq Select;transcript_id=NM_172552.4;extra_copy_number=0
CM058250.1	Liftoff	exon	89518746	89518828	.	+	.	ID=exon-NM_172552.4-6;Parent=rna-NM_172552.4;Dbxref=GeneID:21665,GenBank:NM_172552.4,MGI:MGI:108247;gbkey=mRNA;gene=Tdg;product=thymine DNA glycosylase%2C transcript variant 2;tag=RefSeq Select;transcript_id=NM_172552.4;extra_copy_number=0
CM058250.1	Liftoff	exon	89518910	89519004	.	+	.	ID=exon-NM_172552.4-7;Parent=rna-NM_172552.4;Dbxref=GeneID:21665,GenBank:NM_172552.4,MGI:MGI:108247;gbkey=mRNA;gene=Tdg;product=thymine DNA glycosylase%2C transcript variant 2;tag=RefSeq Select;transcript_id=NM_172552.4;extra_copy_number=0
CM058250.1	Liftoff	exon	89521521	89521692	.	+	.	ID=exon-NM_172552.4-8;Parent=rna-NM_172552.4;Dbxref=GeneID:21665,GenBank:NM_172552.4,MGI:MGI:108247;gbkey=mRNA;gene=Tdg;product=thymine DNA glycosylase%2C transcript variant 2;tag=RefSeq Select;transcript_id=NM_172552.4;extra_copy_number=0
CM058250.1	Liftoff	exon	89522252	89522377	.	+	.	ID=exon-NM_172552.4-9;Parent=rna-NM_172552.4;Dbxref=GeneID:21665,GenBank:NM_172552.4,MGI:MGI:108247;gbkey=mRNA;gene=Tdg;product=thymine DNA glycosylase%2C transcript variant 2;tag=RefSeq Select;transcript_id=NM_172552.4;extra_copy_number=0
CM058250.1	Liftoff	exon	89522877	89525098	.	+	.	ID=exon-NM_172552.4-10;Parent=rna-NM_172552.4;Dbxref=GeneID:21665,GenBank:NM_172552.4,MGI:MGI:108247;gbkey=mRNA;gene=Tdg;product=thymine DNA glycosylase%2C transcript variant 2;tag=RefSeq Select;transcript_id=NM_172552.4;extra_copy_number=0
CM058250.1	Liftoff	CDS	89504309	89504331	.	+	.	ID=cds-NP_766140.2;Parent=rna-NM_172552.4;Dbxref=CCDS:CCDS24070.1,GeneID:21665,GenBank:NP_766140.2,MGI:MGI:108247;Name=NP_766140.2;Note=isoform 2 is encoded by transcript variant 2;gbkey=CDS;gene=Tdg;product=G/T mismatch-specific thymine DNA glycosylase isoform 2;protein_id=NP_766140.2;tag=RefSeq Select;extra_copy_number=0
CM058250.1	Liftoff	CDS	89512996	89513171	.	+	.	ID=cds-NP_766140.2;Parent=rna-NM_172552.4;Dbxref=CCDS:CCDS24070.1,GeneID:21665,GenBank:NP_766140.2,MGI:MGI:108247;Name=NP_766140.2;Note=isoform 2 is encoded by transcript variant 2;gbkey=CDS;gene=Tdg;product=G/T mismatch-specific thymine DNA glycosylase isoform 2;protein_id=NP_766140.2;tag=RefSeq Select;extra_copy_number=0
CM058250.1	Liftoff	CDS	89515611	89515852	.	+	.	ID=cds-NP_766140.2;Parent=rna-NM_172552.4;Dbxref=CCDS:CCDS24070.1,GeneID:21665,GenBank:NP_766140.2,MGI:MGI:108247;Name=NP_766140.2;Note=isoform 2 is encoded by transcript variant 2;gbkey=CDS;gene=Tdg;product=G/T mismatch-specific thymine DNA glycosylase isoform 2;protein_id=NP_766140.2;tag=RefSeq Select;extra_copy_number=0
CM058250.1	Liftoff	CDS	89516316	89516385	.	+	.	ID=cds-NP_766140.2;Parent=rna-NM_172552.4;Dbxref=CCDS:CCDS24070.1,GeneID:21665,GenBank:NP_766140.2,MGI:MGI:108247;Name=NP_766140.2;Note=isoform 2 is encoded by transcript variant 2;gbkey=CDS;gene=Tdg;product=G/T mismatch-specific thymine DNA glycosylase isoform 2;protein_id=NP_766140.2;tag=RefSeq Select;extra_copy_number=0
CM058250.1	Liftoff	CDS	89518465	89518600	.	+	.	ID=cds-NP_766140.2;Parent=rna-NM_172552.4;Dbxref=CCDS:CCDS24070.1,GeneID:21665,GenBank:NP_766140.2,MGI:MGI:108247;Name=NP_766140.2;Note=isoform 2 is encoded by transcript variant 2;gbkey=CDS;gene=Tdg;product=G/T mismatch-specific thymine DNA glycosylase isoform 2;protein_id=NP_766140.2;tag=RefSeq Select;extra_copy_number=0
CM058250.1	Liftoff	CDS	89518746	89518828	.	+	.	ID=cds-NP_766140.2;Parent=rna-NM_172552.4;Dbxref=CCDS:CCDS24070.1,GeneID:21665,GenBank:NP_766140.2,MGI:MGI:108247;Name=NP_766140.2;Note=isoform 2 is encoded by transcript variant 2;gbkey=CDS;gene=Tdg;product=G/T mismatch-specific thymine DNA glycosylase isoform 2;protein_id=NP_766140.2;tag=RefSeq Select;extra_copy_number=0
CM058250.1	Liftoff	CDS	89518910	89519004	.	+	.	ID=cds-NP_766140.2;Parent=rna-NM_172552.4;Dbxref=CCDS:CCDS24070.1,GeneID:21665,GenBank:NP_766140.2,MGI:MGI:108247;Name=NP_766140.2;Note=isoform 2 is encoded by transcript variant 2;gbkey=CDS;gene=Tdg;product=G/T mismatch-specific thymine DNA glycosylase isoform 2;protein_id=NP_766140.2;tag=RefSeq Select;extra_copy_number=0
CM058250.1	Liftoff	CDS	89521521	89521692	.	+	.	ID=cds-NP_766140.2;Parent=rna-NM_172552.4;Dbxref=CCDS:CCDS24070.1,GeneID:21665,GenBank:NP_766140.2,MGI:MGI:108247;Name=NP_766140.2;Note=isoform 2 is encoded by transcript variant 2;gbkey=CDS;gene=Tdg;product=G/T mismatch-specific thymine DNA glycosylase isoform 2;protein_id=NP_766140.2;tag=RefSeq Select;extra_copy_number=0
CM058250.1	Liftoff	CDS	89522252	89522377	.	+	.	ID=cds-NP_766140.2;Parent=rna-NM_172552.4;Dbxref=CCDS:CCDS24070.1,GeneID:21665,GenBank:NP_766140.2,MGI:MGI:108247;Name=NP_766140.2;Note=isoform 2 is encoded by transcript variant 2;gbkey=CDS;gene=Tdg;product=G/T mismatch-specific thymine DNA glycosylase isoform 2;protein_id=NP_766140.2;tag=RefSeq Select;extra_copy_number=0
CM058250.1	Liftoff	CDS	89522877	89523019	.	+	.	ID=cds-NP_766140.2;Parent=rna-NM_172552.4;Dbxref=CCDS:CCDS24070.1,GeneID:21665,GenBank:NP_766140.2,MGI:MGI:108247;Name=NP_766140.2;Note=isoform 2 is encoded by transcript variant 2;gbkey=CDS;gene=Tdg;product=G/T mismatch-specific thymine DNA glycosylase isoform 2;protein_id=NP_766140.2;tag=RefSeq Select;extra_copy_number=0
CM058250.1	Liftoff	gene	89524727	89568324	.	-	.	ID=gene-Glt8d2;Dbxref=GeneID:74782,MGI:MGI:1922032;Name=Glt8d2;description=glycosyltransferase 8 domain containing 2;gbkey=Gene;gene=Glt8d2;gene_biotype=protein_coding;gene_synonym=1110021D20Rik;coverage=1.0;sequence_ID=1.0;valid_ORFs=3;extra_copy_number=0;copy_num_ID=gene-Glt8d2_0
CM058250.1	Liftoff	mRNA	89524727	89568324	.	-	.	ID=rna-XM_006514255.5;Parent=gene-Glt8d2;Dbxref=GeneID:74782,GenBank:XM_006514255.5,MGI:MGI:1922032;Name=XM_006514255.5;gbkey=mRNA;gene=Glt8d2;model_evidence=Supporting evidence includes similarity to: 5 mRNAs%2C 9 ESTs%2C 4 Proteins%2C 101 long SRA reads%2C and 100%25 coverage of the annotated genomic feature by RNAseq alignments%2C including 4 samples with support for all annotated introns;product=glycosyltransferase 8 domain containing 2%2C transcript variant X2;transcript_id=XM_006514255.5;matches_ref_protein=True;valid_ORF=True;extra_copy_number=0
CM058250.1	Liftoff	exon	89524727	89525817	.	-	.	ID=exon-XM_006514255.5-11;Parent=rna-XM_006514255.5;Dbxref=GeneID:74782,GenBank:XM_006514255.5,MGI:MGI:1922032;gbkey=mRNA;gene=Glt8d2;product=glycosyltransferase 8 domain containing 2%2C transcript variant X2;transcript_id=XM_006514255.5;extra_copy_number=0
CM058250.1	Liftoff	exon	89527167	89527279	.	-	.	ID=exon-XM_006514255.5-10;Parent=rna-XM_006514255.5;Dbxref=GeneID:74782,GenBank:XM_006514255.5,MGI:MGI:1922032;gbkey=mRNA;gene=Glt8d2;product=glycosyltransferase 8 domain containing 2%2C transcript variant X2;transcript_id=XM_006514255.5;extra_copy_number=0
CM058250.1	Liftoff	exon	89528981	89529147	.	-	.	ID=exon-XM_006514255.5-9;Parent=rna-XM_006514255.5;Dbxref=GeneID:74782,GenBank:XM_006514255.5,MGI:MGI:1922032;gbkey=mRNA;gene=Glt8d2;product=glycosyltransferase 8 domain containing 2%2C transcript variant X2;transcript_id=XM_006514255.5;extra_copy_number=0
CM058250.1	Liftoff	exon	89533816	89533928	.	-	.	ID=exon-XM_006514255.5-8;Parent=rna-XM_006514255.5;Dbxref=GeneID:74782,GenBank:XM_006514255.5,MGI:MGI:1922032;gbkey=mRNA;gene=Glt8d2;product=glycosyltransferase 8 domain containing 2%2C transcript variant X2;transcript_id=XM_006514255.5;extra_copy_number=0
CM058250.1	Liftoff	exon	89535033	89535117	.	-	.	ID=exon-XM_006514255.5-7;Parent=rna-XM_006514255.5;Dbxref=GeneID:74782,GenBank:XM_006514255.5,MGI:MGI:1922032;gbkey=mRNA;gene=Glt8d2;product=glycosyltransferase 8 domain containing 2%2C transcript variant X2;transcript_id=XM_006514255.5;extra_copy_number=0
CM058250.1	Liftoff	exon	89536469	89536586	.	-	.	ID=exon-XM_006514255.5-6;Parent=rna-XM_006514255.5;Dbxref=GeneID:74782,GenBank:XM_006514255.5,MGI:MGI:1922032;gbkey=mRNA;gene=Glt8d2;product=glycosyltransferase 8 domain containing 2%2C transcript variant X2;transcript_id=XM_006514255.5;extra_copy_number=0
CM058250.1	Liftoff	exon	89538928	89539099	.	-	.	ID=exon-XM_006514255.5-5;Parent=rna-XM_006514255.5;Dbxref=GeneID:74782,GenBank:XM_006514255.5,MGI:MGI:1922032;gbkey=mRNA;gene=Glt8d2;product=glycosyltransferase 8 domain containing 2%2C transcript variant X2;transcript_id=XM_006514255.5;extra_copy_number=0
CM058250.1	Liftoff	exon	89544581	89544673	.	-	.	ID=exon-XM_006514255.5-4;Parent=rna-XM_006514255.5;Dbxref=GeneID:74782,GenBank:XM_006514255.5,MGI:MGI:1922032;gbkey=mRNA;gene=Glt8d2;product=glycosyltransferase 8 domain containing 2%2C transcript variant X2;transcript_id=XM_006514255.5;extra_copy_number=0
CM058250.1	Liftoff	exon	89546360	89546403	.	-	.	ID=exon-XM_006514255.5-3;Parent=rna-XM_006514255.5;Dbxref=GeneID:74782,GenBank:XM_006514255.5,MGI:MGI:1922032;gbkey=mRNA;gene=Glt8d2;product=glycosyltransferase 8 domain containing 2%2C transcript variant X2;transcript_id=XM_006514255.5;extra_copy_number=0
CM058250.1	Liftoff	exon	89564799	89565214	.	-	.	ID=exon-XM_006514255.5-2;Parent=rna-XM_006514255.5;Dbxref=GeneID:74782,GenBank:XM_006514255.5,MGI:MGI:1922032;gbkey=mRNA;gene=Glt8d2;product=glycosyltransferase 8 domain containing 2%2C transcript variant X2;transcript_id=XM_006514255.5;extra_copy_number=0
CM058250.1	Liftoff	exon	89568218	89568324	.	-	.	ID=exon-XM_006514255.5-1;Parent=rna-XM_006514255.5;Dbxref=GeneID:74782,GenBank:XM_006514255.5,MGI:MGI:1922032;gbkey=mRNA;gene=Glt8d2;product=glycosyltransferase 8 domain containing 2%2C transcript variant X2;transcript_id=XM_006514255.5;extra_copy_number=0
CM058250.1	Liftoff	CDS	89525648	89525817	.	-	.	ID=cds-XP_006514318.1;Parent=rna-XM_006514255.5;Dbxref=GeneID:74782,GenBank:XP_006514318.1,MGI:MGI:1922032;Name=XP_006514318.1;gbkey=CDS;gene=Glt8d2;product=glycosyltransferase 8 domain-containing protein 2 isoform X1;protein_id=XP_006514318.1;extra_copy_number=0
CM058250.1	Liftoff	CDS	89527167	89527279	.	-	.	ID=cds-XP_006514318.1;Parent=rna-XM_006514255.5;Dbxref=GeneID:74782,GenBank:XP_006514318.1,MGI:MGI:1922032;Name=XP_006514318.1;gbkey=CDS;gene=Glt8d2;product=glycosyltransferase 8 domain-containing protein 2 isoform X1;protein_id=XP_006514318.1;extra_copy_number=0
CM058250.1	Liftoff	CDS	89528981	89529147	.	-	.	ID=cds-XP_006514318.1;Parent=rna-XM_006514255.5;Dbxref=GeneID:74782,GenBank:XP_006514318.1,MGI:MGI:1922032;Name=XP_006514318.1;gbkey=CDS;gene=Glt8d2;product=glycosyltransferase 8 domain-containing protein 2 isoform X1;protein_id=XP_006514318.1;extra_copy_number=0
CM058250.1	Liftoff	CDS	89533816	89533928	.	-	.	ID=cds-XP_006514318.1;Parent=rna-XM_006514255.5;Dbxref=GeneID:74782,GenBank:XP_006514318.1,MGI:MGI:1922032;Name=XP_006514318.1;gbkey=CDS;gene=Glt8d2;product=glycosyltransferase 8 domain-containing protein 2 isoform X1;protein_id=XP_006514318.1;extra_copy_number=0
CM058250.1	Liftoff	CDS	89535033	89535117	.	-	.	ID=cds-XP_006514318.1;Parent=rna-XM_006514255.5;Dbxref=GeneID:74782,GenBank:XP_006514318.1,MGI:MGI:1922032;Name=XP_006514318.1;gbkey=CDS;gene=Glt8d2;product=glycosyltransferase 8 domain-containing protein 2 isoform X1;protein_id=XP_006514318.1;extra_copy_number=0
CM058250.1	Liftoff	CDS	89536469	89536586	.	-	.	ID=cds-XP_006514318.1;Parent=rna-XM_006514255.5;Dbxref=GeneID:74782,GenBank:XP_006514318.1,MGI:MGI:1922032;Name=XP_006514318.1;gbkey=CDS;gene=Glt8d2;product=glycosyltransferase 8 domain-containing protein 2 isoform X1;protein_id=XP_006514318.1;extra_copy_number=0
CM058250.1	Liftoff	CDS	89538928	89539099	.	-	.	ID=cds-XP_006514318.1;Parent=rna-XM_006514255.5;Dbxref=GeneID:74782,GenBank:XP_006514318.1,MGI:MGI:1922032;Name=XP_006514318.1;gbkey=CDS;gene=Glt8d2;product=glycosyltransferase 8 domain-containing protein 2 isoform X1;protein_id=XP_006514318.1;extra_copy_number=0
CM058250.1	Liftoff	CDS	89544581	89544673	.	-	.	ID=cds-XP_006514318.1;Parent=rna-XM_006514255.5;Dbxref=GeneID:74782,GenBank:XP_006514318.1,MGI:MGI:1922032;Name=XP_006514318.1;gbkey=CDS;gene=Glt8d2;product=glycosyltransferase 8 domain-containing protein 2 isoform X1;protein_id=XP_006514318.1;extra_copy_number=0
CM058250.1	Liftoff	CDS	89546360	89546384	.	-	.	ID=cds-XP_006514318.1;Parent=rna-XM_006514255.5;Dbxref=GeneID:74782,GenBank:XP_006514318.1,MGI:MGI:1922032;Name=XP_006514318.1;gbkey=CDS;gene=Glt8d2;product=glycosyltransferase 8 domain-containing protein 2 isoform X1;protein_id=XP_006514318.1;extra_copy_number=0
CM058250.1	Liftoff	mRNA	89524727	89565405	.	-	.	ID=rna-XM_030245335.2;Parent=gene-Glt8d2;Dbxref=GeneID:74782,GenBank:XM_030245335.2,MGI:MGI:1922032;Name=XM_030245335.2;gbkey=mRNA;gene=Glt8d2;model_evidence=Supporting evidence includes similarity to: 4 mRNAs%2C 9 ESTs%2C 4 Proteins%2C 93 long SRA reads%2C and 100%25 coverage of the annotated genomic feature by RNAseq alignments%2C including 4 samples with support for all annotated introns;product=glycosyltransferase 8 domain containing 2%2C transcript variant X1;transcript_id=XM_030245335.2;matches_ref_protein=True;valid_ORF=True;extra_copy_number=0
CM058250.1	Liftoff	exon	89524727	89525817	.	-	.	ID=exon-XM_030245335.2-11;Parent=rna-XM_030245335.2;Dbxref=GeneID:74782,GenBank:XM_030245335.2,MGI:MGI:1922032;gbkey=mRNA;gene=Glt8d2;product=glycosyltransferase 8 domain containing 2%2C transcript variant X1;transcript_id=XM_030245335.2;extra_copy_number=0
CM058250.1	Liftoff	exon	89527167	89527279	.	-	.	ID=exon-XM_030245335.2-10;Parent=rna-XM_030245335.2;Dbxref=GeneID:74782,GenBank:XM_030245335.2,MGI:MGI:1922032;gbkey=mRNA;gene=Glt8d2;product=glycosyltransferase 8 domain containing 2%2C transcript variant X1;transcript_id=XM_030245335.2;extra_copy_number=0
CM058250.1	Liftoff	exon	89528981	89529147	.	-	.	ID=exon-XM_030245335.2-9;Parent=rna-XM_030245335.2;Dbxref=GeneID:74782,GenBank:XM_030245335.2,MGI:MGI:1922032;gbkey=mRNA;gene=Glt8d2;product=glycosyltransferase 8 domain containing 2%2C transcript variant X1;transcript_id=XM_030245335.2;extra_copy_number=0
CM058250.1	Liftoff	exon	89533816	89533928	.	-	.	ID=exon-XM_030245335.2-8;Parent=rna-XM_030245335.2;Dbxref=GeneID:74782,GenBank:XM_030245335.2,MGI:MGI:1922032;gbkey=mRNA;gene=Glt8d2;product=glycosyltransferase 8 domain containing 2%2C transcript variant X1;transcript_id=XM_030245335.2;extra_copy_number=0
CM058250.1	Liftoff	exon	89535033	89535117	.	-	.	ID=exon-XM_030245335.2-7;Parent=rna-XM_030245335.2;Dbxref=GeneID:74782,GenBank:XM_030245335.2,MGI:MGI:1922032;gbkey=mRNA;gene=Glt8d2;product=glycosyltransferase 8 domain containing 2%2C transcript variant X1;transcript_id=XM_030245335.2;extra_copy_number=0
CM058250.1	Liftoff	exon	89536469	89536586	.	-	.	ID=exon-XM_030245335.2-6;Parent=rna-XM_030245335.2;Dbxref=GeneID:74782,GenBank:XM_030245335.2,MGI:MGI:1922032;gbkey=mRNA;gene=Glt8d2;product=glycosyltransferase 8 domain containing 2%2C transcript variant X1;transcript_id=XM_030245335.2;extra_copy_number=0
CM058250.1	Liftoff	exon	89538928	89539099	.	-	.	ID=exon-XM_030245335.2-5;Parent=rna-XM_030245335.2;Dbxref=GeneID:74782,GenBank:XM_030245335.2,MGI:MGI:1922032;gbkey=mRNA;gene=Glt8d2;product=glycosyltransferase 8 domain containing 2%2C transcript variant X1;transcript_id=XM_030245335.2;extra_copy_number=0
CM058250.1	Liftoff	exon	89544581	89544673	.	-	.	ID=exon-XM_030245335.2-4;Parent=rna-XM_030245335.2;Dbxref=GeneID:74782,GenBank:XM_030245335.2,MGI:MGI:1922032;gbkey=mRNA;gene=Glt8d2;product=glycosyltransferase 8 domain containing 2%2C transcript variant X1;transcript_id=XM_030245335.2;extra_copy_number=0
CM058250.1	Liftoff	exon	89546360	89546403	.	-	.	ID=exon-XM_030245335.2-3;Parent=rna-XM_030245335.2;Dbxref=GeneID:74782,GenBank:XM_030245335.2,MGI:MGI:1922032;gbkey=mRNA;gene=Glt8d2;product=glycosyltransferase 8 domain containing 2%2C transcript variant X1;transcript_id=XM_030245335.2;extra_copy_number=0
CM058250.1	Liftoff	exon	89564799	89565214	.	-	.	ID=exon-XM_030245335.2-2;Parent=rna-XM_030245335.2;Dbxref=GeneID:74782,GenBank:XM_030245335.2,MGI:MGI:1922032;gbkey=mRNA;gene=Glt8d2;product=glycosyltransferase 8 domain containing 2%2C transcript variant X1;transcript_id=XM_030245335.2;extra_copy_number=0
CM058250.1	Liftoff	exon	89565335	89565405	.	-	.	ID=exon-XM_030245335.2-1;Parent=rna-XM_030245335.2;Dbxref=GeneID:74782,GenBank:XM_030245335.2,MGI:MGI:1922032;gbkey=mRNA;gene=Glt8d2;product=glycosyltransferase 8 domain containing 2%2C transcript variant X1;transcript_id=XM_030245335.2;extra_copy_number=0
CM058250.1	Liftoff	CDS	89525648	89525817	.	-	.	ID=cds-XP_030101195.1;Parent=rna-XM_030245335.2;Dbxref=GeneID:74782,GenBank:XP_030101195.1,MGI:MGI:1922032;Name=XP_030101195.1;gbkey=CDS;gene=Glt8d2;product=glycosyltransferase 8 domain-containing protein 2 isoform X1;protein_id=XP_030101195.1;extra_copy_number=0
CM058250.1	Liftoff	CDS	89527167	89527279	.	-	.	ID=cds-XP_030101195.1;Parent=rna-XM_030245335.2;Dbxref=GeneID:74782,GenBank:XP_030101195.1,MGI:MGI:1922032;Name=XP_030101195.1;gbkey=CDS;gene=Glt8d2;product=glycosyltransferase 8 domain-containing protein 2 isoform X1;protein_id=XP_030101195.1;extra_copy_number=0
CM058250.1	Liftoff	CDS	89528981	89529147	.	-	.	ID=cds-XP_030101195.1;Parent=rna-XM_030245335.2;Dbxref=GeneID:74782,GenBank:XP_030101195.1,MGI:MGI:1922032;Name=XP_030101195.1;gbkey=CDS;gene=Glt8d2;product=glycosyltransferase 8 domain-containing protein 2 isoform X1;protein_id=XP_030101195.1;extra_copy_number=0
CM058250.1	Liftoff	CDS	89533816	89533928	.	-	.	ID=cds-XP_030101195.1;Parent=rna-XM_030245335.2;Dbxref=GeneID:74782,GenBank:XP_030101195.1,MGI:MGI:1922032;Name=XP_030101195.1;gbkey=CDS;gene=Glt8d2;product=glycosyltransferase 8 domain-containing protein 2 isoform X1;protein_id=XP_030101195.1;extra_copy_number=0
CM058250.1	Liftoff	CDS	89535033	89535117	.	-	.	ID=cds-XP_030101195.1;Parent=rna-XM_030245335.2;Dbxref=GeneID:74782,GenBank:XP_030101195.1,MGI:MGI:1922032;Name=XP_030101195.1;gbkey=CDS;gene=Glt8d2;product=glycosyltransferase 8 domain-containing protein 2 isoform X1;protein_id=XP_030101195.1;extra_copy_number=0
CM058250.1	Liftoff	CDS	89536469	89536586	.	-	.	ID=cds-XP_030101195.1;Parent=rna-XM_030245335.2;Dbxref=GeneID:74782,GenBank:XP_030101195.1,MGI:MGI:1922032;Name=XP_030101195.1;gbkey=CDS;gene=Glt8d2;product=glycosyltransferase 8 domain-containing protein 2 isoform X1;protein_id=XP_030101195.1;extra_copy_number=0
CM058250.1	Liftoff	CDS	89538928	89539099	.	-	.	ID=cds-XP_030101195.1;Parent=rna-XM_030245335.2;Dbxref=GeneID:74782,GenBank:XP_030101195.1,MGI:MGI:1922032;Name=XP_030101195.1;gbkey=CDS;gene=Glt8d2;product=glycosyltransferase 8 domain-containing protein 2 isoform X1;protein_id=XP_030101195.1;extra_copy_number=0
CM058250.1	Liftoff	CDS	89544581	89544673	.	-	.	ID=cds-XP_030101195.1;Parent=rna-XM_030245335.2;Dbxref=GeneID:74782,GenBank:XP_030101195.1,MGI:MGI:1922032;Name=XP_030101195.1;gbkey=CDS;gene=Glt8d2;product=glycosyltransferase 8 domain-containing protein 2 isoform X1;protein_id=XP_030101195.1;extra_copy_number=0
CM058250.1	Liftoff	CDS	89546360	89546384	.	-	.	ID=cds-XP_030101195.1;Parent=rna-XM_030245335.2;Dbxref=GeneID:74782,GenBank:XP_030101195.1,MGI:MGI:1922032;Name=XP_030101195.1;gbkey=CDS;gene=Glt8d2;product=glycosyltransferase 8 domain-containing protein 2 isoform X1;protein_id=XP_030101195.1;extra_copy_number=0
CM058250.1	Liftoff	mRNA	89524736	89564935	.	-	.	ID=rna-NM_029102.4;Parent=gene-Glt8d2;Dbxref=GeneID:74782,GenBank:NM_029102.4,MGI:MGI:1922032;Name=NM_029102.4;gbkey=mRNA;gene=Glt8d2;product=glycosyltransferase 8 domain containing 2;tag=RefSeq Select;transcript_id=NM_029102.4;matches_ref_protein=True;valid_ORF=True;extra_copy_number=0
CM058250.1	Liftoff	exon	89524736	89525817	.	-	.	ID=exon-NM_029102.4-10;Parent=rna-NM_029102.4;Dbxref=GeneID:74782,GenBank:NM_029102.4,MGI:MGI:1922032;gbkey=mRNA;gene=Glt8d2;product=glycosyltransferase 8 domain containing 2;tag=RefSeq Select;transcript_id=NM_029102.4;extra_copy_number=0
CM058250.1	Liftoff	exon	89527167	89527279	.	-	.	ID=exon-NM_029102.4-9;Parent=rna-NM_029102.4;Dbxref=GeneID:74782,GenBank:NM_029102.4,MGI:MGI:1922032;gbkey=mRNA;gene=Glt8d2;product=glycosyltransferase 8 domain containing 2;tag=RefSeq Select;transcript_id=NM_029102.4;extra_copy_number=0
CM058250.1	Liftoff	exon	89528981	89529147	.	-	.	ID=exon-NM_029102.4-8;Parent=rna-NM_029102.4;Dbxref=GeneID:74782,GenBank:NM_029102.4,MGI:MGI:1922032;gbkey=mRNA;gene=Glt8d2;product=glycosyltransferase 8 domain containing 2;tag=RefSeq Select;transcript_id=NM_029102.4;extra_copy_number=0
CM058250.1	Liftoff	exon	89533816	89533928	.	-	.	ID=exon-NM_029102.4-7;Parent=rna-NM_029102.4;Dbxref=GeneID:74782,GenBank:NM_029102.4,MGI:MGI:1922032;gbkey=mRNA;gene=Glt8d2;product=glycosyltransferase 8 domain containing 2;tag=RefSeq Select;transcript_id=NM_029102.4;extra_copy_number=0
CM058250.1	Liftoff	exon	89535033	89535117	.	-	.	ID=exon-NM_029102.4-6;Parent=rna-NM_029102.4;Dbxref=GeneID:74782,GenBank:NM_029102.4,MGI:MGI:1922032;gbkey=mRNA;gene=Glt8d2;product=glycosyltransferase 8 domain containing 2;tag=RefSeq Select;transcript_id=NM_029102.4;extra_copy_number=0
CM058250.1	Liftoff	exon	89536469	89536586	.	-	.	ID=exon-NM_029102.4-5;Parent=rna-NM_029102.4;Dbxref=GeneID:74782,GenBank:NM_029102.4,MGI:MGI:1922032;gbkey=mRNA;gene=Glt8d2;product=glycosyltransferase 8 domain containing 2;tag=RefSeq Select;transcript_id=NM_029102.4;extra_copy_number=0
CM058250.1	Liftoff	exon	89538928	89539099	.	-	.	ID=exon-NM_029102.4-4;Parent=rna-NM_029102.4;Dbxref=GeneID:74782,GenBank:NM_029102.4,MGI:MGI:1922032;gbkey=mRNA;gene=Glt8d2;product=glycosyltransferase 8 domain containing 2;tag=RefSeq Select;transcript_id=NM_029102.4;extra_copy_number=0
CM058250.1	Liftoff	exon	89544581	89544673	.	-	.	ID=exon-NM_029102.4-3;Parent=rna-NM_029102.4;Dbxref=GeneID:74782,GenBank:NM_029102.4,MGI:MGI:1922032;gbkey=mRNA;gene=Glt8d2;product=glycosyltransferase 8 domain containing 2;tag=RefSeq Select;transcript_id=NM_029102.4;extra_copy_number=0
CM058250.1	Liftoff	exon	89546360	89546403	.	-	.	ID=exon-NM_029102.4-2;Parent=rna-NM_029102.4;Dbxref=GeneID:74782,GenBank:NM_029102.4,MGI:MGI:1922032;gbkey=mRNA;gene=Glt8d2;product=glycosyltransferase 8 domain containing 2;tag=RefSeq Select;transcript_id=NM_029102.4;extra_copy_number=0
CM058250.1	Liftoff	exon	89564799	89564935	.	-	.	ID=exon-NM_029102.4-1;Parent=rna-NM_029102.4;Dbxref=GeneID:74782,GenBank:NM_029102.4,MGI:MGI:1922032;gbkey=mRNA;gene=Glt8d2;product=glycosyltransferase 8 domain containing 2;tag=RefSeq Select;transcript_id=NM_029102.4;extra_copy_number=0
CM058250.1	Liftoff	CDS	89525648	89525817	.	-	.	ID=cds-NP_083378.3;Parent=rna-NM_029102.4;Dbxref=CCDS:CCDS24071.1,GeneID:74782,GenBank:NP_083378.3,MGI:MGI:1922032;Name=NP_083378.3;gbkey=CDS;gene=Glt8d2;product=glycosyltransferase 8 domain-containing protein 2;protein_id=NP_083378.3;tag=RefSeq Select;extra_copy_number=0
CM058250.1	Liftoff	CDS	89527167	89527279	.	-	.	ID=cds-NP_083378.3;Parent=rna-NM_029102.4;Dbxref=CCDS:CCDS24071.1,GeneID:74782,GenBank:NP_083378.3,MGI:MGI:1922032;Name=NP_083378.3;gbkey=CDS;gene=Glt8d2;product=glycosyltransferase 8 domain-containing protein 2;protein_id=NP_083378.3;tag=RefSeq Select;extra_copy_number=0
CM058250.1	Liftoff	CDS	89528981	89529147	.	-	.	ID=cds-NP_083378.3;Parent=rna-NM_029102.4;Dbxref=CCDS:CCDS24071.1,GeneID:74782,GenBank:NP_083378.3,MGI:MGI:1922032;Name=NP_083378.3;gbkey=CDS;gene=Glt8d2;product=glycosyltransferase 8 domain-containing protein 2;protein_id=NP_083378.3;tag=RefSeq Select;extra_copy_number=0
CM058250.1	Liftoff	CDS	89533816	89533928	.	-	.	ID=cds-NP_083378.3;Parent=rna-NM_029102.4;Dbxref=CCDS:CCDS24071.1,GeneID:74782,GenBank:NP_083378.3,MGI:MGI:1922032;Name=NP_083378.3;gbkey=CDS;gene=Glt8d2;product=glycosyltransferase 8 domain-containing protein 2;protein_id=NP_083378.3;tag=RefSeq Select;extra_copy_number=0
CM058250.1	Liftoff	CDS	89535033	89535117	.	-	.	ID=cds-NP_083378.3;Parent=rna-NM_029102.4;Dbxref=CCDS:CCDS24071.1,GeneID:74782,GenBank:NP_083378.3,MGI:MGI:1922032;Name=NP_083378.3;gbkey=CDS;gene=Glt8d2;product=glycosyltransferase 8 domain-containing protein 2;protein_id=NP_083378.3;tag=RefSeq Select;extra_copy_number=0
CM058250.1	Liftoff	CDS	89536469	89536586	.	-	.	ID=cds-NP_083378.3;Parent=rna-NM_029102.4;Dbxref=CCDS:CCDS24071.1,GeneID:74782,GenBank:NP_083378.3,MGI:MGI:1922032;Name=NP_083378.3;gbkey=CDS;gene=Glt8d2;product=glycosyltransferase 8 domain-containing protein 2;protein_id=NP_083378.3;tag=RefSeq Select;extra_copy_number=0
CM058250.1	Liftoff	CDS	89538928	89539099	.	-	.	ID=cds-NP_083378.3;Parent=rna-NM_029102.4;Dbxref=CCDS:CCDS24071.1,GeneID:74782,GenBank:NP_083378.3,MGI:MGI:1922032;Name=NP_083378.3;gbkey=CDS;gene=Glt8d2;product=glycosyltransferase 8 domain-containing protein 2;protein_id=NP_083378.3;tag=RefSeq Select;extra_copy_number=0
CM058250.1	Liftoff	CDS	89544581	89544673	.	-	.	ID=cds-NP_083378.3;Parent=rna-NM_029102.4;Dbxref=CCDS:CCDS24071.1,GeneID:74782,GenBank:NP_083378.3,MGI:MGI:1922032;Name=NP_083378.3;gbkey=CDS;gene=Glt8d2;product=glycosyltransferase 8 domain-containing protein 2;protein_id=NP_083378.3;tag=RefSeq Select;extra_copy_number=0
CM058250.1	Liftoff	CDS	89546360	89546378	.	-	.	ID=cds-NP_083378.3;Parent=rna-NM_029102.4;Dbxref=CCDS:CCDS24071.1,GeneID:74782,GenBank:NP_083378.3,MGI:MGI:1922032;Name=NP_083378.3;gbkey=CDS;gene=Glt8d2;product=glycosyltransferase 8 domain-containing protein 2;protein_id=NP_083378.3;tag=RefSeq Select;extra_copy_number=0
CM058250.1	Liftoff	match	89540831	89541140	.	+	.	ID=baa33ea9-c57b-463d-9a6e-c5c7816a1634;Target=NG_152076.1 1 310 +;assembly_bases_aln=310;assembly_bases_seq=310;bit_score=577.963;blast_aligner=1;blast_score=310;common_component=0;e_value=8.00748e-163;filter_score=0;for_remapping=2;gap_count=0;hsp_percent_coverage=100;matchable_bases=310;matched_bases=310;num_ident=310;num_mismatch=0;pct_coverage=100;pct_coverage_hiqual=100;pct_identity_gap=100;pct_identity_gapopen_only=100;pct_identity_ungap=100;rank=1;weighted_identity=1;coverage=1.0;sequence_ID=1.0;extra_copy_number=0;copy_num_ID=baa33ea9-c57b-463d-9a6e-c5c7816a1634_0
CM058250.1	Liftoff	enhancer	89540931	89541040	.	.	.	ID=id-GeneID:128926423;Dbxref=GeneID:128926423;Note=cis-regulatory module chr10:82129373-82129482 (MGSCv37/mm9 assembly coordinates);experiment=EXISTENCE:reporter gene assay evidence [ECO:0000049][PMID:25872643];function=activates a minimal SCP1 promoter by CapStarr-seq with weak activity in NIH3T3 fibroblasts {active_cell/tissue: NIH3T3};gbkey=regulatory;regulatory_class=enhancer;coverage=1.0;sequence_ID=1.0;extra_copy_number=0;copy_num_ID=id-GeneID:128926423_0
CM058250.1	Liftoff	biological_region	89540931	89541040	.	+	.	ID=id-GeneID:128926423-2;Dbxref=GeneID:128926423;Name=biological region;gbkey=Region;standard_name=CapStarr-seq enhancer MGSCv37_chr10:82129373-82129482;coverage=1.0;sequence_ID=1.0;extra_copy_number=0;copy_num_ID=id-GeneID:128926423-2_0
CM058250.1	Liftoff	gene	89573319	89670190	.	+	.	ID=gene-Hcfc2;Dbxref=GeneID:67933,MGI:MGI:1915183;Name=Hcfc2;description=host cell factor C2;gbkey=Gene;gene=Hcfc2;gene_biotype=protein_coding;gene_synonym=1700129L13Rik,fkls;coverage=1.0;sequence_ID=0.999;valid_ORFs=7;extra_copy_number=0;copy_num_ID=gene-Hcfc2_0
CM058250.1	Liftoff	mRNA	89573319	89615704	.	+	.	ID=rna-NM_001081218.1;Parent=gene-Hcfc2;Dbxref=GeneID:67933,GenBank:NM_001081218.1,MGI:MGI:1915183;Name=NM_001081218.1;gbkey=mRNA;gene=Hcfc2;product=host cell factor C2%2C transcript variant 1;transcript_id=NM_001081218.1;matches_ref_protein=True;valid_ORF=True;extra_copy_number=0
CM058250.1	Liftoff	exon	89573319	89573618	.	+	.	ID=exon-NM_001081218.1-1;Parent=rna-NM_001081218.1;Dbxref=GeneID:67933,GenBank:NM_001081218.1,MGI:MGI:1915183;gbkey=mRNA;gene=Hcfc2;product=host cell factor C2%2C transcript variant 1;transcript_id=NM_001081218.1;extra_copy_number=0
CM058250.1	Liftoff	exon	89575231	89575379	.	+	.	ID=exon-NM_001081218.1-2;Parent=rna-NM_001081218.1;Dbxref=GeneID:67933,GenBank:NM_001081218.1,MGI:MGI:1915183;gbkey=mRNA;gene=Hcfc2;product=host cell factor C2%2C transcript variant 1;transcript_id=NM_001081218.1;extra_copy_number=0
CM058250.1	Liftoff	exon	89576755	89576915	.	+	.	ID=exon-NM_001081218.1-3;Parent=rna-NM_001081218.1;Dbxref=GeneID:67933,GenBank:NM_001081218.1,MGI:MGI:1915183;gbkey=mRNA;gene=Hcfc2;product=host cell factor C2%2C transcript variant 1;transcript_id=NM_001081218.1;extra_copy_number=0
CM058250.1	Liftoff	exon	89583321	89583529	.	+	.	ID=exon-NM_001081218.1-4;Parent=rna-NM_001081218.1;Dbxref=GeneID:67933,GenBank:NM_001081218.1,MGI:MGI:1915183;gbkey=mRNA;gene=Hcfc2;product=host cell factor C2%2C transcript variant 1;transcript_id=NM_001081218.1;extra_copy_number=0
CM058250.1	Liftoff	exon	89584276	89584360	.	+	.	ID=exon-NM_001081218.1-5;Parent=rna-NM_001081218.1;Dbxref=GeneID:67933,GenBank:NM_001081218.1,MGI:MGI:1915183;gbkey=mRNA;gene=Hcfc2;product=host cell factor C2%2C transcript variant 1;transcript_id=NM_001081218.1;extra_copy_number=0
CM058250.1	Liftoff	exon	89586147	89586253	.	+	.	ID=exon-NM_001081218.1-6;Parent=rna-NM_001081218.1;Dbxref=GeneID:67933,GenBank:NM_001081218.1,MGI:MGI:1915183;gbkey=mRNA;gene=Hcfc2;product=host cell factor C2%2C transcript variant 1;transcript_id=NM_001081218.1;extra_copy_number=0
CM058250.1	Liftoff	exon	89586362	89586550	.	+	.	ID=exon-NM_001081218.1-7;Parent=rna-NM_001081218.1;Dbxref=GeneID:67933,GenBank:NM_001081218.1,MGI:MGI:1915183;gbkey=mRNA;gene=Hcfc2;product=host cell factor C2%2C transcript variant 1;transcript_id=NM_001081218.1;extra_copy_number=0
CM058250.1	Liftoff	exon	89597931	89598098	.	+	.	ID=exon-NM_001081218.1-8;Parent=rna-NM_001081218.1;Dbxref=GeneID:67933,GenBank:NM_001081218.1,MGI:MGI:1915183;gbkey=mRNA;gene=Hcfc2;product=host cell factor C2%2C transcript variant 1;transcript_id=NM_001081218.1;extra_copy_number=0
CM058250.1	Liftoff	exon	89598656	89598708	.	+	.	ID=exon-NM_001081218.1-9;Parent=rna-NM_001081218.1;Dbxref=GeneID:67933,GenBank:NM_001081218.1,MGI:MGI:1915183;gbkey=mRNA;gene=Hcfc2;product=host cell factor C2%2C transcript variant 1;transcript_id=NM_001081218.1;extra_copy_number=0
CM058250.1	Liftoff	exon	89602565	89602739	.	+	.	ID=exon-NM_001081218.1-10;Parent=rna-NM_001081218.1;Dbxref=GeneID:67933,GenBank:NM_001081218.1,MGI:MGI:1915183;gbkey=mRNA;gene=Hcfc2;product=host cell factor C2%2C transcript variant 1;transcript_id=NM_001081218.1;extra_copy_number=0
CM058250.1	Liftoff	exon	89606915	89606988	.	+	.	ID=exon-NM_001081218.1-11;Parent=rna-NM_001081218.1;Dbxref=GeneID:67933,GenBank:NM_001081218.1,MGI:MGI:1915183;gbkey=mRNA;gene=Hcfc2;product=host cell factor C2%2C transcript variant 1;transcript_id=NM_001081218.1;extra_copy_number=0
CM058250.1	Liftoff	exon	89608662	89608793	.	+	.	ID=exon-NM_001081218.1-12;Parent=rna-NM_001081218.1;Dbxref=GeneID:67933,GenBank:NM_001081218.1,MGI:MGI:1915183;gbkey=mRNA;gene=Hcfc2;product=host cell factor C2%2C transcript variant 1;transcript_id=NM_001081218.1;extra_copy_number=0
CM058250.1	Liftoff	exon	89612591	89612776	.	+	.	ID=exon-NM_001081218.1-13;Parent=rna-NM_001081218.1;Dbxref=GeneID:67933,GenBank:NM_001081218.1,MGI:MGI:1915183;gbkey=mRNA;gene=Hcfc2;product=host cell factor C2%2C transcript variant 1;transcript_id=NM_001081218.1;extra_copy_number=0
CM058250.1	Liftoff	exon	89613292	89613577	.	+	.	ID=exon-NM_001081218.1-14;Parent=rna-NM_001081218.1;Dbxref=GeneID:67933,GenBank:NM_001081218.1,MGI:MGI:1915183;gbkey=mRNA;gene=Hcfc2;product=host cell factor C2%2C transcript variant 1;transcript_id=NM_001081218.1;extra_copy_number=0
CM058250.1	Liftoff	exon	89615593	89615704	.	+	.	ID=exon-NM_001081218.1-15;Parent=rna-NM_001081218.1;Dbxref=GeneID:67933,GenBank:NM_001081218.1,MGI:MGI:1915183;gbkey=mRNA;gene=Hcfc2;product=host cell factor C2%2C transcript variant 1;transcript_id=NM_001081218.1;extra_copy_number=0
CM058250.1	Liftoff	CDS	89573456	89573618	.	+	.	ID=cds-NP_001074687.1;Parent=rna-NM_001081218.1;Dbxref=CCDS:CCDS36014.1,GeneID:67933,GenBank:NP_001074687.1,MGI:MGI:1915183;Name=NP_001074687.1;Note=isoform 1 is encoded by transcript variant 1;gbkey=CDS;gene=Hcfc2;product=host cell factor 2 isoform 1;protein_id=NP_001074687.1;extra_copy_number=0
CM058250.1	Liftoff	CDS	89575231	89575379	.	+	.	ID=cds-NP_001074687.1;Parent=rna-NM_001081218.1;Dbxref=CCDS:CCDS36014.1,GeneID:67933,GenBank:NP_001074687.1,MGI:MGI:1915183;Name=NP_001074687.1;Note=isoform 1 is encoded by transcript variant 1;gbkey=CDS;gene=Hcfc2;product=host cell factor 2 isoform 1;protein_id=NP_001074687.1;extra_copy_number=0
CM058250.1	Liftoff	CDS	89576755	89576915	.	+	.	ID=cds-NP_001074687.1;Parent=rna-NM_001081218.1;Dbxref=CCDS:CCDS36014.1,GeneID:67933,GenBank:NP_001074687.1,MGI:MGI:1915183;Name=NP_001074687.1;Note=isoform 1 is encoded by transcript variant 1;gbkey=CDS;gene=Hcfc2;product=host cell factor 2 isoform 1;protein_id=NP_001074687.1;extra_copy_number=0
CM058250.1	Liftoff	CDS	89583321	89583529	.	+	.	ID=cds-NP_001074687.1;Parent=rna-NM_001081218.1;Dbxref=CCDS:CCDS36014.1,GeneID:67933,GenBank:NP_001074687.1,MGI:MGI:1915183;Name=NP_001074687.1;Note=isoform 1 is encoded by transcript variant 1;gbkey=CDS;gene=Hcfc2;product=host cell factor 2 isoform 1;protein_id=NP_001074687.1;extra_copy_number=0
CM058250.1	Liftoff	CDS	89584276	89584360	.	+	.	ID=cds-NP_001074687.1;Parent=rna-NM_001081218.1;Dbxref=CCDS:CCDS36014.1,GeneID:67933,GenBank:NP_001074687.1,MGI:MGI:1915183;Name=NP_001074687.1;Note=isoform 1 is encoded by transcript variant 1;gbkey=CDS;gene=Hcfc2;product=host cell factor 2 isoform 1;protein_id=NP_001074687.1;extra_copy_number=0
CM058250.1	Liftoff	CDS	89586147	89586253	.	+	.	ID=cds-NP_001074687.1;Parent=rna-NM_001081218.1;Dbxref=CCDS:CCDS36014.1,GeneID:67933,GenBank:NP_001074687.1,MGI:MGI:1915183;Name=NP_001074687.1;Note=isoform 1 is encoded by transcript variant 1;gbkey=CDS;gene=Hcfc2;product=host cell factor 2 isoform 1;protein_id=NP_001074687.1;extra_copy_number=0
CM058250.1	Liftoff	CDS	89586362	89586550	.	+	.	ID=cds-NP_001074687.1;Parent=rna-NM_001081218.1;Dbxref=CCDS:CCDS36014.1,GeneID:67933,GenBank:NP_001074687.1,MGI:MGI:1915183;Name=NP_001074687.1;Note=isoform 1 is encoded by transcript variant 1;gbkey=CDS;gene=Hcfc2;product=host cell factor 2 isoform 1;protein_id=NP_001074687.1;extra_copy_number=0
CM058250.1	Liftoff	CDS	89597931	89598098	.	+	.	ID=cds-NP_001074687.1;Parent=rna-NM_001081218.1;Dbxref=CCDS:CCDS36014.1,GeneID:67933,GenBank:NP_001074687.1,MGI:MGI:1915183;Name=NP_001074687.1;Note=isoform 1 is encoded by transcript variant 1;gbkey=CDS;gene=Hcfc2;product=host cell factor 2 isoform 1;protein_id=NP_001074687.1;extra_copy_number=0
CM058250.1	Liftoff	CDS	89598656	89598708	.	+	.	ID=cds-NP_001074687.1;Parent=rna-NM_001081218.1;Dbxref=CCDS:CCDS36014.1,GeneID:67933,GenBank:NP_001074687.1,MGI:MGI:1915183;Name=NP_001074687.1;Note=isoform 1 is encoded by transcript variant 1;gbkey=CDS;gene=Hcfc2;product=host cell factor 2 isoform 1;protein_id=NP_001074687.1;extra_copy_number=0
CM058250.1	Liftoff	CDS	89602565	89602739	.	+	.	ID=cds-NP_001074687.1;Parent=rna-NM_001081218.1;Dbxref=CCDS:CCDS36014.1,GeneID:67933,GenBank:NP_001074687.1,MGI:MGI:1915183;Name=NP_001074687.1;Note=isoform 1 is encoded by transcript variant 1;gbkey=CDS;gene=Hcfc2;product=host cell factor 2 isoform 1;protein_id=NP_001074687.1;extra_copy_number=0
CM058250.1	Liftoff	CDS	89606915	89606988	.	+	.	ID=cds-NP_001074687.1;Parent=rna-NM_001081218.1;Dbxref=CCDS:CCDS36014.1,GeneID:67933,GenBank:NP_001074687.1,MGI:MGI:1915183;Name=NP_001074687.1;Note=isoform 1 is encoded by transcript variant 1;gbkey=CDS;gene=Hcfc2;product=host cell factor 2 isoform 1;protein_id=NP_001074687.1;extra_copy_number=0
CM058250.1	Liftoff	CDS	89608662	89608793	.	+	.	ID=cds-NP_001074687.1;Parent=rna-NM_001081218.1;Dbxref=CCDS:CCDS36014.1,GeneID:67933,GenBank:NP_001074687.1,MGI:MGI:1915183;Name=NP_001074687.1;Note=isoform 1 is encoded by transcript variant 1;gbkey=CDS;gene=Hcfc2;product=host cell factor 2 isoform 1;protein_id=NP_001074687.1;extra_copy_number=0
CM058250.1	Liftoff	CDS	89612591	89612776	.	+	.	ID=cds-NP_001074687.1;Parent=rna-NM_001081218.1;Dbxref=CCDS:CCDS36014.1,GeneID:67933,GenBank:NP_001074687.1,MGI:MGI:1915183;Name=NP_001074687.1;Note=isoform 1 is encoded by transcript variant 1;gbkey=CDS;gene=Hcfc2;product=host cell factor 2 isoform 1;protein_id=NP_001074687.1;extra_copy_number=0
CM058250.1	Liftoff	CDS	89613292	89613577	.	+	.	ID=cds-NP_001074687.1;Parent=rna-NM_001081218.1;Dbxref=CCDS:CCDS36014.1,GeneID:67933,GenBank:NP_001074687.1,MGI:MGI:1915183;Name=NP_001074687.1;Note=isoform 1 is encoded by transcript variant 1;gbkey=CDS;gene=Hcfc2;product=host cell factor 2 isoform 1;protein_id=NP_001074687.1;extra_copy_number=0
CM058250.1	Liftoff	CDS	89615593	89615624	.	+	.	ID=cds-NP_001074687.1;Parent=rna-NM_001081218.1;Dbxref=CCDS:CCDS36014.1,GeneID:67933,GenBank:NP_001074687.1,MGI:MGI:1915183;Name=NP_001074687.1;Note=isoform 1 is encoded by transcript variant 1;gbkey=CDS;gene=Hcfc2;product=host cell factor 2 isoform 1;protein_id=NP_001074687.1;extra_copy_number=0
CM058250.1	Liftoff	mRNA	89573324	89623315	.	+	.	ID=rna-XM_011243544.3;Parent=gene-Hcfc2;Dbxref=GeneID:67933,GenBank:XM_011243544.3,MGI:MGI:1915183;Name=XM_011243544.3;gbkey=mRNA;gene=Hcfc2;model_evidence=Supporting evidence includes similarity to: 2 mRNAs%2C 29 ESTs%2C 1 Protein%2C 623 long SRA reads%2C and 100%25 coverage of the annotated genomic feature by RNAseq alignments%2C including 2 samples with support for all annotated introns;product=host cell factor C2%2C transcript variant X4;transcript_id=XM_011243544.3;matches_ref_protein=True;valid_ORF=True;extra_copy_number=0
CM058250.1	Liftoff	exon	89573324	89573618	.	+	.	ID=exon-XM_011243544.3-1;Parent=rna-XM_011243544.3;Dbxref=GeneID:67933,GenBank:XM_011243544.3,MGI:MGI:1915183;gbkey=mRNA;gene=Hcfc2;product=host cell factor C2%2C transcript variant X4;transcript_id=XM_011243544.3;extra_copy_number=0
CM058250.1	Liftoff	exon	89575231	89575379	.	+	.	ID=exon-XM_011243544.3-2;Parent=rna-XM_011243544.3;Dbxref=GeneID:67933,GenBank:XM_011243544.3,MGI:MGI:1915183;gbkey=mRNA;gene=Hcfc2;product=host cell factor C2%2C transcript variant X4;transcript_id=XM_011243544.3;extra_copy_number=0
CM058250.1	Liftoff	exon	89576755	89576915	.	+	.	ID=exon-XM_011243544.3-3;Parent=rna-XM_011243544.3;Dbxref=GeneID:67933,GenBank:XM_011243544.3,MGI:MGI:1915183;gbkey=mRNA;gene=Hcfc2;product=host cell factor C2%2C transcript variant X4;transcript_id=XM_011243544.3;extra_copy_number=0
CM058250.1	Liftoff	exon	89583321	89583529	.	+	.	ID=exon-XM_011243544.3-4;Parent=rna-XM_011243544.3;Dbxref=GeneID:67933,GenBank:XM_011243544.3,MGI:MGI:1915183;gbkey=mRNA;gene=Hcfc2;product=host cell factor C2%2C transcript variant X4;transcript_id=XM_011243544.3;extra_copy_number=0
CM058250.1	Liftoff	exon	89584276	89584360	.	+	.	ID=exon-XM_011243544.3-5;Parent=rna-XM_011243544.3;Dbxref=GeneID:67933,GenBank:XM_011243544.3,MGI:MGI:1915183;gbkey=mRNA;gene=Hcfc2;product=host cell factor C2%2C transcript variant X4;transcript_id=XM_011243544.3;extra_copy_number=0
CM058250.1	Liftoff	exon	89586147	89586253	.	+	.	ID=exon-XM_011243544.3-6;Parent=rna-XM_011243544.3;Dbxref=GeneID:67933,GenBank:XM_011243544.3,MGI:MGI:1915183;gbkey=mRNA;gene=Hcfc2;product=host cell factor C2%2C transcript variant X4;transcript_id=XM_011243544.3;extra_copy_number=0
CM058250.1	Liftoff	exon	89586362	89586550	.	+	.	ID=exon-XM_011243544.3-7;Parent=rna-XM_011243544.3;Dbxref=GeneID:67933,GenBank:XM_011243544.3,MGI:MGI:1915183;gbkey=mRNA;gene=Hcfc2;product=host cell factor C2%2C transcript variant X4;transcript_id=XM_011243544.3;extra_copy_number=0
CM058250.1	Liftoff	exon	89597931	89598098	.	+	.	ID=exon-XM_011243544.3-8;Parent=rna-XM_011243544.3;Dbxref=GeneID:67933,GenBank:XM_011243544.3,MGI:MGI:1915183;gbkey=mRNA;gene=Hcfc2;product=host cell factor C2%2C transcript variant X4;transcript_id=XM_011243544.3;extra_copy_number=0
CM058250.1	Liftoff	exon	89598656	89598708	.	+	.	ID=exon-XM_011243544.3-9;Parent=rna-XM_011243544.3;Dbxref=GeneID:67933,GenBank:XM_011243544.3,MGI:MGI:1915183;gbkey=mRNA;gene=Hcfc2;product=host cell factor C2%2C transcript variant X4;transcript_id=XM_011243544.3;extra_copy_number=0
CM058250.1	Liftoff	exon	89602565	89602739	.	+	.	ID=exon-XM_011243544.3-10;Parent=rna-XM_011243544.3;Dbxref=GeneID:67933,GenBank:XM_011243544.3,MGI:MGI:1915183;gbkey=mRNA;gene=Hcfc2;product=host cell factor C2%2C transcript variant X4;transcript_id=XM_011243544.3;extra_copy_number=0
CM058250.1	Liftoff	exon	89606915	89606988	.	+	.	ID=exon-XM_011243544.3-11;Parent=rna-XM_011243544.3;Dbxref=GeneID:67933,GenBank:XM_011243544.3,MGI:MGI:1915183;gbkey=mRNA;gene=Hcfc2;product=host cell factor C2%2C transcript variant X4;transcript_id=XM_011243544.3;extra_copy_number=0
CM058250.1	Liftoff	exon	89608662	89608793	.	+	.	ID=exon-XM_011243544.3-12;Parent=rna-XM_011243544.3;Dbxref=GeneID:67933,GenBank:XM_011243544.3,MGI:MGI:1915183;gbkey=mRNA;gene=Hcfc2;product=host cell factor C2%2C transcript variant X4;transcript_id=XM_011243544.3;extra_copy_number=0
CM058250.1	Liftoff	exon	89612591	89612776	.	+	.	ID=exon-XM_011243544.3-13;Parent=rna-XM_011243544.3;Dbxref=GeneID:67933,GenBank:XM_011243544.3,MGI:MGI:1915183;gbkey=mRNA;gene=Hcfc2;product=host cell factor C2%2C transcript variant X4;transcript_id=XM_011243544.3;extra_copy_number=0
CM058250.1	Liftoff	exon	89613292	89613577	.	+	.	ID=exon-XM_011243544.3-14;Parent=rna-XM_011243544.3;Dbxref=GeneID:67933,GenBank:XM_011243544.3,MGI:MGI:1915183;gbkey=mRNA;gene=Hcfc2;product=host cell factor C2%2C transcript variant X4;transcript_id=XM_011243544.3;extra_copy_number=0
CM058250.1	Liftoff	exon	89621801	89623315	.	+	.	ID=exon-XM_011243544.3-15;Parent=rna-XM_011243544.3;Dbxref=GeneID:67933,GenBank:XM_011243544.3,MGI:MGI:1915183;gbkey=mRNA;gene=Hcfc2;product=host cell factor C2%2C transcript variant X4;transcript_id=XM_011243544.3;extra_copy_number=0
CM058250.1	Liftoff	CDS	89573456	89573618	.	+	.	ID=cds-XP_011241846.1;Parent=rna-XM_011243544.3;Dbxref=GeneID:67933,GenBank:XP_011241846.1,MGI:MGI:1915183;Name=XP_011241846.1;gbkey=CDS;gene=Hcfc2;product=host cell factor 2 isoform X4;protein_id=XP_011241846.1;extra_copy_number=0
CM058250.1	Liftoff	CDS	89575231	89575379	.	+	.	ID=cds-XP_011241846.1;Parent=rna-XM_011243544.3;Dbxref=GeneID:67933,GenBank:XP_011241846.1,MGI:MGI:1915183;Name=XP_011241846.1;gbkey=CDS;gene=Hcfc2;product=host cell factor 2 isoform X4;protein_id=XP_011241846.1;extra_copy_number=0
CM058250.1	Liftoff	CDS	89576755	89576915	.	+	.	ID=cds-XP_011241846.1;Parent=rna-XM_011243544.3;Dbxref=GeneID:67933,GenBank:XP_011241846.1,MGI:MGI:1915183;Name=XP_011241846.1;gbkey=CDS;gene=Hcfc2;product=host cell factor 2 isoform X4;protein_id=XP_011241846.1;extra_copy_number=0
CM058250.1	Liftoff	CDS	89583321	89583529	.	+	.	ID=cds-XP_011241846.1;Parent=rna-XM_011243544.3;Dbxref=GeneID:67933,GenBank:XP_011241846.1,MGI:MGI:1915183;Name=XP_011241846.1;gbkey=CDS;gene=Hcfc2;product=host cell factor 2 isoform X4;protein_id=XP_011241846.1;extra_copy_number=0
CM058250.1	Liftoff	CDS	89584276	89584360	.	+	.	ID=cds-XP_011241846.1;Parent=rna-XM_011243544.3;Dbxref=GeneID:67933,GenBank:XP_011241846.1,MGI:MGI:1915183;Name=XP_011241846.1;gbkey=CDS;gene=Hcfc2;product=host cell factor 2 isoform X4;protein_id=XP_011241846.1;extra_copy_number=0
CM058250.1	Liftoff	CDS	89586147	89586253	.	+	.	ID=cds-XP_011241846.1;Parent=rna-XM_011243544.3;Dbxref=GeneID:67933,GenBank:XP_011241846.1,MGI:MGI:1915183;Name=XP_011241846.1;gbkey=CDS;gene=Hcfc2;product=host cell factor 2 isoform X4;protein_id=XP_011241846.1;extra_copy_number=0
CM058250.1	Liftoff	CDS	89586362	89586550	.	+	.	ID=cds-XP_011241846.1;Parent=rna-XM_011243544.3;Dbxref=GeneID:67933,GenBank:XP_011241846.1,MGI:MGI:1915183;Name=XP_011241846.1;gbkey=CDS;gene=Hcfc2;product=host cell factor 2 isoform X4;protein_id=XP_011241846.1;extra_copy_number=0
CM058250.1	Liftoff	CDS	89597931	89598098	.	+	.	ID=cds-XP_011241846.1;Parent=rna-XM_011243544.3;Dbxref=GeneID:67933,GenBank:XP_011241846.1,MGI:MGI:1915183;Name=XP_011241846.1;gbkey=CDS;gene=Hcfc2;product=host cell factor 2 isoform X4;protein_id=XP_011241846.1;extra_copy_number=0
CM058250.1	Liftoff	CDS	89598656	89598708	.	+	.	ID=cds-XP_011241846.1;Parent=rna-XM_011243544.3;Dbxref=GeneID:67933,GenBank:XP_011241846.1,MGI:MGI:1915183;Name=XP_011241846.1;gbkey=CDS;gene=Hcfc2;product=host cell factor 2 isoform X4;protein_id=XP_011241846.1;extra_copy_number=0
CM058250.1	Liftoff	CDS	89602565	89602739	.	+	.	ID=cds-XP_011241846.1;Parent=rna-XM_011243544.3;Dbxref=GeneID:67933,GenBank:XP_011241846.1,MGI:MGI:1915183;Name=XP_011241846.1;gbkey=CDS;gene=Hcfc2;product=host cell factor 2 isoform X4;protein_id=XP_011241846.1;extra_copy_number=0
CM058250.1	Liftoff	CDS	89606915	89606988	.	+	.	ID=cds-XP_011241846.1;Parent=rna-XM_011243544.3;Dbxref=GeneID:67933,GenBank:XP_011241846.1,MGI:MGI:1915183;Name=XP_011241846.1;gbkey=CDS;gene=Hcfc2;product=host cell factor 2 isoform X4;protein_id=XP_011241846.1;extra_copy_number=0
CM058250.1	Liftoff	CDS	89608662	89608793	.	+	.	ID=cds-XP_011241846.1;Parent=rna-XM_011243544.3;Dbxref=GeneID:67933,GenBank:XP_011241846.1,MGI:MGI:1915183;Name=XP_011241846.1;gbkey=CDS;gene=Hcfc2;product=host cell factor 2 isoform X4;protein_id=XP_011241846.1;extra_copy_number=0
CM058250.1	Liftoff	CDS	89612591	89612776	.	+	.	ID=cds-XP_011241846.1;Parent=rna-XM_011243544.3;Dbxref=GeneID:67933,GenBank:XP_011241846.1,MGI:MGI:1915183;Name=XP_011241846.1;gbkey=CDS;gene=Hcfc2;product=host cell factor 2 isoform X4;protein_id=XP_011241846.1;extra_copy_number=0
CM058250.1	Liftoff	CDS	89613292	89613577	.	+	.	ID=cds-XP_011241846.1;Parent=rna-XM_011243544.3;Dbxref=GeneID:67933,GenBank:XP_011241846.1,MGI:MGI:1915183;Name=XP_011241846.1;gbkey=CDS;gene=Hcfc2;product=host cell factor 2 isoform X4;protein_id=XP_011241846.1;extra_copy_number=0
CM058250.1	Liftoff	CDS	89621801	89621847	.	+	.	ID=cds-XP_011241846.1;Parent=rna-XM_011243544.3;Dbxref=GeneID:67933,GenBank:XP_011241846.1,MGI:MGI:1915183;Name=XP_011241846.1;gbkey=CDS;gene=Hcfc2;product=host cell factor 2 isoform X4;protein_id=XP_011241846.1;extra_copy_number=0
CM058250.1	Liftoff	mRNA	89573324	89630476	.	+	.	ID=rna-XM_011243545.4;Parent=gene-Hcfc2;Dbxref=GeneID:67933,GenBank:XM_011243545.4,MGI:MGI:1915183;Name=XM_011243545.4;gbkey=mRNA;gene=Hcfc2;model_evidence=Supporting evidence includes similarity to: 2 mRNAs%2C 28 ESTs%2C 1 Protein%2C 322 long SRA reads%2C and 100%25 coverage of the annotated genomic feature by RNAseq alignments%2C including 1 sample with support for all annotated introns;product=host cell factor C2%2C transcript variant X5;transcript_id=XM_011243545.4;matches_ref_protein=True;valid_ORF=True;extra_copy_number=0
CM058250.1	Liftoff	exon	89573324	89573618	.	+	.	ID=exon-XM_011243545.4-1;Parent=rna-XM_011243545.4;Dbxref=GeneID:67933,GenBank:XM_011243545.4,MGI:MGI:1915183;gbkey=mRNA;gene=Hcfc2;product=host cell factor C2%2C transcript variant X5;transcript_id=XM_011243545.4;extra_copy_number=0
CM058250.1	Liftoff	exon	89575231	89575379	.	+	.	ID=exon-XM_011243545.4-2;Parent=rna-XM_011243545.4;Dbxref=GeneID:67933,GenBank:XM_011243545.4,MGI:MGI:1915183;gbkey=mRNA;gene=Hcfc2;product=host cell factor C2%2C transcript variant X5;transcript_id=XM_011243545.4;extra_copy_number=0
CM058250.1	Liftoff	exon	89576755	89576915	.	+	.	ID=exon-XM_011243545.4-3;Parent=rna-XM_011243545.4;Dbxref=GeneID:67933,GenBank:XM_011243545.4,MGI:MGI:1915183;gbkey=mRNA;gene=Hcfc2;product=host cell factor C2%2C transcript variant X5;transcript_id=XM_011243545.4;extra_copy_number=0
CM058250.1	Liftoff	exon	89583321	89583529	.	+	.	ID=exon-XM_011243545.4-4;Parent=rna-XM_011243545.4;Dbxref=GeneID:67933,GenBank:XM_011243545.4,MGI:MGI:1915183;gbkey=mRNA;gene=Hcfc2;product=host cell factor C2%2C transcript variant X5;transcript_id=XM_011243545.4;extra_copy_number=0
CM058250.1	Liftoff	exon	89584276	89584360	.	+	.	ID=exon-XM_011243545.4-5;Parent=rna-XM_011243545.4;Dbxref=GeneID:67933,GenBank:XM_011243545.4,MGI:MGI:1915183;gbkey=mRNA;gene=Hcfc2;product=host cell factor C2%2C transcript variant X5;transcript_id=XM_011243545.4;extra_copy_number=0
CM058250.1	Liftoff	exon	89586147	89586253	.	+	.	ID=exon-XM_011243545.4-6;Parent=rna-XM_011243545.4;Dbxref=GeneID:67933,GenBank:XM_011243545.4,MGI:MGI:1915183;gbkey=mRNA;gene=Hcfc2;product=host cell factor C2%2C transcript variant X5;transcript_id=XM_011243545.4;extra_copy_number=0
CM058250.1	Liftoff	exon	89586362	89586550	.	+	.	ID=exon-XM_011243545.4-7;Parent=rna-XM_011243545.4;Dbxref=GeneID:67933,GenBank:XM_011243545.4,MGI:MGI:1915183;gbkey=mRNA;gene=Hcfc2;product=host cell factor C2%2C transcript variant X5;transcript_id=XM_011243545.4;extra_copy_number=0
CM058250.1	Liftoff	exon	89597931	89598098	.	+	.	ID=exon-XM_011243545.4-8;Parent=rna-XM_011243545.4;Dbxref=GeneID:67933,GenBank:XM_011243545.4,MGI:MGI:1915183;gbkey=mRNA;gene=Hcfc2;product=host cell factor C2%2C transcript variant X5;transcript_id=XM_011243545.4;extra_copy_number=0
CM058250.1	Liftoff	exon	89598656	89598708	.	+	.	ID=exon-XM_011243545.4-9;Parent=rna-XM_011243545.4;Dbxref=GeneID:67933,GenBank:XM_011243545.4,MGI:MGI:1915183;gbkey=mRNA;gene=Hcfc2;product=host cell factor C2%2C transcript variant X5;transcript_id=XM_011243545.4;extra_copy_number=0
CM058250.1	Liftoff	exon	89602565	89602739	.	+	.	ID=exon-XM_011243545.4-10;Parent=rna-XM_011243545.4;Dbxref=GeneID:67933,GenBank:XM_011243545.4,MGI:MGI:1915183;gbkey=mRNA;gene=Hcfc2;product=host cell factor C2%2C transcript variant X5;transcript_id=XM_011243545.4;extra_copy_number=0
CM058250.1	Liftoff	exon	89606915	89606988	.	+	.	ID=exon-XM_011243545.4-11;Parent=rna-XM_011243545.4;Dbxref=GeneID:67933,GenBank:XM_011243545.4,MGI:MGI:1915183;gbkey=mRNA;gene=Hcfc2;product=host cell factor C2%2C transcript variant X5;transcript_id=XM_011243545.4;extra_copy_number=0
CM058250.1	Liftoff	exon	89608662	89608793	.	+	.	ID=exon-XM_011243545.4-12;Parent=rna-XM_011243545.4;Dbxref=GeneID:67933,GenBank:XM_011243545.4,MGI:MGI:1915183;gbkey=mRNA;gene=Hcfc2;product=host cell factor C2%2C transcript variant X5;transcript_id=XM_011243545.4;extra_copy_number=0
CM058250.1	Liftoff	exon	89612591	89612776	.	+	.	ID=exon-XM_011243545.4-13;Parent=rna-XM_011243545.4;Dbxref=GeneID:67933,GenBank:XM_011243545.4,MGI:MGI:1915183;gbkey=mRNA;gene=Hcfc2;product=host cell factor C2%2C transcript variant X5;transcript_id=XM_011243545.4;extra_copy_number=0
CM058250.1	Liftoff	exon	89613292	89613577	.	+	.	ID=exon-XM_011243545.4-14;Parent=rna-XM_011243545.4;Dbxref=GeneID:67933,GenBank:XM_011243545.4,MGI:MGI:1915183;gbkey=mRNA;gene=Hcfc2;product=host cell factor C2%2C transcript variant X5;transcript_id=XM_011243545.4;extra_copy_number=0
CM058250.1	Liftoff	exon	89630451	89630476	.	+	.	ID=exon-XM_011243545.4-15;Parent=rna-XM_011243545.4;Dbxref=GeneID:67933,GenBank:XM_011243545.4,MGI:MGI:1915183;gbkey=mRNA;gene=Hcfc2;product=host cell factor C2%2C transcript variant X5;transcript_id=XM_011243545.4;extra_copy_number=0
CM058250.1	Liftoff	CDS	89573456	89573618	.	+	.	ID=cds-XP_011241847.1;Parent=rna-XM_011243545.4;Dbxref=GeneID:67933,GenBank:XP_011241847.1,MGI:MGI:1915183;Name=XP_011241847.1;gbkey=CDS;gene=Hcfc2;product=host cell factor 2 isoform X5;protein_id=XP_011241847.1;extra_copy_number=0
CM058250.1	Liftoff	CDS	89575231	89575379	.	+	.	ID=cds-XP_011241847.1;Parent=rna-XM_011243545.4;Dbxref=GeneID:67933,GenBank:XP_011241847.1,MGI:MGI:1915183;Name=XP_011241847.1;gbkey=CDS;gene=Hcfc2;product=host cell factor 2 isoform X5;protein_id=XP_011241847.1;extra_copy_number=0
CM058250.1	Liftoff	CDS	89576755	89576915	.	+	.	ID=cds-XP_011241847.1;Parent=rna-XM_011243545.4;Dbxref=GeneID:67933,GenBank:XP_011241847.1,MGI:MGI:1915183;Name=XP_011241847.1;gbkey=CDS;gene=Hcfc2;product=host cell factor 2 isoform X5;protein_id=XP_011241847.1;extra_copy_number=0
CM058250.1	Liftoff	CDS	89583321	89583529	.	+	.	ID=cds-XP_011241847.1;Parent=rna-XM_011243545.4;Dbxref=GeneID:67933,GenBank:XP_011241847.1,MGI:MGI:1915183;Name=XP_011241847.1;gbkey=CDS;gene=Hcfc2;product=host cell factor 2 isoform X5;protein_id=XP_011241847.1;extra_copy_number=0
CM058250.1	Liftoff	CDS	89584276	89584360	.	+	.	ID=cds-XP_011241847.1;Parent=rna-XM_011243545.4;Dbxref=GeneID:67933,GenBank:XP_011241847.1,MGI:MGI:1915183;Name=XP_011241847.1;gbkey=CDS;gene=Hcfc2;product=host cell factor 2 isoform X5;protein_id=XP_011241847.1;extra_copy_number=0
CM058250.1	Liftoff	CDS	89586147	89586253	.	+	.	ID=cds-XP_011241847.1;Parent=rna-XM_011243545.4;Dbxref=GeneID:67933,GenBank:XP_011241847.1,MGI:MGI:1915183;Name=XP_011241847.1;gbkey=CDS;gene=Hcfc2;product=host cell factor 2 isoform X5;protein_id=XP_011241847.1;extra_copy_number=0
CM058250.1	Liftoff	CDS	89586362	89586550	.	+	.	ID=cds-XP_011241847.1;Parent=rna-XM_011243545.4;Dbxref=GeneID:67933,GenBank:XP_011241847.1,MGI:MGI:1915183;Name=XP_011241847.1;gbkey=CDS;gene=Hcfc2;product=host cell factor 2 isoform X5;protein_id=XP_011241847.1;extra_copy_number=0
CM058250.1	Liftoff	CDS	89597931	89598098	.	+	.	ID=cds-XP_011241847.1;Parent=rna-XM_011243545.4;Dbxref=GeneID:67933,GenBank:XP_011241847.1,MGI:MGI:1915183;Name=XP_011241847.1;gbkey=CDS;gene=Hcfc2;product=host cell factor 2 isoform X5;protein_id=XP_011241847.1;extra_copy_number=0
CM058250.1	Liftoff	CDS	89598656	89598708	.	+	.	ID=cds-XP_011241847.1;Parent=rna-XM_011243545.4;Dbxref=GeneID:67933,GenBank:XP_011241847.1,MGI:MGI:1915183;Name=XP_011241847.1;gbkey=CDS;gene=Hcfc2;product=host cell factor 2 isoform X5;protein_id=XP_011241847.1;extra_copy_number=0
CM058250.1	Liftoff	CDS	89602565	89602739	.	+	.	ID=cds-XP_011241847.1;Parent=rna-XM_011243545.4;Dbxref=GeneID:67933,GenBank:XP_011241847.1,MGI:MGI:1915183;Name=XP_011241847.1;gbkey=CDS;gene=Hcfc2;product=host cell factor 2 isoform X5;protein_id=XP_011241847.1;extra_copy_number=0
CM058250.1	Liftoff	CDS	89606915	89606988	.	+	.	ID=cds-XP_011241847.1;Parent=rna-XM_011243545.4;Dbxref=GeneID:67933,GenBank:XP_011241847.1,MGI:MGI:1915183;Name=XP_011241847.1;gbkey=CDS;gene=Hcfc2;product=host cell factor 2 isoform X5;protein_id=XP_011241847.1;extra_copy_number=0
CM058250.1	Liftoff	CDS	89608662	89608793	.	+	.	ID=cds-XP_011241847.1;Parent=rna-XM_011243545.4;Dbxref=GeneID:67933,GenBank:XP_011241847.1,MGI:MGI:1915183;Name=XP_011241847.1;gbkey=CDS;gene=Hcfc2;product=host cell factor 2 isoform X5;protein_id=XP_011241847.1;extra_copy_number=0
CM058250.1	Liftoff	CDS	89612591	89612776	.	+	.	ID=cds-XP_011241847.1;Parent=rna-XM_011243545.4;Dbxref=GeneID:67933,GenBank:XP_011241847.1,MGI:MGI:1915183;Name=XP_011241847.1;gbkey=CDS;gene=Hcfc2;product=host cell factor 2 isoform X5;protein_id=XP_011241847.1;extra_copy_number=0
CM058250.1	Liftoff	CDS	89613292	89613577	.	+	.	ID=cds-XP_011241847.1;Parent=rna-XM_011243545.4;Dbxref=GeneID:67933,GenBank:XP_011241847.1,MGI:MGI:1915183;Name=XP_011241847.1;gbkey=CDS;gene=Hcfc2;product=host cell factor 2 isoform X5;protein_id=XP_011241847.1;extra_copy_number=0
CM058250.1	Liftoff	CDS	89630451	89630461	.	+	.	ID=cds-XP_011241847.1;Parent=rna-XM_011243545.4;Dbxref=GeneID:67933,GenBank:XP_011241847.1,MGI:MGI:1915183;Name=XP_011241847.1;gbkey=CDS;gene=Hcfc2;product=host cell factor 2 isoform X5;protein_id=XP_011241847.1;extra_copy_number=0
CM058250.1	Liftoff	mRNA	89573324	89670190	.	+	.	ID=rna-XM_030245241.1;Parent=gene-Hcfc2;Dbxref=GeneID:67933,GenBank:XM_030245241.1,MGI:MGI:1915183;Name=XM_030245241.1;gbkey=mRNA;gene=Hcfc2;model_evidence=Supporting evidence includes similarity to: 2 mRNAs%2C 28 ESTs%2C 1 Protein%2C 322 long SRA reads%2C and 100%25 coverage of the annotated genomic feature by RNAseq alignments%2C including 5 samples with support for all annotated introns;product=host cell factor C2%2C transcript variant X1;transcript_id=XM_030245241.1;matches_ref_protein=True;valid_ORF=True;extra_copy_number=0
CM058250.1	Liftoff	exon	89573324	89573618	.	+	.	ID=exon-XM_030245241.1-1;Parent=rna-XM_030245241.1;Dbxref=GeneID:67933,GenBank:XM_030245241.1,MGI:MGI:1915183;gbkey=mRNA;gene=Hcfc2;product=host cell factor C2%2C transcript variant X1;transcript_id=XM_030245241.1;extra_copy_number=0
CM058250.1	Liftoff	exon	89575231	89575379	.	+	.	ID=exon-XM_030245241.1-2;Parent=rna-XM_030245241.1;Dbxref=GeneID:67933,GenBank:XM_030245241.1,MGI:MGI:1915183;gbkey=mRNA;gene=Hcfc2;product=host cell factor C2%2C transcript variant X1;transcript_id=XM_030245241.1;extra_copy_number=0
CM058250.1	Liftoff	exon	89576755	89576915	.	+	.	ID=exon-XM_030245241.1-3;Parent=rna-XM_030245241.1;Dbxref=GeneID:67933,GenBank:XM_030245241.1,MGI:MGI:1915183;gbkey=mRNA;gene=Hcfc2;product=host cell factor C2%2C transcript variant X1;transcript_id=XM_030245241.1;extra_copy_number=0
CM058250.1	Liftoff	exon	89583321	89583529	.	+	.	ID=exon-XM_030245241.1-4;Parent=rna-XM_030245241.1;Dbxref=GeneID:67933,GenBank:XM_030245241.1,MGI:MGI:1915183;gbkey=mRNA;gene=Hcfc2;product=host cell factor C2%2C transcript variant X1;transcript_id=XM_030245241.1;extra_copy_number=0
CM058250.1	Liftoff	exon	89584276	89584360	.	+	.	ID=exon-XM_030245241.1-5;Parent=rna-XM_030245241.1;Dbxref=GeneID:67933,GenBank:XM_030245241.1,MGI:MGI:1915183;gbkey=mRNA;gene=Hcfc2;product=host cell factor C2%2C transcript variant X1;transcript_id=XM_030245241.1;extra_copy_number=0
CM058250.1	Liftoff	exon	89586147	89586253	.	+	.	ID=exon-XM_030245241.1-6;Parent=rna-XM_030245241.1;Dbxref=GeneID:67933,GenBank:XM_030245241.1,MGI:MGI:1915183;gbkey=mRNA;gene=Hcfc2;product=host cell factor C2%2C transcript variant X1;transcript_id=XM_030245241.1;extra_copy_number=0
CM058250.1	Liftoff	exon	89586362	89586550	.	+	.	ID=exon-XM_030245241.1-7;Parent=rna-XM_030245241.1;Dbxref=GeneID:67933,GenBank:XM_030245241.1,MGI:MGI:1915183;gbkey=mRNA;gene=Hcfc2;product=host cell factor C2%2C transcript variant X1;transcript_id=XM_030245241.1;extra_copy_number=0
CM058250.1	Liftoff	exon	89597931	89598098	.	+	.	ID=exon-XM_030245241.1-8;Parent=rna-XM_030245241.1;Dbxref=GeneID:67933,GenBank:XM_030245241.1,MGI:MGI:1915183;gbkey=mRNA;gene=Hcfc2;product=host cell factor C2%2C transcript variant X1;transcript_id=XM_030245241.1;extra_copy_number=0
CM058250.1	Liftoff	exon	89598656	89598708	.	+	.	ID=exon-XM_030245241.1-9;Parent=rna-XM_030245241.1;Dbxref=GeneID:67933,GenBank:XM_030245241.1,MGI:MGI:1915183;gbkey=mRNA;gene=Hcfc2;product=host cell factor C2%2C transcript variant X1;transcript_id=XM_030245241.1;extra_copy_number=0
CM058250.1	Liftoff	exon	89602565	89602739	.	+	.	ID=exon-XM_030245241.1-10;Parent=rna-XM_030245241.1;Dbxref=GeneID:67933,GenBank:XM_030245241.1,MGI:MGI:1915183;gbkey=mRNA;gene=Hcfc2;product=host cell factor C2%2C transcript variant X1;transcript_id=XM_030245241.1;extra_copy_number=0
CM058250.1	Liftoff	exon	89606915	89606988	.	+	.	ID=exon-XM_030245241.1-11;Parent=rna-XM_030245241.1;Dbxref=GeneID:67933,GenBank:XM_030245241.1,MGI:MGI:1915183;gbkey=mRNA;gene=Hcfc2;product=host cell factor C2%2C transcript variant X1;transcript_id=XM_030245241.1;extra_copy_number=0
CM058250.1	Liftoff	exon	89608662	89608793	.	+	.	ID=exon-XM_030245241.1-12;Parent=rna-XM_030245241.1;Dbxref=GeneID:67933,GenBank:XM_030245241.1,MGI:MGI:1915183;gbkey=mRNA;gene=Hcfc2;product=host cell factor C2%2C transcript variant X1;transcript_id=XM_030245241.1;extra_copy_number=0
CM058250.1	Liftoff	exon	89612591	89612776	.	+	.	ID=exon-XM_030245241.1-13;Parent=rna-XM_030245241.1;Dbxref=GeneID:67933,GenBank:XM_030245241.1,MGI:MGI:1915183;gbkey=mRNA;gene=Hcfc2;product=host cell factor C2%2C transcript variant X1;transcript_id=XM_030245241.1;extra_copy_number=0
CM058250.1	Liftoff	exon	89613292	89613577	.	+	.	ID=exon-XM_030245241.1-14;Parent=rna-XM_030245241.1;Dbxref=GeneID:67933,GenBank:XM_030245241.1,MGI:MGI:1915183;gbkey=mRNA;gene=Hcfc2;product=host cell factor C2%2C transcript variant X1;transcript_id=XM_030245241.1;extra_copy_number=0
CM058250.1	Liftoff	exon	89669946	89670190	.	+	.	ID=exon-XM_030245241.1-15;Parent=rna-XM_030245241.1;Dbxref=GeneID:67933,GenBank:XM_030245241.1,MGI:MGI:1915183;gbkey=mRNA;gene=Hcfc2;product=host cell factor C2%2C transcript variant X1;transcript_id=XM_030245241.1;extra_copy_number=0
CM058250.1	Liftoff	CDS	89573456	89573618	.	+	.	ID=cds-XP_030101101.1;Parent=rna-XM_030245241.1;Dbxref=GeneID:67933,GenBank:XP_030101101.1,MGI:MGI:1915183;Name=XP_030101101.1;gbkey=CDS;gene=Hcfc2;product=host cell factor 2 isoform X1;protein_id=XP_030101101.1;extra_copy_number=0
CM058250.1	Liftoff	CDS	89575231	89575379	.	+	.	ID=cds-XP_030101101.1;Parent=rna-XM_030245241.1;Dbxref=GeneID:67933,GenBank:XP_030101101.1,MGI:MGI:1915183;Name=XP_030101101.1;gbkey=CDS;gene=Hcfc2;product=host cell factor 2 isoform X1;protein_id=XP_030101101.1;extra_copy_number=0
CM058250.1	Liftoff	CDS	89576755	89576915	.	+	.	ID=cds-XP_030101101.1;Parent=rna-XM_030245241.1;Dbxref=GeneID:67933,GenBank:XP_030101101.1,MGI:MGI:1915183;Name=XP_030101101.1;gbkey=CDS;gene=Hcfc2;product=host cell factor 2 isoform X1;protein_id=XP_030101101.1;extra_copy_number=0
CM058250.1	Liftoff	CDS	89583321	89583529	.	+	.	ID=cds-XP_030101101.1;Parent=rna-XM_030245241.1;Dbxref=GeneID:67933,GenBank:XP_030101101.1,MGI:MGI:1915183;Name=XP_030101101.1;gbkey=CDS;gene=Hcfc2;product=host cell factor 2 isoform X1;protein_id=XP_030101101.1;extra_copy_number=0
CM058250.1	Liftoff	CDS	89584276	89584360	.	+	.	ID=cds-XP_030101101.1;Parent=rna-XM_030245241.1;Dbxref=GeneID:67933,GenBank:XP_030101101.1,MGI:MGI:1915183;Name=XP_030101101.1;gbkey=CDS;gene=Hcfc2;product=host cell factor 2 isoform X1;protein_id=XP_030101101.1;extra_copy_number=0
CM058250.1	Liftoff	CDS	89586147	89586253	.	+	.	ID=cds-XP_030101101.1;Parent=rna-XM_030245241.1;Dbxref=GeneID:67933,GenBank:XP_030101101.1,MGI:MGI:1915183;Name=XP_030101101.1;gbkey=CDS;gene=Hcfc2;product=host cell factor 2 isoform X1;protein_id=XP_030101101.1;extra_copy_number=0
CM058250.1	Liftoff	CDS	89586362	89586550	.	+	.	ID=cds-XP_030101101.1;Parent=rna-XM_030245241.1;Dbxref=GeneID:67933,GenBank:XP_030101101.1,MGI:MGI:1915183;Name=XP_030101101.1;gbkey=CDS;gene=Hcfc2;product=host cell factor 2 isoform X1;protein_id=XP_030101101.1;extra_copy_number=0
CM058250.1	Liftoff	CDS	89597931	89598098	.	+	.	ID=cds-XP_030101101.1;Parent=rna-XM_030245241.1;Dbxref=GeneID:67933,GenBank:XP_030101101.1,MGI:MGI:1915183;Name=XP_030101101.1;gbkey=CDS;gene=Hcfc2;product=host cell factor 2 isoform X1;protein_id=XP_030101101.1;extra_copy_number=0
CM058250.1	Liftoff	CDS	89598656	89598708	.	+	.	ID=cds-XP_030101101.1;Parent=rna-XM_030245241.1;Dbxref=GeneID:67933,GenBank:XP_030101101.1,MGI:MGI:1915183;Name=XP_030101101.1;gbkey=CDS;gene=Hcfc2;product=host cell factor 2 isoform X1;protein_id=XP_030101101.1;extra_copy_number=0
CM058250.1	Liftoff	CDS	89602565	89602739	.	+	.	ID=cds-XP_030101101.1;Parent=rna-XM_030245241.1;Dbxref=GeneID:67933,GenBank:XP_030101101.1,MGI:MGI:1915183;Name=XP_030101101.1;gbkey=CDS;gene=Hcfc2;product=host cell factor 2 isoform X1;protein_id=XP_030101101.1;extra_copy_number=0
CM058250.1	Liftoff	CDS	89606915	89606988	.	+	.	ID=cds-XP_030101101.1;Parent=rna-XM_030245241.1;Dbxref=GeneID:67933,GenBank:XP_030101101.1,MGI:MGI:1915183;Name=XP_030101101.1;gbkey=CDS;gene=Hcfc2;product=host cell factor 2 isoform X1;protein_id=XP_030101101.1;extra_copy_number=0
CM058250.1	Liftoff	CDS	89608662	89608793	.	+	.	ID=cds-XP_030101101.1;Parent=rna-XM_030245241.1;Dbxref=GeneID:67933,GenBank:XP_030101101.1,MGI:MGI:1915183;Name=XP_030101101.1;gbkey=CDS;gene=Hcfc2;product=host cell factor 2 isoform X1;protein_id=XP_030101101.1;extra_copy_number=0
CM058250.1	Liftoff	CDS	89612591	89612776	.	+	.	ID=cds-XP_030101101.1;Parent=rna-XM_030245241.1;Dbxref=GeneID:67933,GenBank:XP_030101101.1,MGI:MGI:1915183;Name=XP_030101101.1;gbkey=CDS;gene=Hcfc2;product=host cell factor 2 isoform X1;protein_id=XP_030101101.1;extra_copy_number=0
CM058250.1	Liftoff	CDS	89613292	89613577	.	+	.	ID=cds-XP_030101101.1;Parent=rna-XM_030245241.1;Dbxref=GeneID:67933,GenBank:XP_030101101.1,MGI:MGI:1915183;Name=XP_030101101.1;gbkey=CDS;gene=Hcfc2;product=host cell factor 2 isoform X1;protein_id=XP_030101101.1;extra_copy_number=0
CM058250.1	Liftoff	CDS	89669946	89670175	.	+	.	ID=cds-XP_030101101.1;Parent=rna-XM_030245241.1;Dbxref=GeneID:67933,GenBank:XP_030101101.1,MGI:MGI:1915183;Name=XP_030101101.1;gbkey=CDS;gene=Hcfc2;product=host cell factor 2 isoform X1;protein_id=XP_030101101.1;extra_copy_number=0
CM058250.1	Liftoff	mRNA	89573324	89632576	.	+	.	ID=rna-XM_030245242.1;Parent=gene-Hcfc2;Dbxref=GeneID:67933,GenBank:XM_030245242.1,MGI:MGI:1915183;Name=XM_030245242.1;gbkey=mRNA;gene=Hcfc2;model_evidence=Supporting evidence includes similarity to: 2 mRNAs%2C 28 ESTs%2C 1 Protein%2C 322 long SRA reads%2C and 100%25 coverage of the annotated genomic feature by RNAseq alignments%2C including 3 samples with support for all annotated introns;product=host cell factor C2%2C transcript variant X2;transcript_id=XM_030245242.1;matches_ref_protein=True;valid_ORF=True;extra_copy_number=0
CM058250.1	Liftoff	exon	89573324	89573618	.	+	.	ID=exon-XM_030245242.1-1;Parent=rna-XM_030245242.1;Dbxref=GeneID:67933,GenBank:XM_030245242.1,MGI:MGI:1915183;gbkey=mRNA;gene=Hcfc2;product=host cell factor C2%2C transcript variant X2;transcript_id=XM_030245242.1;extra_copy_number=0
CM058250.1	Liftoff	exon	89575231	89575379	.	+	.	ID=exon-XM_030245242.1-2;Parent=rna-XM_030245242.1;Dbxref=GeneID:67933,GenBank:XM_030245242.1,MGI:MGI:1915183;gbkey=mRNA;gene=Hcfc2;product=host cell factor C2%2C transcript variant X2;transcript_id=XM_030245242.1;extra_copy_number=0
CM058250.1	Liftoff	exon	89576755	89576915	.	+	.	ID=exon-XM_030245242.1-3;Parent=rna-XM_030245242.1;Dbxref=GeneID:67933,GenBank:XM_030245242.1,MGI:MGI:1915183;gbkey=mRNA;gene=Hcfc2;product=host cell factor C2%2C transcript variant X2;transcript_id=XM_030245242.1;extra_copy_number=0
CM058250.1	Liftoff	exon	89583321	89583529	.	+	.	ID=exon-XM_030245242.1-4;Parent=rna-XM_030245242.1;Dbxref=GeneID:67933,GenBank:XM_030245242.1,MGI:MGI:1915183;gbkey=mRNA;gene=Hcfc2;product=host cell factor C2%2C transcript variant X2;transcript_id=XM_030245242.1;extra_copy_number=0
CM058250.1	Liftoff	exon	89584276	89584360	.	+	.	ID=exon-XM_030245242.1-5;Parent=rna-XM_030245242.1;Dbxref=GeneID:67933,GenBank:XM_030245242.1,MGI:MGI:1915183;gbkey=mRNA;gene=Hcfc2;product=host cell factor C2%2C transcript variant X2;transcript_id=XM_030245242.1;extra_copy_number=0
CM058250.1	Liftoff	exon	89586147	89586253	.	+	.	ID=exon-XM_030245242.1-6;Parent=rna-XM_030245242.1;Dbxref=GeneID:67933,GenBank:XM_030245242.1,MGI:MGI:1915183;gbkey=mRNA;gene=Hcfc2;product=host cell factor C2%2C transcript variant X2;transcript_id=XM_030245242.1;extra_copy_number=0
CM058250.1	Liftoff	exon	89586362	89586550	.	+	.	ID=exon-XM_030245242.1-7;Parent=rna-XM_030245242.1;Dbxref=GeneID:67933,GenBank:XM_030245242.1,MGI:MGI:1915183;gbkey=mRNA;gene=Hcfc2;product=host cell factor C2%2C transcript variant X2;transcript_id=XM_030245242.1;extra_copy_number=0
CM058250.1	Liftoff	exon	89597931	89598098	.	+	.	ID=exon-XM_030245242.1-8;Parent=rna-XM_030245242.1;Dbxref=GeneID:67933,GenBank:XM_030245242.1,MGI:MGI:1915183;gbkey=mRNA;gene=Hcfc2;product=host cell factor C2%2C transcript variant X2;transcript_id=XM_030245242.1;extra_copy_number=0
CM058250.1	Liftoff	exon	89598656	89598708	.	+	.	ID=exon-XM_030245242.1-9;Parent=rna-XM_030245242.1;Dbxref=GeneID:67933,GenBank:XM_030245242.1,MGI:MGI:1915183;gbkey=mRNA;gene=Hcfc2;product=host cell factor C2%2C transcript variant X2;transcript_id=XM_030245242.1;extra_copy_number=0
CM058250.1	Liftoff	exon	89602565	89602739	.	+	.	ID=exon-XM_030245242.1-10;Parent=rna-XM_030245242.1;Dbxref=GeneID:67933,GenBank:XM_030245242.1,MGI:MGI:1915183;gbkey=mRNA;gene=Hcfc2;product=host cell factor C2%2C transcript variant X2;transcript_id=XM_030245242.1;extra_copy_number=0
CM058250.1	Liftoff	exon	89606915	89606988	.	+	.	ID=exon-XM_030245242.1-11;Parent=rna-XM_030245242.1;Dbxref=GeneID:67933,GenBank:XM_030245242.1,MGI:MGI:1915183;gbkey=mRNA;gene=Hcfc2;product=host cell factor C2%2C transcript variant X2;transcript_id=XM_030245242.1;extra_copy_number=0
CM058250.1	Liftoff	exon	89608662	89608793	.	+	.	ID=exon-XM_030245242.1-12;Parent=rna-XM_030245242.1;Dbxref=GeneID:67933,GenBank:XM_030245242.1,MGI:MGI:1915183;gbkey=mRNA;gene=Hcfc2;product=host cell factor C2%2C transcript variant X2;transcript_id=XM_030245242.1;extra_copy_number=0
CM058250.1	Liftoff	exon	89612591	89612776	.	+	.	ID=exon-XM_030245242.1-13;Parent=rna-XM_030245242.1;Dbxref=GeneID:67933,GenBank:XM_030245242.1,MGI:MGI:1915183;gbkey=mRNA;gene=Hcfc2;product=host cell factor C2%2C transcript variant X2;transcript_id=XM_030245242.1;extra_copy_number=0
CM058250.1	Liftoff	exon	89613292	89613577	.	+	.	ID=exon-XM_030245242.1-14;Parent=rna-XM_030245242.1;Dbxref=GeneID:67933,GenBank:XM_030245242.1,MGI:MGI:1915183;gbkey=mRNA;gene=Hcfc2;product=host cell factor C2%2C transcript variant X2;transcript_id=XM_030245242.1;extra_copy_number=0
CM058250.1	Liftoff	exon	89632449	89632576	.	+	.	ID=exon-XM_030245242.1-15;Parent=rna-XM_030245242.1;Dbxref=GeneID:67933,GenBank:XM_030245242.1,MGI:MGI:1915183;gbkey=mRNA;gene=Hcfc2;product=host cell factor C2%2C transcript variant X2;transcript_id=XM_030245242.1;extra_copy_number=0
CM058250.1	Liftoff	CDS	89573456	89573618	.	+	.	ID=cds-XP_030101102.1;Parent=rna-XM_030245242.1;Dbxref=GeneID:67933,GenBank:XP_030101102.1,MGI:MGI:1915183;Name=XP_030101102.1;gbkey=CDS;gene=Hcfc2;product=host cell factor 2 isoform X2;protein_id=XP_030101102.1;extra_copy_number=0
CM058250.1	Liftoff	CDS	89575231	89575379	.	+	.	ID=cds-XP_030101102.1;Parent=rna-XM_030245242.1;Dbxref=GeneID:67933,GenBank:XP_030101102.1,MGI:MGI:1915183;Name=XP_030101102.1;gbkey=CDS;gene=Hcfc2;product=host cell factor 2 isoform X2;protein_id=XP_030101102.1;extra_copy_number=0
CM058250.1	Liftoff	CDS	89576755	89576915	.	+	.	ID=cds-XP_030101102.1;Parent=rna-XM_030245242.1;Dbxref=GeneID:67933,GenBank:XP_030101102.1,MGI:MGI:1915183;Name=XP_030101102.1;gbkey=CDS;gene=Hcfc2;product=host cell factor 2 isoform X2;protein_id=XP_030101102.1;extra_copy_number=0
CM058250.1	Liftoff	CDS	89583321	89583529	.	+	.	ID=cds-XP_030101102.1;Parent=rna-XM_030245242.1;Dbxref=GeneID:67933,GenBank:XP_030101102.1,MGI:MGI:1915183;Name=XP_030101102.1;gbkey=CDS;gene=Hcfc2;product=host cell factor 2 isoform X2;protein_id=XP_030101102.1;extra_copy_number=0
CM058250.1	Liftoff	CDS	89584276	89584360	.	+	.	ID=cds-XP_030101102.1;Parent=rna-XM_030245242.1;Dbxref=GeneID:67933,GenBank:XP_030101102.1,MGI:MGI:1915183;Name=XP_030101102.1;gbkey=CDS;gene=Hcfc2;product=host cell factor 2 isoform X2;protein_id=XP_030101102.1;extra_copy_number=0
CM058250.1	Liftoff	CDS	89586147	89586253	.	+	.	ID=cds-XP_030101102.1;Parent=rna-XM_030245242.1;Dbxref=GeneID:67933,GenBank:XP_030101102.1,MGI:MGI:1915183;Name=XP_030101102.1;gbkey=CDS;gene=Hcfc2;product=host cell factor 2 isoform X2;protein_id=XP_030101102.1;extra_copy_number=0
CM058250.1	Liftoff	CDS	89586362	89586550	.	+	.	ID=cds-XP_030101102.1;Parent=rna-XM_030245242.1;Dbxref=GeneID:67933,GenBank:XP_030101102.1,MGI:MGI:1915183;Name=XP_030101102.1;gbkey=CDS;gene=Hcfc2;product=host cell factor 2 isoform X2;protein_id=XP_030101102.1;extra_copy_number=0
CM058250.1	Liftoff	CDS	89597931	89598098	.	+	.	ID=cds-XP_030101102.1;Parent=rna-XM_030245242.1;Dbxref=GeneID:67933,GenBank:XP_030101102.1,MGI:MGI:1915183;Name=XP_030101102.1;gbkey=CDS;gene=Hcfc2;product=host cell factor 2 isoform X2;protein_id=XP_030101102.1;extra_copy_number=0
CM058250.1	Liftoff	CDS	89598656	89598708	.	+	.	ID=cds-XP_030101102.1;Parent=rna-XM_030245242.1;Dbxref=GeneID:67933,GenBank:XP_030101102.1,MGI:MGI:1915183;Name=XP_030101102.1;gbkey=CDS;gene=Hcfc2;product=host cell factor 2 isoform X2;protein_id=XP_030101102.1;extra_copy_number=0
CM058250.1	Liftoff	CDS	89602565	89602739	.	+	.	ID=cds-XP_030101102.1;Parent=rna-XM_030245242.1;Dbxref=GeneID:67933,GenBank:XP_030101102.1,MGI:MGI:1915183;Name=XP_030101102.1;gbkey=CDS;gene=Hcfc2;product=host cell factor 2 isoform X2;protein_id=XP_030101102.1;extra_copy_number=0
CM058250.1	Liftoff	CDS	89606915	89606988	.	+	.	ID=cds-XP_030101102.1;Parent=rna-XM_030245242.1;Dbxref=GeneID:67933,GenBank:XP_030101102.1,MGI:MGI:1915183;Name=XP_030101102.1;gbkey=CDS;gene=Hcfc2;product=host cell factor 2 isoform X2;protein_id=XP_030101102.1;extra_copy_number=0
CM058250.1	Liftoff	CDS	89608662	89608793	.	+	.	ID=cds-XP_030101102.1;Parent=rna-XM_030245242.1;Dbxref=GeneID:67933,GenBank:XP_030101102.1,MGI:MGI:1915183;Name=XP_030101102.1;gbkey=CDS;gene=Hcfc2;product=host cell factor 2 isoform X2;protein_id=XP_030101102.1;extra_copy_number=0
CM058250.1	Liftoff	CDS	89612591	89612776	.	+	.	ID=cds-XP_030101102.1;Parent=rna-XM_030245242.1;Dbxref=GeneID:67933,GenBank:XP_030101102.1,MGI:MGI:1915183;Name=XP_030101102.1;gbkey=CDS;gene=Hcfc2;product=host cell factor 2 isoform X2;protein_id=XP_030101102.1;extra_copy_number=0
CM058250.1	Liftoff	CDS	89613292	89613577	.	+	.	ID=cds-XP_030101102.1;Parent=rna-XM_030245242.1;Dbxref=GeneID:67933,GenBank:XP_030101102.1,MGI:MGI:1915183;Name=XP_030101102.1;gbkey=CDS;gene=Hcfc2;product=host cell factor 2 isoform X2;protein_id=XP_030101102.1;extra_copy_number=0
CM058250.1	Liftoff	CDS	89632449	89632561	.	+	.	ID=cds-XP_030101102.1;Parent=rna-XM_030245242.1;Dbxref=GeneID:67933,GenBank:XP_030101102.1,MGI:MGI:1915183;Name=XP_030101102.1;gbkey=CDS;gene=Hcfc2;product=host cell factor 2 isoform X2;protein_id=XP_030101102.1;extra_copy_number=0
CM058250.1	Liftoff	mRNA	89573324	89629311	.	+	.	ID=rna-XM_030245243.1;Parent=gene-Hcfc2;Dbxref=GeneID:67933,GenBank:XM_030245243.1,MGI:MGI:1915183;Name=XM_030245243.1;gbkey=mRNA;gene=Hcfc2;model_evidence=Supporting evidence includes similarity to: 2 mRNAs%2C 28 ESTs%2C 1 Protein%2C 322 long SRA reads%2C and 100%25 coverage of the annotated genomic feature by RNAseq alignments%2C including 8 samples with support for all annotated introns;product=host cell factor C2%2C transcript variant X3;transcript_id=XM_030245243.1;matches_ref_protein=True;valid_ORF=True;extra_copy_number=0
CM058250.1	Liftoff	exon	89573324	89573618	.	+	.	ID=exon-XM_030245243.1-1;Parent=rna-XM_030245243.1;Dbxref=GeneID:67933,GenBank:XM_030245243.1,MGI:MGI:1915183;gbkey=mRNA;gene=Hcfc2;product=host cell factor C2%2C transcript variant X3;transcript_id=XM_030245243.1;extra_copy_number=0
CM058250.1	Liftoff	exon	89575231	89575379	.	+	.	ID=exon-XM_030245243.1-2;Parent=rna-XM_030245243.1;Dbxref=GeneID:67933,GenBank:XM_030245243.1,MGI:MGI:1915183;gbkey=mRNA;gene=Hcfc2;product=host cell factor C2%2C transcript variant X3;transcript_id=XM_030245243.1;extra_copy_number=0
CM058250.1	Liftoff	exon	89576755	89576915	.	+	.	ID=exon-XM_030245243.1-3;Parent=rna-XM_030245243.1;Dbxref=GeneID:67933,GenBank:XM_030245243.1,MGI:MGI:1915183;gbkey=mRNA;gene=Hcfc2;product=host cell factor C2%2C transcript variant X3;transcript_id=XM_030245243.1;extra_copy_number=0
CM058250.1	Liftoff	exon	89583321	89583529	.	+	.	ID=exon-XM_030245243.1-4;Parent=rna-XM_030245243.1;Dbxref=GeneID:67933,GenBank:XM_030245243.1,MGI:MGI:1915183;gbkey=mRNA;gene=Hcfc2;product=host cell factor C2%2C transcript variant X3;transcript_id=XM_030245243.1;extra_copy_number=0
CM058250.1	Liftoff	exon	89584276	89584360	.	+	.	ID=exon-XM_030245243.1-5;Parent=rna-XM_030245243.1;Dbxref=GeneID:67933,GenBank:XM_030245243.1,MGI:MGI:1915183;gbkey=mRNA;gene=Hcfc2;product=host cell factor C2%2C transcript variant X3;transcript_id=XM_030245243.1;extra_copy_number=0
CM058250.1	Liftoff	exon	89586147	89586253	.	+	.	ID=exon-XM_030245243.1-6;Parent=rna-XM_030245243.1;Dbxref=GeneID:67933,GenBank:XM_030245243.1,MGI:MGI:1915183;gbkey=mRNA;gene=Hcfc2;product=host cell factor C2%2C transcript variant X3;transcript_id=XM_030245243.1;extra_copy_number=0
CM058250.1	Liftoff	exon	89586362	89586550	.	+	.	ID=exon-XM_030245243.1-7;Parent=rna-XM_030245243.1;Dbxref=GeneID:67933,GenBank:XM_030245243.1,MGI:MGI:1915183;gbkey=mRNA;gene=Hcfc2;product=host cell factor C2%2C transcript variant X3;transcript_id=XM_030245243.1;extra_copy_number=0
CM058250.1	Liftoff	exon	89597931	89598098	.	+	.	ID=exon-XM_030245243.1-8;Parent=rna-XM_030245243.1;Dbxref=GeneID:67933,GenBank:XM_030245243.1,MGI:MGI:1915183;gbkey=mRNA;gene=Hcfc2;product=host cell factor C2%2C transcript variant X3;transcript_id=XM_030245243.1;extra_copy_number=0
CM058250.1	Liftoff	exon	89598656	89598708	.	+	.	ID=exon-XM_030245243.1-9;Parent=rna-XM_030245243.1;Dbxref=GeneID:67933,GenBank:XM_030245243.1,MGI:MGI:1915183;gbkey=mRNA;gene=Hcfc2;product=host cell factor C2%2C transcript variant X3;transcript_id=XM_030245243.1;extra_copy_number=0
CM058250.1	Liftoff	exon	89602565	89602739	.	+	.	ID=exon-XM_030245243.1-10;Parent=rna-XM_030245243.1;Dbxref=GeneID:67933,GenBank:XM_030245243.1,MGI:MGI:1915183;gbkey=mRNA;gene=Hcfc2;product=host cell factor C2%2C transcript variant X3;transcript_id=XM_030245243.1;extra_copy_number=0
CM058250.1	Liftoff	exon	89606915	89606988	.	+	.	ID=exon-XM_030245243.1-11;Parent=rna-XM_030245243.1;Dbxref=GeneID:67933,GenBank:XM_030245243.1,MGI:MGI:1915183;gbkey=mRNA;gene=Hcfc2;product=host cell factor C2%2C transcript variant X3;transcript_id=XM_030245243.1;extra_copy_number=0
CM058250.1	Liftoff	exon	89608662	89608793	.	+	.	ID=exon-XM_030245243.1-12;Parent=rna-XM_030245243.1;Dbxref=GeneID:67933,GenBank:XM_030245243.1,MGI:MGI:1915183;gbkey=mRNA;gene=Hcfc2;product=host cell factor C2%2C transcript variant X3;transcript_id=XM_030245243.1;extra_copy_number=0
CM058250.1	Liftoff	exon	89612591	89612776	.	+	.	ID=exon-XM_030245243.1-13;Parent=rna-XM_030245243.1;Dbxref=GeneID:67933,GenBank:XM_030245243.1,MGI:MGI:1915183;gbkey=mRNA;gene=Hcfc2;product=host cell factor C2%2C transcript variant X3;transcript_id=XM_030245243.1;extra_copy_number=0
CM058250.1	Liftoff	exon	89613292	89613577	.	+	.	ID=exon-XM_030245243.1-14;Parent=rna-XM_030245243.1;Dbxref=GeneID:67933,GenBank:XM_030245243.1,MGI:MGI:1915183;gbkey=mRNA;gene=Hcfc2;product=host cell factor C2%2C transcript variant X3;transcript_id=XM_030245243.1;extra_copy_number=0
CM058250.1	Liftoff	exon	89629218	89629311	.	+	.	ID=exon-XM_030245243.1-15;Parent=rna-XM_030245243.1;Dbxref=GeneID:67933,GenBank:XM_030245243.1,MGI:MGI:1915183;gbkey=mRNA;gene=Hcfc2;product=host cell factor C2%2C transcript variant X3;transcript_id=XM_030245243.1;extra_copy_number=0
CM058250.1	Liftoff	CDS	89573456	89573618	.	+	.	ID=cds-XP_030101103.1;Parent=rna-XM_030245243.1;Dbxref=GeneID:67933,GenBank:XP_030101103.1,MGI:MGI:1915183;Name=XP_030101103.1;gbkey=CDS;gene=Hcfc2;product=host cell factor 2 isoform X3;protein_id=XP_030101103.1;extra_copy_number=0
CM058250.1	Liftoff	CDS	89575231	89575379	.	+	.	ID=cds-XP_030101103.1;Parent=rna-XM_030245243.1;Dbxref=GeneID:67933,GenBank:XP_030101103.1,MGI:MGI:1915183;Name=XP_030101103.1;gbkey=CDS;gene=Hcfc2;product=host cell factor 2 isoform X3;protein_id=XP_030101103.1;extra_copy_number=0
CM058250.1	Liftoff	CDS	89576755	89576915	.	+	.	ID=cds-XP_030101103.1;Parent=rna-XM_030245243.1;Dbxref=GeneID:67933,GenBank:XP_030101103.1,MGI:MGI:1915183;Name=XP_030101103.1;gbkey=CDS;gene=Hcfc2;product=host cell factor 2 isoform X3;protein_id=XP_030101103.1;extra_copy_number=0
CM058250.1	Liftoff	CDS	89583321	89583529	.	+	.	ID=cds-XP_030101103.1;Parent=rna-XM_030245243.1;Dbxref=GeneID:67933,GenBank:XP_030101103.1,MGI:MGI:1915183;Name=XP_030101103.1;gbkey=CDS;gene=Hcfc2;product=host cell factor 2 isoform X3;protein_id=XP_030101103.1;extra_copy_number=0
CM058250.1	Liftoff	CDS	89584276	89584360	.	+	.	ID=cds-XP_030101103.1;Parent=rna-XM_030245243.1;Dbxref=GeneID:67933,GenBank:XP_030101103.1,MGI:MGI:1915183;Name=XP_030101103.1;gbkey=CDS;gene=Hcfc2;product=host cell factor 2 isoform X3;protein_id=XP_030101103.1;extra_copy_number=0
CM058250.1	Liftoff	CDS	89586147	89586253	.	+	.	ID=cds-XP_030101103.1;Parent=rna-XM_030245243.1;Dbxref=GeneID:67933,GenBank:XP_030101103.1,MGI:MGI:1915183;Name=XP_030101103.1;gbkey=CDS;gene=Hcfc2;product=host cell factor 2 isoform X3;protein_id=XP_030101103.1;extra_copy_number=0
CM058250.1	Liftoff	CDS	89586362	89586550	.	+	.	ID=cds-XP_030101103.1;Parent=rna-XM_030245243.1;Dbxref=GeneID:67933,GenBank:XP_030101103.1,MGI:MGI:1915183;Name=XP_030101103.1;gbkey=CDS;gene=Hcfc2;product=host cell factor 2 isoform X3;protein_id=XP_030101103.1;extra_copy_number=0
CM058250.1	Liftoff	CDS	89597931	89598098	.	+	.	ID=cds-XP_030101103.1;Parent=rna-XM_030245243.1;Dbxref=GeneID:67933,GenBank:XP_030101103.1,MGI:MGI:1915183;Name=XP_030101103.1;gbkey=CDS;gene=Hcfc2;product=host cell factor 2 isoform X3;protein_id=XP_030101103.1;extra_copy_number=0
CM058250.1	Liftoff	CDS	89598656	89598708	.	+	.	ID=cds-XP_030101103.1;Parent=rna-XM_030245243.1;Dbxref=GeneID:67933,GenBank:XP_030101103.1,MGI:MGI:1915183;Name=XP_030101103.1;gbkey=CDS;gene=Hcfc2;product=host cell factor 2 isoform X3;protein_id=XP_030101103.1;extra_copy_number=0
CM058250.1	Liftoff	CDS	89602565	89602739	.	+	.	ID=cds-XP_030101103.1;Parent=rna-XM_030245243.1;Dbxref=GeneID:67933,GenBank:XP_030101103.1,MGI:MGI:1915183;Name=XP_030101103.1;gbkey=CDS;gene=Hcfc2;product=host cell factor 2 isoform X3;protein_id=XP_030101103.1;extra_copy_number=0
CM058250.1	Liftoff	CDS	89606915	89606988	.	+	.	ID=cds-XP_030101103.1;Parent=rna-XM_030245243.1;Dbxref=GeneID:67933,GenBank:XP_030101103.1,MGI:MGI:1915183;Name=XP_030101103.1;gbkey=CDS;gene=Hcfc2;product=host cell factor 2 isoform X3;protein_id=XP_030101103.1;extra_copy_number=0
CM058250.1	Liftoff	CDS	89608662	89608793	.	+	.	ID=cds-XP_030101103.1;Parent=rna-XM_030245243.1;Dbxref=GeneID:67933,GenBank:XP_030101103.1,MGI:MGI:1915183;Name=XP_030101103.1;gbkey=CDS;gene=Hcfc2;product=host cell factor 2 isoform X3;protein_id=XP_030101103.1;extra_copy_number=0
CM058250.1	Liftoff	CDS	89612591	89612776	.	+	.	ID=cds-XP_030101103.1;Parent=rna-XM_030245243.1;Dbxref=GeneID:67933,GenBank:XP_030101103.1,MGI:MGI:1915183;Name=XP_030101103.1;gbkey=CDS;gene=Hcfc2;product=host cell factor 2 isoform X3;protein_id=XP_030101103.1;extra_copy_number=0
CM058250.1	Liftoff	CDS	89613292	89613577	.	+	.	ID=cds-XP_030101103.1;Parent=rna-XM_030245243.1;Dbxref=GeneID:67933,GenBank:XP_030101103.1,MGI:MGI:1915183;Name=XP_030101103.1;gbkey=CDS;gene=Hcfc2;product=host cell factor 2 isoform X3;protein_id=XP_030101103.1;extra_copy_number=0
CM058250.1	Liftoff	CDS	89629218	89629291	.	+	.	ID=cds-XP_030101103.1;Parent=rna-XM_030245243.1;Dbxref=GeneID:67933,GenBank:XP_030101103.1,MGI:MGI:1915183;Name=XP_030101103.1;gbkey=CDS;gene=Hcfc2;product=host cell factor 2 isoform X3;protein_id=XP_030101103.1;extra_copy_number=0
CM058250.1	Liftoff	mRNA	89573426	89616742	.	+	.	ID=rna-NM_001368720.1;Parent=gene-Hcfc2;Dbxref=GeneID:67933,GenBank:NM_001368720.1,MGI:MGI:1915183;Name=NM_001368720.1;gbkey=mRNA;gene=Hcfc2;product=host cell factor C2%2C transcript variant 2;tag=RefSeq Select;transcript_id=NM_001368720.1;matches_ref_protein=True;valid_ORF=True;extra_copy_number=0
CM058250.1	Liftoff	exon	89573426	89573618	.	+	.	ID=exon-NM_001368720.1-1;Parent=rna-NM_001368720.1;Dbxref=GeneID:67933,GenBank:NM_001368720.1,MGI:MGI:1915183;gbkey=mRNA;gene=Hcfc2;product=host cell factor C2%2C transcript variant 2;tag=RefSeq Select;transcript_id=NM_001368720.1;extra_copy_number=0
CM058250.1	Liftoff	exon	89575231	89575379	.	+	.	ID=exon-NM_001368720.1-2;Parent=rna-NM_001368720.1;Dbxref=GeneID:67933,GenBank:NM_001368720.1,MGI:MGI:1915183;gbkey=mRNA;gene=Hcfc2;product=host cell factor C2%2C transcript variant 2;tag=RefSeq Select;transcript_id=NM_001368720.1;extra_copy_number=0
CM058250.1	Liftoff	exon	89576755	89576915	.	+	.	ID=exon-NM_001368720.1-3;Parent=rna-NM_001368720.1;Dbxref=GeneID:67933,GenBank:NM_001368720.1,MGI:MGI:1915183;gbkey=mRNA;gene=Hcfc2;product=host cell factor C2%2C transcript variant 2;tag=RefSeq Select;transcript_id=NM_001368720.1;extra_copy_number=0
CM058250.1	Liftoff	exon	89583321	89583529	.	+	.	ID=exon-NM_001368720.1-4;Parent=rna-NM_001368720.1;Dbxref=GeneID:67933,GenBank:NM_001368720.1,MGI:MGI:1915183;gbkey=mRNA;gene=Hcfc2;product=host cell factor C2%2C transcript variant 2;tag=RefSeq Select;transcript_id=NM_001368720.1;extra_copy_number=0
CM058250.1	Liftoff	exon	89584276	89584360	.	+	.	ID=exon-NM_001368720.1-5;Parent=rna-NM_001368720.1;Dbxref=GeneID:67933,GenBank:NM_001368720.1,MGI:MGI:1915183;gbkey=mRNA;gene=Hcfc2;product=host cell factor C2%2C transcript variant 2;tag=RefSeq Select;transcript_id=NM_001368720.1;extra_copy_number=0
CM058250.1	Liftoff	exon	89586147	89586253	.	+	.	ID=exon-NM_001368720.1-6;Parent=rna-NM_001368720.1;Dbxref=GeneID:67933,GenBank:NM_001368720.1,MGI:MGI:1915183;gbkey=mRNA;gene=Hcfc2;product=host cell factor C2%2C transcript variant 2;tag=RefSeq Select;transcript_id=NM_001368720.1;extra_copy_number=0
CM058250.1	Liftoff	exon	89586362	89586550	.	+	.	ID=exon-NM_001368720.1-7;Parent=rna-NM_001368720.1;Dbxref=GeneID:67933,GenBank:NM_001368720.1,MGI:MGI:1915183;gbkey=mRNA;gene=Hcfc2;product=host cell factor C2%2C transcript variant 2;tag=RefSeq Select;transcript_id=NM_001368720.1;extra_copy_number=0
CM058250.1	Liftoff	exon	89597931	89598098	.	+	.	ID=exon-NM_001368720.1-8;Parent=rna-NM_001368720.1;Dbxref=GeneID:67933,GenBank:NM_001368720.1,MGI:MGI:1915183;gbkey=mRNA;gene=Hcfc2;product=host cell factor C2%2C transcript variant 2;tag=RefSeq Select;transcript_id=NM_001368720.1;extra_copy_number=0
CM058250.1	Liftoff	exon	89598656	89598708	.	+	.	ID=exon-NM_001368720.1-9;Parent=rna-NM_001368720.1;Dbxref=GeneID:67933,GenBank:NM_001368720.1,MGI:MGI:1915183;gbkey=mRNA;gene=Hcfc2;product=host cell factor C2%2C transcript variant 2;tag=RefSeq Select;transcript_id=NM_001368720.1;extra_copy_number=0
CM058250.1	Liftoff	exon	89602565	89602739	.	+	.	ID=exon-NM_001368720.1-10;Parent=rna-NM_001368720.1;Dbxref=GeneID:67933,GenBank:NM_001368720.1,MGI:MGI:1915183;gbkey=mRNA;gene=Hcfc2;product=host cell factor C2%2C transcript variant 2;tag=RefSeq Select;transcript_id=NM_001368720.1;extra_copy_number=0
CM058250.1	Liftoff	exon	89606915	89606988	.	+	.	ID=exon-NM_001368720.1-11;Parent=rna-NM_001368720.1;Dbxref=GeneID:67933,GenBank:NM_001368720.1,MGI:MGI:1915183;gbkey=mRNA;gene=Hcfc2;product=host cell factor C2%2C transcript variant 2;tag=RefSeq Select;transcript_id=NM_001368720.1;extra_copy_number=0
CM058250.1	Liftoff	exon	89608662	89608793	.	+	.	ID=exon-NM_001368720.1-12;Parent=rna-NM_001368720.1;Dbxref=GeneID:67933,GenBank:NM_001368720.1,MGI:MGI:1915183;gbkey=mRNA;gene=Hcfc2;product=host cell factor C2%2C transcript variant 2;tag=RefSeq Select;transcript_id=NM_001368720.1;extra_copy_number=0
CM058250.1	Liftoff	exon	89612591	89612776	.	+	.	ID=exon-NM_001368720.1-13;Parent=rna-NM_001368720.1;Dbxref=GeneID:67933,GenBank:NM_001368720.1,MGI:MGI:1915183;gbkey=mRNA;gene=Hcfc2;product=host cell factor C2%2C transcript variant 2;tag=RefSeq Select;transcript_id=NM_001368720.1;extra_copy_number=0
CM058250.1	Liftoff	exon	89613292	89616742	.	+	.	ID=exon-NM_001368720.1-14;Parent=rna-NM_001368720.1;Dbxref=GeneID:67933,GenBank:NM_001368720.1,MGI:MGI:1915183;gbkey=mRNA;gene=Hcfc2;product=host cell factor C2%2C transcript variant 2;tag=RefSeq Select;transcript_id=NM_001368720.1;extra_copy_number=0
CM058250.1	Liftoff	CDS	89573456	89573618	.	+	.	ID=cds-NP_001355649.1;Parent=rna-NM_001368720.1;Dbxref=GeneID:67933,GenBank:NP_001355649.1,MGI:MGI:1915183;Name=NP_001355649.1;Note=isoform 2 is encoded by transcript variant 2;gbkey=CDS;gene=Hcfc2;product=host cell factor 2 isoform 2;protein_id=NP_001355649.1;tag=RefSeq Select;extra_copy_number=0
CM058250.1	Liftoff	CDS	89575231	89575379	.	+	.	ID=cds-NP_001355649.1;Parent=rna-NM_001368720.1;Dbxref=GeneID:67933,GenBank:NP_001355649.1,MGI:MGI:1915183;Name=NP_001355649.1;Note=isoform 2 is encoded by transcript variant 2;gbkey=CDS;gene=Hcfc2;product=host cell factor 2 isoform 2;protein_id=NP_001355649.1;tag=RefSeq Select;extra_copy_number=0
CM058250.1	Liftoff	CDS	89576755	89576915	.	+	.	ID=cds-NP_001355649.1;Parent=rna-NM_001368720.1;Dbxref=GeneID:67933,GenBank:NP_001355649.1,MGI:MGI:1915183;Name=NP_001355649.1;Note=isoform 2 is encoded by transcript variant 2;gbkey=CDS;gene=Hcfc2;product=host cell factor 2 isoform 2;protein_id=NP_001355649.1;tag=RefSeq Select;extra_copy_number=0
CM058250.1	Liftoff	CDS	89583321	89583529	.	+	.	ID=cds-NP_001355649.1;Parent=rna-NM_001368720.1;Dbxref=GeneID:67933,GenBank:NP_001355649.1,MGI:MGI:1915183;Name=NP_001355649.1;Note=isoform 2 is encoded by transcript variant 2;gbkey=CDS;gene=Hcfc2;product=host cell factor 2 isoform 2;protein_id=NP_001355649.1;tag=RefSeq Select;extra_copy_number=0
CM058250.1	Liftoff	CDS	89584276	89584360	.	+	.	ID=cds-NP_001355649.1;Parent=rna-NM_001368720.1;Dbxref=GeneID:67933,GenBank:NP_001355649.1,MGI:MGI:1915183;Name=NP_001355649.1;Note=isoform 2 is encoded by transcript variant 2;gbkey=CDS;gene=Hcfc2;product=host cell factor 2 isoform 2;protein_id=NP_001355649.1;tag=RefSeq Select;extra_copy_number=0
CM058250.1	Liftoff	CDS	89586147	89586253	.	+	.	ID=cds-NP_001355649.1;Parent=rna-NM_001368720.1;Dbxref=GeneID:67933,GenBank:NP_001355649.1,MGI:MGI:1915183;Name=NP_001355649.1;Note=isoform 2 is encoded by transcript variant 2;gbkey=CDS;gene=Hcfc2;product=host cell factor 2 isoform 2;protein_id=NP_001355649.1;tag=RefSeq Select;extra_copy_number=0
CM058250.1	Liftoff	CDS	89586362	89586550	.	+	.	ID=cds-NP_001355649.1;Parent=rna-NM_001368720.1;Dbxref=GeneID:67933,GenBank:NP_001355649.1,MGI:MGI:1915183;Name=NP_001355649.1;Note=isoform 2 is encoded by transcript variant 2;gbkey=CDS;gene=Hcfc2;product=host cell factor 2 isoform 2;protein_id=NP_001355649.1;tag=RefSeq Select;extra_copy_number=0
CM058250.1	Liftoff	CDS	89597931	89598098	.	+	.	ID=cds-NP_001355649.1;Parent=rna-NM_001368720.1;Dbxref=GeneID:67933,GenBank:NP_001355649.1,MGI:MGI:1915183;Name=NP_001355649.1;Note=isoform 2 is encoded by transcript variant 2;gbkey=CDS;gene=Hcfc2;product=host cell factor 2 isoform 2;protein_id=NP_001355649.1;tag=RefSeq Select;extra_copy_number=0
CM058250.1	Liftoff	CDS	89598656	89598708	.	+	.	ID=cds-NP_001355649.1;Parent=rna-NM_001368720.1;Dbxref=GeneID:67933,GenBank:NP_001355649.1,MGI:MGI:1915183;Name=NP_001355649.1;Note=isoform 2 is encoded by transcript variant 2;gbkey=CDS;gene=Hcfc2;product=host cell factor 2 isoform 2;protein_id=NP_001355649.1;tag=RefSeq Select;extra_copy_number=0
CM058250.1	Liftoff	CDS	89602565	89602739	.	+	.	ID=cds-NP_001355649.1;Parent=rna-NM_001368720.1;Dbxref=GeneID:67933,GenBank:NP_001355649.1,MGI:MGI:1915183;Name=NP_001355649.1;Note=isoform 2 is encoded by transcript variant 2;gbkey=CDS;gene=Hcfc2;product=host cell factor 2 isoform 2;protein_id=NP_001355649.1;tag=RefSeq Select;extra_copy_number=0
CM058250.1	Liftoff	CDS	89606915	89606988	.	+	.	ID=cds-NP_001355649.1;Parent=rna-NM_001368720.1;Dbxref=GeneID:67933,GenBank:NP_001355649.1,MGI:MGI:1915183;Name=NP_001355649.1;Note=isoform 2 is encoded by transcript variant 2;gbkey=CDS;gene=Hcfc2;product=host cell factor 2 isoform 2;protein_id=NP_001355649.1;tag=RefSeq Select;extra_copy_number=0
CM058250.1	Liftoff	CDS	89608662	89608793	.	+	.	ID=cds-NP_001355649.1;Parent=rna-NM_001368720.1;Dbxref=GeneID:67933,GenBank:NP_001355649.1,MGI:MGI:1915183;Name=NP_001355649.1;Note=isoform 2 is encoded by transcript variant 2;gbkey=CDS;gene=Hcfc2;product=host cell factor 2 isoform 2;protein_id=NP_001355649.1;tag=RefSeq Select;extra_copy_number=0
CM058250.1	Liftoff	CDS	89612591	89612776	.	+	.	ID=cds-NP_001355649.1;Parent=rna-NM_001368720.1;Dbxref=GeneID:67933,GenBank:NP_001355649.1,MGI:MGI:1915183;Name=NP_001355649.1;Note=isoform 2 is encoded by transcript variant 2;gbkey=CDS;gene=Hcfc2;product=host cell factor 2 isoform 2;protein_id=NP_001355649.1;tag=RefSeq Select;extra_copy_number=0
CM058250.1	Liftoff	CDS	89613292	89613606	.	+	.	ID=cds-NP_001355649.1;Parent=rna-NM_001368720.1;Dbxref=GeneID:67933,GenBank:NP_001355649.1,MGI:MGI:1915183;Name=NP_001355649.1;Note=isoform 2 is encoded by transcript variant 2;gbkey=CDS;gene=Hcfc2;product=host cell factor 2 isoform 2;protein_id=NP_001355649.1;tag=RefSeq Select;extra_copy_number=0
CM058250.1	Liftoff	gene	89623014	89638465	.	-	.	ID=gene-Nfyb;Dbxref=GeneID:18045,MGI:MGI:97317;Name=Nfyb;description=nuclear transcription factor-Y beta;gbkey=Gene;gene=Nfyb;gene_biotype=protein_coding;gene_synonym=Cbf-A;coverage=1.0;sequence_ID=1.0;valid_ORFs=4;extra_copy_number=0;copy_num_ID=gene-Nfyb_0
CM058250.1	Liftoff	mRNA	89623014	89638455	.	-	.	ID=rna-NM_010914.2;Parent=gene-Nfyb;Dbxref=GeneID:18045,GenBank:NM_010914.2,MGI:MGI:97317;Name=NM_010914.2;gbkey=mRNA;gene=Nfyb;product=nuclear transcription factor-Y beta;tag=RefSeq Select;transcript_id=NM_010914.2;matches_ref_protein=True;valid_ORF=True;extra_copy_number=0
CM058250.1	Liftoff	exon	89623014	89624761	.	-	.	ID=exon-NM_010914.2-8;Parent=rna-NM_010914.2;Dbxref=GeneID:18045,GenBank:NM_010914.2,MGI:MGI:97317;gbkey=mRNA;gene=Nfyb;product=nuclear transcription factor-Y beta;tag=RefSeq Select;transcript_id=NM_010914.2;extra_copy_number=0
CM058250.1	Liftoff	exon	89625052	89625131	.	-	.	ID=exon-NM_010914.2-7;Parent=rna-NM_010914.2;Dbxref=GeneID:18045,GenBank:NM_010914.2,MGI:MGI:97317;gbkey=mRNA;gene=Nfyb;product=nuclear transcription factor-Y beta;tag=RefSeq Select;transcript_id=NM_010914.2;extra_copy_number=0
CM058250.1	Liftoff	exon	89625698	89625779	.	-	.	ID=exon-NM_010914.2-6;Parent=rna-NM_010914.2;Dbxref=GeneID:18045,GenBank:NM_010914.2,MGI:MGI:97317;gbkey=mRNA;gene=Nfyb;product=nuclear transcription factor-Y beta;tag=RefSeq Select;transcript_id=NM_010914.2;extra_copy_number=0
CM058250.1	Liftoff	exon	89626721	89626918	.	-	.	ID=exon-NM_010914.2-5;Parent=rna-NM_010914.2;Dbxref=GeneID:18045,GenBank:NM_010914.2,MGI:MGI:97317;gbkey=mRNA;gene=Nfyb;product=nuclear transcription factor-Y beta;tag=RefSeq Select;transcript_id=NM_010914.2;extra_copy_number=0
CM058250.1	Liftoff	exon	89629279	89629409	.	-	.	ID=exon-NM_010914.2-4;Parent=rna-NM_010914.2;Dbxref=GeneID:18045,GenBank:NM_010914.2,MGI:MGI:97317;gbkey=mRNA;gene=Nfyb;product=nuclear transcription factor-Y beta;tag=RefSeq Select;transcript_id=NM_010914.2;extra_copy_number=0
CM058250.1	Liftoff	exon	89631016	89631109	.	-	.	ID=exon-NM_010914.2-3;Parent=rna-NM_010914.2;Dbxref=GeneID:18045,GenBank:NM_010914.2,MGI:MGI:97317;gbkey=mRNA;gene=Nfyb;product=nuclear transcription factor-Y beta;tag=RefSeq Select;transcript_id=NM_010914.2;extra_copy_number=0
CM058250.1	Liftoff	exon	89636147	89636227	.	-	.	ID=exon-NM_010914.2-2;Parent=rna-NM_010914.2;Dbxref=GeneID:18045,GenBank:NM_010914.2,MGI:MGI:97317;gbkey=mRNA;gene=Nfyb;product=nuclear transcription factor-Y beta;tag=RefSeq Select;transcript_id=NM_010914.2;extra_copy_number=0
CM058250.1	Liftoff	exon	89638318	89638455	.	-	.	ID=exon-NM_010914.2-1;Parent=rna-NM_010914.2;Dbxref=GeneID:18045,GenBank:NM_010914.2,MGI:MGI:97317;gbkey=mRNA;gene=Nfyb;product=nuclear transcription factor-Y beta;tag=RefSeq Select;transcript_id=NM_010914.2;extra_copy_number=0
CM058250.1	Liftoff	CDS	89624729	89624761	.	-	.	ID=cds-NP_035044.1;Parent=rna-NM_010914.2;Dbxref=CCDS:CCDS48654.1,GeneID:18045,GenBank:NP_035044.1,MGI:MGI:97317;Name=NP_035044.1;gbkey=CDS;gene=Nfyb;product=nuclear transcription factor Y subunit beta;protein_id=NP_035044.1;tag=RefSeq Select;extra_copy_number=0
CM058250.1	Liftoff	CDS	89625052	89625131	.	-	.	ID=cds-NP_035044.1;Parent=rna-NM_010914.2;Dbxref=CCDS:CCDS48654.1,GeneID:18045,GenBank:NP_035044.1,MGI:MGI:97317;Name=NP_035044.1;gbkey=CDS;gene=Nfyb;product=nuclear transcription factor Y subunit beta;protein_id=NP_035044.1;tag=RefSeq Select;extra_copy_number=0
CM058250.1	Liftoff	CDS	89625698	89625779	.	-	.	ID=cds-NP_035044.1;Parent=rna-NM_010914.2;Dbxref=CCDS:CCDS48654.1,GeneID:18045,GenBank:NP_035044.1,MGI:MGI:97317;Name=NP_035044.1;gbkey=CDS;gene=Nfyb;product=nuclear transcription factor Y subunit beta;protein_id=NP_035044.1;tag=RefSeq Select;extra_copy_number=0
CM058250.1	Liftoff	CDS	89626721	89626918	.	-	.	ID=cds-NP_035044.1;Parent=rna-NM_010914.2;Dbxref=CCDS:CCDS48654.1,GeneID:18045,GenBank:NP_035044.1,MGI:MGI:97317;Name=NP_035044.1;gbkey=CDS;gene=Nfyb;product=nuclear transcription factor Y subunit beta;protein_id=NP_035044.1;tag=RefSeq Select;extra_copy_number=0
CM058250.1	Liftoff	CDS	89629279	89629409	.	-	.	ID=cds-NP_035044.1;Parent=rna-NM_010914.2;Dbxref=CCDS:CCDS48654.1,GeneID:18045,GenBank:NP_035044.1,MGI:MGI:97317;Name=NP_035044.1;gbkey=CDS;gene=Nfyb;product=nuclear transcription factor Y subunit beta;protein_id=NP_035044.1;tag=RefSeq Select;extra_copy_number=0
CM058250.1	Liftoff	CDS	89631016	89631109	.	-	.	ID=cds-NP_035044.1;Parent=rna-NM_010914.2;Dbxref=CCDS:CCDS48654.1,GeneID:18045,GenBank:NP_035044.1,MGI:MGI:97317;Name=NP_035044.1;gbkey=CDS;gene=Nfyb;product=nuclear transcription factor Y subunit beta;protein_id=NP_035044.1;tag=RefSeq Select;extra_copy_number=0
CM058250.1	Liftoff	CDS	89636147	89636152	.	-	.	ID=cds-NP_035044.1;Parent=rna-NM_010914.2;Dbxref=CCDS:CCDS48654.1,GeneID:18045,GenBank:NP_035044.1,MGI:MGI:97317;Name=NP_035044.1;gbkey=CDS;gene=Nfyb;product=nuclear transcription factor Y subunit beta;protein_id=NP_035044.1;tag=RefSeq Select;extra_copy_number=0
CM058250.1	Liftoff	mRNA	89623015	89638243	.	-	.	ID=rna-XM_011243379.4;Parent=gene-Nfyb;Dbxref=GeneID:18045,GenBank:XM_011243379.4,MGI:MGI:97317;Name=XM_011243379.4;gbkey=mRNA;gene=Nfyb;model_evidence=Supporting evidence includes similarity to: 18 ESTs%2C 8 Proteins%2C 1077 long SRA reads%2C and 100%25 coverage of the annotated genomic feature by RNAseq alignments%2C including 49 samples with support for all annotated introns;product=nuclear transcription factor-Y beta%2C transcript variant X1;transcript_id=XM_011243379.4;matches_ref_protein=True;valid_ORF=True;extra_copy_number=0
CM058250.1	Liftoff	exon	89623015	89624761	.	-	.	ID=exon-XM_011243379.4-8;Parent=rna-XM_011243379.4;Dbxref=GeneID:18045,GenBank:XM_011243379.4,MGI:MGI:97317;gbkey=mRNA;gene=Nfyb;product=nuclear transcription factor-Y beta%2C transcript variant X1;transcript_id=XM_011243379.4;extra_copy_number=0
CM058250.1	Liftoff	exon	89625052	89625131	.	-	.	ID=exon-XM_011243379.4-7;Parent=rna-XM_011243379.4;Dbxref=GeneID:18045,GenBank:XM_011243379.4,MGI:MGI:97317;gbkey=mRNA;gene=Nfyb;product=nuclear transcription factor-Y beta%2C transcript variant X1;transcript_id=XM_011243379.4;extra_copy_number=0
CM058250.1	Liftoff	exon	89625698	89625779	.	-	.	ID=exon-XM_011243379.4-6;Parent=rna-XM_011243379.4;Dbxref=GeneID:18045,GenBank:XM_011243379.4,MGI:MGI:97317;gbkey=mRNA;gene=Nfyb;product=nuclear transcription factor-Y beta%2C transcript variant X1;transcript_id=XM_011243379.4;extra_copy_number=0
CM058250.1	Liftoff	exon	89626721	89626918	.	-	.	ID=exon-XM_011243379.4-5;Parent=rna-XM_011243379.4;Dbxref=GeneID:18045,GenBank:XM_011243379.4,MGI:MGI:97317;gbkey=mRNA;gene=Nfyb;product=nuclear transcription factor-Y beta%2C transcript variant X1;transcript_id=XM_011243379.4;extra_copy_number=0
CM058250.1	Liftoff	exon	89629279	89629409	.	-	.	ID=exon-XM_011243379.4-4;Parent=rna-XM_011243379.4;Dbxref=GeneID:18045,GenBank:XM_011243379.4,MGI:MGI:97317;gbkey=mRNA;gene=Nfyb;product=nuclear transcription factor-Y beta%2C transcript variant X1;transcript_id=XM_011243379.4;extra_copy_number=0
CM058250.1	Liftoff	exon	89631016	89631109	.	-	.	ID=exon-XM_011243379.4-3;Parent=rna-XM_011243379.4;Dbxref=GeneID:18045,GenBank:XM_011243379.4,MGI:MGI:97317;gbkey=mRNA;gene=Nfyb;product=nuclear transcription factor-Y beta%2C transcript variant X1;transcript_id=XM_011243379.4;extra_copy_number=0
CM058250.1	Liftoff	exon	89636147	89636227	.	-	.	ID=exon-XM_011243379.4-2;Parent=rna-XM_011243379.4;Dbxref=GeneID:18045,GenBank:XM_011243379.4,MGI:MGI:97317;gbkey=mRNA;gene=Nfyb;product=nuclear transcription factor-Y beta%2C transcript variant X1;transcript_id=XM_011243379.4;extra_copy_number=0
CM058250.1	Liftoff	exon	89637773	89638243	.	-	.	ID=exon-XM_011243379.4-1;Parent=rna-XM_011243379.4;Dbxref=GeneID:18045,GenBank:XM_011243379.4,MGI:MGI:97317;gbkey=mRNA;gene=Nfyb;product=nuclear transcription factor-Y beta%2C transcript variant X1;transcript_id=XM_011243379.4;extra_copy_number=0
CM058250.1	Liftoff	CDS	89624729	89624761	.	-	.	ID=cds-XP_011241681.1;Parent=rna-XM_011243379.4;Dbxref=GeneID:18045,GenBank:XP_011241681.1,MGI:MGI:97317;Name=XP_011241681.1;gbkey=CDS;gene=Nfyb;product=nuclear transcription factor Y subunit beta isoform X1;protein_id=XP_011241681.1;extra_copy_number=0
CM058250.1	Liftoff	CDS	89625052	89625131	.	-	.	ID=cds-XP_011241681.1;Parent=rna-XM_011243379.4;Dbxref=GeneID:18045,GenBank:XP_011241681.1,MGI:MGI:97317;Name=XP_011241681.1;gbkey=CDS;gene=Nfyb;product=nuclear transcription factor Y subunit beta isoform X1;protein_id=XP_011241681.1;extra_copy_number=0
CM058250.1	Liftoff	CDS	89625698	89625779	.	-	.	ID=cds-XP_011241681.1;Parent=rna-XM_011243379.4;Dbxref=GeneID:18045,GenBank:XP_011241681.1,MGI:MGI:97317;Name=XP_011241681.1;gbkey=CDS;gene=Nfyb;product=nuclear transcription factor Y subunit beta isoform X1;protein_id=XP_011241681.1;extra_copy_number=0
CM058250.1	Liftoff	CDS	89626721	89626918	.	-	.	ID=cds-XP_011241681.1;Parent=rna-XM_011243379.4;Dbxref=GeneID:18045,GenBank:XP_011241681.1,MGI:MGI:97317;Name=XP_011241681.1;gbkey=CDS;gene=Nfyb;product=nuclear transcription factor Y subunit beta isoform X1;protein_id=XP_011241681.1;extra_copy_number=0
CM058250.1	Liftoff	CDS	89629279	89629409	.	-	.	ID=cds-XP_011241681.1;Parent=rna-XM_011243379.4;Dbxref=GeneID:18045,GenBank:XP_011241681.1,MGI:MGI:97317;Name=XP_011241681.1;gbkey=CDS;gene=Nfyb;product=nuclear transcription factor Y subunit beta isoform X1;protein_id=XP_011241681.1;extra_copy_number=0
CM058250.1	Liftoff	CDS	89631016	89631109	.	-	.	ID=cds-XP_011241681.1;Parent=rna-XM_011243379.4;Dbxref=GeneID:18045,GenBank:XP_011241681.1,MGI:MGI:97317;Name=XP_011241681.1;gbkey=CDS;gene=Nfyb;product=nuclear transcription factor Y subunit beta isoform X1;protein_id=XP_011241681.1;extra_copy_number=0
CM058250.1	Liftoff	CDS	89636147	89636152	.	-	.	ID=cds-XP_011241681.1;Parent=rna-XM_011243379.4;Dbxref=GeneID:18045,GenBank:XP_011241681.1,MGI:MGI:97317;Name=XP_011241681.1;gbkey=CDS;gene=Nfyb;product=nuclear transcription factor Y subunit beta isoform X1;protein_id=XP_011241681.1;extra_copy_number=0
CM058250.1	Liftoff	mRNA	89623015	89638465	.	-	.	ID=rna-XM_011243380.3;Parent=gene-Nfyb;Dbxref=GeneID:18045,GenBank:XM_011243380.3,MGI:MGI:97317;Name=XM_011243380.3;gbkey=mRNA;gene=Nfyb;model_evidence=Supporting evidence includes similarity to: 17 ESTs%2C 1 Protein%2C 965 long SRA reads%2C and 100%25 coverage of the annotated genomic feature by RNAseq alignments%2C including 51 samples with support for all annotated introns;product=nuclear transcription factor-Y beta%2C transcript variant X2;transcript_id=XM_011243380.3;matches_ref_protein=True;valid_ORF=True;extra_copy_number=0
CM058250.1	Liftoff	exon	89623015	89624761	.	-	.	ID=exon-XM_011243380.3-7;Parent=rna-XM_011243380.3;Dbxref=GeneID:18045,GenBank:XM_011243380.3,MGI:MGI:97317;gbkey=mRNA;gene=Nfyb;product=nuclear transcription factor-Y beta%2C transcript variant X2;transcript_id=XM_011243380.3;extra_copy_number=0
CM058250.1	Liftoff	exon	89625052	89625131	.	-	.	ID=exon-XM_011243380.3-6;Parent=rna-XM_011243380.3;Dbxref=GeneID:18045,GenBank:XM_011243380.3,MGI:MGI:97317;gbkey=mRNA;gene=Nfyb;product=nuclear transcription factor-Y beta%2C transcript variant X2;transcript_id=XM_011243380.3;extra_copy_number=0
CM058250.1	Liftoff	exon	89625698	89625779	.	-	.	ID=exon-XM_011243380.3-5;Parent=rna-XM_011243380.3;Dbxref=GeneID:18045,GenBank:XM_011243380.3,MGI:MGI:97317;gbkey=mRNA;gene=Nfyb;product=nuclear transcription factor-Y beta%2C transcript variant X2;transcript_id=XM_011243380.3;extra_copy_number=0
CM058250.1	Liftoff	exon	89626721	89626918	.	-	.	ID=exon-XM_011243380.3-4;Parent=rna-XM_011243380.3;Dbxref=GeneID:18045,GenBank:XM_011243380.3,MGI:MGI:97317;gbkey=mRNA;gene=Nfyb;product=nuclear transcription factor-Y beta%2C transcript variant X2;transcript_id=XM_011243380.3;extra_copy_number=0
CM058250.1	Liftoff	exon	89631016	89631109	.	-	.	ID=exon-XM_011243380.3-3;Parent=rna-XM_011243380.3;Dbxref=GeneID:18045,GenBank:XM_011243380.3,MGI:MGI:97317;gbkey=mRNA;gene=Nfyb;product=nuclear transcription factor-Y beta%2C transcript variant X2;transcript_id=XM_011243380.3;extra_copy_number=0
CM058250.1	Liftoff	exon	89636147	89636227	.	-	.	ID=exon-XM_011243380.3-2;Parent=rna-XM_011243380.3;Dbxref=GeneID:18045,GenBank:XM_011243380.3,MGI:MGI:97317;gbkey=mRNA;gene=Nfyb;product=nuclear transcription factor-Y beta%2C transcript variant X2;transcript_id=XM_011243380.3;extra_copy_number=0
CM058250.1	Liftoff	exon	89638318	89638465	.	-	.	ID=exon-XM_011243380.3-1;Parent=rna-XM_011243380.3;Dbxref=GeneID:18045,GenBank:XM_011243380.3,MGI:MGI:97317;gbkey=mRNA;gene=Nfyb;product=nuclear transcription factor-Y beta%2C transcript variant X2;transcript_id=XM_011243380.3;extra_copy_number=0
CM058250.1	Liftoff	CDS	89624729	89624761	.	-	.	ID=cds-XP_011241682.1;Parent=rna-XM_011243380.3;Dbxref=GeneID:18045,GenBank:XP_011241682.1,MGI:MGI:97317;Name=XP_011241682.1;gbkey=CDS;gene=Nfyb;product=nuclear transcription factor Y subunit beta isoform X2;protein_id=XP_011241682.1;extra_copy_number=0
CM058250.1	Liftoff	CDS	89625052	89625131	.	-	.	ID=cds-XP_011241682.1;Parent=rna-XM_011243380.3;Dbxref=GeneID:18045,GenBank:XP_011241682.1,MGI:MGI:97317;Name=XP_011241682.1;gbkey=CDS;gene=Nfyb;product=nuclear transcription factor Y subunit beta isoform X2;protein_id=XP_011241682.1;extra_copy_number=0
CM058250.1	Liftoff	CDS	89625698	89625779	.	-	.	ID=cds-XP_011241682.1;Parent=rna-XM_011243380.3;Dbxref=GeneID:18045,GenBank:XP_011241682.1,MGI:MGI:97317;Name=XP_011241682.1;gbkey=CDS;gene=Nfyb;product=nuclear transcription factor Y subunit beta isoform X2;protein_id=XP_011241682.1;extra_copy_number=0
CM058250.1	Liftoff	CDS	89626721	89626918	.	-	.	ID=cds-XP_011241682.1;Parent=rna-XM_011243380.3;Dbxref=GeneID:18045,GenBank:XP_011241682.1,MGI:MGI:97317;Name=XP_011241682.1;gbkey=CDS;gene=Nfyb;product=nuclear transcription factor Y subunit beta isoform X2;protein_id=XP_011241682.1;extra_copy_number=0
CM058250.1	Liftoff	CDS	89631016	89631021	.	-	.	ID=cds-XP_011241682.1;Parent=rna-XM_011243380.3;Dbxref=GeneID:18045,GenBank:XP_011241682.1,MGI:MGI:97317;Name=XP_011241682.1;gbkey=CDS;gene=Nfyb;product=nuclear transcription factor Y subunit beta isoform X2;protein_id=XP_011241682.1;extra_copy_number=0
CM058250.1	Liftoff	mRNA	89623015	89638233	.	-	.	ID=rna-XM_011243381.4;Parent=gene-Nfyb;Dbxref=GeneID:18045,GenBank:XM_011243381.4,MGI:MGI:97317;Name=XM_011243381.4;gbkey=mRNA;gene=Nfyb;model_evidence=Supporting evidence includes similarity to: 18 ESTs%2C 1 Protein%2C 928 long SRA reads%2C and 100%25 coverage of the annotated genomic feature by RNAseq alignments%2C including 46 samples with support for all annotated introns;product=nuclear transcription factor-Y beta%2C transcript variant X3;transcript_id=XM_011243381.4;matches_ref_protein=True;valid_ORF=True;extra_copy_number=0
CM058250.1	Liftoff	exon	89623015	89624761	.	-	.	ID=exon-XM_011243381.4-7;Parent=rna-XM_011243381.4;Dbxref=GeneID:18045,GenBank:XM_011243381.4,MGI:MGI:97317;gbkey=mRNA;gene=Nfyb;product=nuclear transcription factor-Y beta%2C transcript variant X3;transcript_id=XM_011243381.4;extra_copy_number=0
CM058250.1	Liftoff	exon	89625052	89625131	.	-	.	ID=exon-XM_011243381.4-6;Parent=rna-XM_011243381.4;Dbxref=GeneID:18045,GenBank:XM_011243381.4,MGI:MGI:97317;gbkey=mRNA;gene=Nfyb;product=nuclear transcription factor-Y beta%2C transcript variant X3;transcript_id=XM_011243381.4;extra_copy_number=0
CM058250.1	Liftoff	exon	89625698	89625779	.	-	.	ID=exon-XM_011243381.4-5;Parent=rna-XM_011243381.4;Dbxref=GeneID:18045,GenBank:XM_011243381.4,MGI:MGI:97317;gbkey=mRNA;gene=Nfyb;product=nuclear transcription factor-Y beta%2C transcript variant X3;transcript_id=XM_011243381.4;extra_copy_number=0
CM058250.1	Liftoff	exon	89626721	89626918	.	-	.	ID=exon-XM_011243381.4-4;Parent=rna-XM_011243381.4;Dbxref=GeneID:18045,GenBank:XM_011243381.4,MGI:MGI:97317;gbkey=mRNA;gene=Nfyb;product=nuclear transcription factor-Y beta%2C transcript variant X3;transcript_id=XM_011243381.4;extra_copy_number=0
CM058250.1	Liftoff	exon	89631016	89631109	.	-	.	ID=exon-XM_011243381.4-3;Parent=rna-XM_011243381.4;Dbxref=GeneID:18045,GenBank:XM_011243381.4,MGI:MGI:97317;gbkey=mRNA;gene=Nfyb;product=nuclear transcription factor-Y beta%2C transcript variant X3;transcript_id=XM_011243381.4;extra_copy_number=0
CM058250.1	Liftoff	exon	89636147	89636227	.	-	.	ID=exon-XM_011243381.4-2;Parent=rna-XM_011243381.4;Dbxref=GeneID:18045,GenBank:XM_011243381.4,MGI:MGI:97317;gbkey=mRNA;gene=Nfyb;product=nuclear transcription factor-Y beta%2C transcript variant X3;transcript_id=XM_011243381.4;extra_copy_number=0
CM058250.1	Liftoff	exon	89637773	89638233	.	-	.	ID=exon-XM_011243381.4-1;Parent=rna-XM_011243381.4;Dbxref=GeneID:18045,GenBank:XM_011243381.4,MGI:MGI:97317;gbkey=mRNA;gene=Nfyb;product=nuclear transcription factor-Y beta%2C transcript variant X3;transcript_id=XM_011243381.4;extra_copy_number=0
CM058250.1	Liftoff	CDS	89624729	89624761	.	-	.	ID=cds-XP_011241683.1;Parent=rna-XM_011243381.4;Dbxref=GeneID:18045,GenBank:XP_011241683.1,MGI:MGI:97317;Name=XP_011241683.1;gbkey=CDS;gene=Nfyb;product=nuclear transcription factor Y subunit beta isoform X2;protein_id=XP_011241683.1;extra_copy_number=0
CM058250.1	Liftoff	CDS	89625052	89625131	.	-	.	ID=cds-XP_011241683.1;Parent=rna-XM_011243381.4;Dbxref=GeneID:18045,GenBank:XP_011241683.1,MGI:MGI:97317;Name=XP_011241683.1;gbkey=CDS;gene=Nfyb;product=nuclear transcription factor Y subunit beta isoform X2;protein_id=XP_011241683.1;extra_copy_number=0
CM058250.1	Liftoff	CDS	89625698	89625779	.	-	.	ID=cds-XP_011241683.1;Parent=rna-XM_011243381.4;Dbxref=GeneID:18045,GenBank:XP_011241683.1,MGI:MGI:97317;Name=XP_011241683.1;gbkey=CDS;gene=Nfyb;product=nuclear transcription factor Y subunit beta isoform X2;protein_id=XP_011241683.1;extra_copy_number=0
CM058250.1	Liftoff	CDS	89626721	89626918	.	-	.	ID=cds-XP_011241683.1;Parent=rna-XM_011243381.4;Dbxref=GeneID:18045,GenBank:XP_011241683.1,MGI:MGI:97317;Name=XP_011241683.1;gbkey=CDS;gene=Nfyb;product=nuclear transcription factor Y subunit beta isoform X2;protein_id=XP_011241683.1;extra_copy_number=0
CM058250.1	Liftoff	CDS	89631016	89631021	.	-	.	ID=cds-XP_011241683.1;Parent=rna-XM_011243381.4;Dbxref=GeneID:18045,GenBank:XP_011241683.1,MGI:MGI:97317;Name=XP_011241683.1;gbkey=CDS;gene=Nfyb;product=nuclear transcription factor Y subunit beta isoform X2;protein_id=XP_011241683.1;extra_copy_number=0
CM058250.1	Liftoff	gene	89686452	89698571	.	+	.	ID=gene-1700028I16Rik;Dbxref=GeneID:70003,MGI:MGI:1917253;Name=1700028I16Rik;description=RIKEN cDNA 1700028I16 gene;gbkey=Gene;gene=1700028I16Rik;gene_biotype=lncRNA;coverage=1.0;sequence_ID=1.0;extra_copy_number=0;copy_num_ID=gene-1700028I16Rik_0
CM058250.1	Liftoff	lnc_RNA	89686452	89698571	.	+	.	ID=rna-NR_038042.1;Parent=gene-1700028I16Rik;Dbxref=GeneID:70003,GenBank:NR_038042.1,MGI:MGI:1917253;Name=NR_038042.1;gbkey=ncRNA;gene=1700028I16Rik;product=RIKEN cDNA 1700028I16 gene;transcript_id=NR_038042.1;extra_copy_number=0
CM058250.1	Liftoff	exon	89686452	89686688	.	+	.	ID=exon-NR_038042.1-1;Parent=rna-NR_038042.1;Dbxref=GeneID:70003,GenBank:NR_038042.1,MGI:MGI:1917253;gbkey=ncRNA;gene=1700028I16Rik;product=RIKEN cDNA 1700028I16 gene;transcript_id=NR_038042.1;extra_copy_number=0
CM058250.1	Liftoff	exon	89693360	89693452	.	+	.	ID=exon-NR_038042.1-2;Parent=rna-NR_038042.1;Dbxref=GeneID:70003,GenBank:NR_038042.1,MGI:MGI:1917253;gbkey=ncRNA;gene=1700028I16Rik;product=RIKEN cDNA 1700028I16 gene;transcript_id=NR_038042.1;extra_copy_number=0
CM058250.1	Liftoff	exon	89697846	89698571	.	+	.	ID=exon-NR_038042.1-3;Parent=rna-NR_038042.1;Dbxref=GeneID:70003,GenBank:NR_038042.1,MGI:MGI:1917253;gbkey=ncRNA;gene=1700028I16Rik;product=RIKEN cDNA 1700028I16 gene;transcript_id=NR_038042.1;extra_copy_number=0
CM058250.1	Liftoff	gene	89708282	89772067	.	+	.	ID=gene-Txnrd1;Dbxref=GeneID:50493,MGI:MGI:1354175;Name=Txnrd1;description=thioredoxin reductase 1;gbkey=Gene;gene=Txnrd1;gene_biotype=protein_coding;gene_synonym=TR,TR1,TrxR1;coverage=1.0;sequence_ID=1.0;valid_ORFs=0;extra_copy_number=0;copy_num_ID=gene-Txnrd1_0
CM058250.1	Liftoff	mRNA	89708282	89772067	.	+	.	ID=rna-NM_001042523.1;Parent=gene-Txnrd1;Dbxref=GeneID:50493,GenBank:NM_001042523.1,MGI:MGI:1354175;Name=NM_001042523.1;gbkey=mRNA;gene=Txnrd1;product=thioredoxin reductase 1%2C transcript variant 4;transcript_id=NM_001042523.1;matches_ref_protein=True;valid_ORF=False;inframe_stop_codon=True;extra_copy_number=0
CM058250.1	Liftoff	exon	89708282	89708362	.	+	.	ID=exon-NM_001042523.1-1;Parent=rna-NM_001042523.1;Dbxref=GeneID:50493,GenBank:NM_001042523.1,MGI:MGI:1354175;gbkey=mRNA;gene=Txnrd1;product=thioredoxin reductase 1%2C transcript variant 4;transcript_id=NM_001042523.1;extra_copy_number=0
CM058250.1	Liftoff	exon	89747277	89747614	.	+	.	ID=exon-NM_001042523.1-2;Parent=rna-NM_001042523.1;Dbxref=GeneID:50493,GenBank:NM_001042523.1,MGI:MGI:1354175;gbkey=mRNA;gene=Txnrd1;product=thioredoxin reductase 1%2C transcript variant 4;transcript_id=NM_001042523.1;extra_copy_number=0
CM058250.1	Liftoff	exon	89748952	89749074	.	+	.	ID=exon-NM_001042523.1-3;Parent=rna-NM_001042523.1;Dbxref=GeneID:50493,GenBank:NM_001042523.1,MGI:MGI:1354175;gbkey=mRNA;gene=Txnrd1;product=thioredoxin reductase 1%2C transcript variant 4;transcript_id=NM_001042523.1;extra_copy_number=0
CM058250.1	Liftoff	exon	89749963	89750035	.	+	.	ID=exon-NM_001042523.1-4;Parent=rna-NM_001042523.1;Dbxref=GeneID:50493,GenBank:NM_001042523.1,MGI:MGI:1354175;gbkey=mRNA;gene=Txnrd1;product=thioredoxin reductase 1%2C transcript variant 4;transcript_id=NM_001042523.1;extra_copy_number=0
CM058250.1	Liftoff	exon	89751605	89751724	.	+	.	ID=exon-NM_001042523.1-5;Parent=rna-NM_001042523.1;Dbxref=GeneID:50493,GenBank:NM_001042523.1,MGI:MGI:1354175;gbkey=mRNA;gene=Txnrd1;product=thioredoxin reductase 1%2C transcript variant 4;transcript_id=NM_001042523.1;extra_copy_number=0
CM058250.1	Liftoff	exon	89753545	89753687	.	+	.	ID=exon-NM_001042523.1-6;Parent=rna-NM_001042523.1;Dbxref=GeneID:50493,GenBank:NM_001042523.1,MGI:MGI:1354175;gbkey=mRNA;gene=Txnrd1;product=thioredoxin reductase 1%2C transcript variant 4;transcript_id=NM_001042523.1;extra_copy_number=0
CM058250.1	Liftoff	exon	89754089	89754204	.	+	.	ID=exon-NM_001042523.1-7;Parent=rna-NM_001042523.1;Dbxref=GeneID:50493,GenBank:NM_001042523.1,MGI:MGI:1354175;gbkey=mRNA;gene=Txnrd1;product=thioredoxin reductase 1%2C transcript variant 4;transcript_id=NM_001042523.1;extra_copy_number=0
CM058250.1	Liftoff	exon	89756062	89756287	.	+	.	ID=exon-NM_001042523.1-8;Parent=rna-NM_001042523.1;Dbxref=GeneID:50493,GenBank:NM_001042523.1,MGI:MGI:1354175;gbkey=mRNA;gene=Txnrd1;product=thioredoxin reductase 1%2C transcript variant 4;transcript_id=NM_001042523.1;extra_copy_number=0
CM058250.1	Liftoff	exon	89758253	89758345	.	+	.	ID=exon-NM_001042523.1-9;Parent=rna-NM_001042523.1;Dbxref=GeneID:50493,GenBank:NM_001042523.1,MGI:MGI:1354175;gbkey=mRNA;gene=Txnrd1;product=thioredoxin reductase 1%2C transcript variant 4;transcript_id=NM_001042523.1;extra_copy_number=0
CM058250.1	Liftoff	exon	89758824	89758900	.	+	.	ID=exon-NM_001042523.1-10;Parent=rna-NM_001042523.1;Dbxref=GeneID:50493,GenBank:NM_001042523.1,MGI:MGI:1354175;gbkey=mRNA;gene=Txnrd1;product=thioredoxin reductase 1%2C transcript variant 4;transcript_id=NM_001042523.1;extra_copy_number=0
CM058250.1	Liftoff	exon	89759281	89759437	.	+	.	ID=exon-NM_001042523.1-11;Parent=rna-NM_001042523.1;Dbxref=GeneID:50493,GenBank:NM_001042523.1,MGI:MGI:1354175;gbkey=mRNA;gene=Txnrd1;product=thioredoxin reductase 1%2C transcript variant 4;transcript_id=NM_001042523.1;extra_copy_number=0
CM058250.1	Liftoff	exon	89759525	89759632	.	+	.	ID=exon-NM_001042523.1-12;Parent=rna-NM_001042523.1;Dbxref=GeneID:50493,GenBank:NM_001042523.1,MGI:MGI:1354175;gbkey=mRNA;gene=Txnrd1;product=thioredoxin reductase 1%2C transcript variant 4;transcript_id=NM_001042523.1;extra_copy_number=0
CM058250.1	Liftoff	exon	89761512	89761607	.	+	.	ID=exon-NM_001042523.1-13;Parent=rna-NM_001042523.1;Dbxref=GeneID:50493,GenBank:NM_001042523.1,MGI:MGI:1354175;gbkey=mRNA;gene=Txnrd1;product=thioredoxin reductase 1%2C transcript variant 4;transcript_id=NM_001042523.1;extra_copy_number=0
CM058250.1	Liftoff	exon	89764723	89764857	.	+	.	ID=exon-NM_001042523.1-14;Parent=rna-NM_001042523.1;Dbxref=GeneID:50493,GenBank:NM_001042523.1,MGI:MGI:1354175;gbkey=mRNA;gene=Txnrd1;product=thioredoxin reductase 1%2C transcript variant 4;transcript_id=NM_001042523.1;extra_copy_number=0
CM058250.1	Liftoff	exon	89770320	89772067	.	+	.	ID=exon-NM_001042523.1-15;Parent=rna-NM_001042523.1;Dbxref=GeneID:50493,GenBank:NM_001042523.1,MGI:MGI:1354175;gbkey=mRNA;gene=Txnrd1;product=thioredoxin reductase 1%2C transcript variant 4;transcript_id=NM_001042523.1;extra_copy_number=0
CM058250.1	Liftoff	CDS	89747309	89747614	.	+	.	ID=cds-NP_001035988.1;Parent=rna-NM_001042523.1;Dbxref=CCDS:CCDS88064.1,GeneID:50493,GenBank:NP_001035988.1,MGI:MGI:1354175;Name=NP_001035988.1;Note=UGA stop codon recoded as selenocysteine%3B isoform 2 is encoded by transcript variant 4;gbkey=CDS;gene=Txnrd1;product=thioredoxin reductase 1%2C cytoplasmic isoform 2;protein_id=NP_001035988.1;transl_except=(pos:82731871..82731873%2Caa:Sec);extra_copy_number=0
CM058250.1	Liftoff	CDS	89748952	89749074	.	+	.	ID=cds-NP_001035988.1;Parent=rna-NM_001042523.1;Dbxref=CCDS:CCDS88064.1,GeneID:50493,GenBank:NP_001035988.1,MGI:MGI:1354175;Name=NP_001035988.1;Note=UGA stop codon recoded as selenocysteine%3B isoform 2 is encoded by transcript variant 4;gbkey=CDS;gene=Txnrd1;product=thioredoxin reductase 1%2C cytoplasmic isoform 2;protein_id=NP_001035988.1;transl_except=(pos:82731871..82731873%2Caa:Sec);extra_copy_number=0
CM058250.1	Liftoff	CDS	89749963	89750035	.	+	.	ID=cds-NP_001035988.1;Parent=rna-NM_001042523.1;Dbxref=CCDS:CCDS88064.1,GeneID:50493,GenBank:NP_001035988.1,MGI:MGI:1354175;Name=NP_001035988.1;Note=UGA stop codon recoded as selenocysteine%3B isoform 2 is encoded by transcript variant 4;gbkey=CDS;gene=Txnrd1;product=thioredoxin reductase 1%2C cytoplasmic isoform 2;protein_id=NP_001035988.1;transl_except=(pos:82731871..82731873%2Caa:Sec);extra_copy_number=0
CM058250.1	Liftoff	CDS	89751605	89751724	.	+	.	ID=cds-NP_001035988.1;Parent=rna-NM_001042523.1;Dbxref=CCDS:CCDS88064.1,GeneID:50493,GenBank:NP_001035988.1,MGI:MGI:1354175;Name=NP_001035988.1;Note=UGA stop codon recoded as selenocysteine%3B isoform 2 is encoded by transcript variant 4;gbkey=CDS;gene=Txnrd1;product=thioredoxin reductase 1%2C cytoplasmic isoform 2;protein_id=NP_001035988.1;transl_except=(pos:82731871..82731873%2Caa:Sec);extra_copy_number=0
CM058250.1	Liftoff	CDS	89753545	89753687	.	+	.	ID=cds-NP_001035988.1;Parent=rna-NM_001042523.1;Dbxref=CCDS:CCDS88064.1,GeneID:50493,GenBank:NP_001035988.1,MGI:MGI:1354175;Name=NP_001035988.1;Note=UGA stop codon recoded as selenocysteine%3B isoform 2 is encoded by transcript variant 4;gbkey=CDS;gene=Txnrd1;product=thioredoxin reductase 1%2C cytoplasmic isoform 2;protein_id=NP_001035988.1;transl_except=(pos:82731871..82731873%2Caa:Sec);extra_copy_number=0
CM058250.1	Liftoff	CDS	89754089	89754204	.	+	.	ID=cds-NP_001035988.1;Parent=rna-NM_001042523.1;Dbxref=CCDS:CCDS88064.1,GeneID:50493,GenBank:NP_001035988.1,MGI:MGI:1354175;Name=NP_001035988.1;Note=UGA stop codon recoded as selenocysteine%3B isoform 2 is encoded by transcript variant 4;gbkey=CDS;gene=Txnrd1;product=thioredoxin reductase 1%2C cytoplasmic isoform 2;protein_id=NP_001035988.1;transl_except=(pos:82731871..82731873%2Caa:Sec);extra_copy_number=0
CM058250.1	Liftoff	CDS	89756062	89756287	.	+	.	ID=cds-NP_001035988.1;Parent=rna-NM_001042523.1;Dbxref=CCDS:CCDS88064.1,GeneID:50493,GenBank:NP_001035988.1,MGI:MGI:1354175;Name=NP_001035988.1;Note=UGA stop codon recoded as selenocysteine%3B isoform 2 is encoded by transcript variant 4;gbkey=CDS;gene=Txnrd1;product=thioredoxin reductase 1%2C cytoplasmic isoform 2;protein_id=NP_001035988.1;transl_except=(pos:82731871..82731873%2Caa:Sec);extra_copy_number=0
CM058250.1	Liftoff	CDS	89758253	89758345	.	+	.	ID=cds-NP_001035988.1;Parent=rna-NM_001042523.1;Dbxref=CCDS:CCDS88064.1,GeneID:50493,GenBank:NP_001035988.1,MGI:MGI:1354175;Name=NP_001035988.1;Note=UGA stop codon recoded as selenocysteine%3B isoform 2 is encoded by transcript variant 4;gbkey=CDS;gene=Txnrd1;product=thioredoxin reductase 1%2C cytoplasmic isoform 2;protein_id=NP_001035988.1;transl_except=(pos:82731871..82731873%2Caa:Sec);extra_copy_number=0
CM058250.1	Liftoff	CDS	89758824	89758900	.	+	.	ID=cds-NP_001035988.1;Parent=rna-NM_001042523.1;Dbxref=CCDS:CCDS88064.1,GeneID:50493,GenBank:NP_001035988.1,MGI:MGI:1354175;Name=NP_001035988.1;Note=UGA stop codon recoded as selenocysteine%3B isoform 2 is encoded by transcript variant 4;gbkey=CDS;gene=Txnrd1;product=thioredoxin reductase 1%2C cytoplasmic isoform 2;protein_id=NP_001035988.1;transl_except=(pos:82731871..82731873%2Caa:Sec);extra_copy_number=0
CM058250.1	Liftoff	CDS	89759281	89759437	.	+	.	ID=cds-NP_001035988.1;Parent=rna-NM_001042523.1;Dbxref=CCDS:CCDS88064.1,GeneID:50493,GenBank:NP_001035988.1,MGI:MGI:1354175;Name=NP_001035988.1;Note=UGA stop codon recoded as selenocysteine%3B isoform 2 is encoded by transcript variant 4;gbkey=CDS;gene=Txnrd1;product=thioredoxin reductase 1%2C cytoplasmic isoform 2;protein_id=NP_001035988.1;transl_except=(pos:82731871..82731873%2Caa:Sec);extra_copy_number=0
CM058250.1	Liftoff	CDS	89759525	89759632	.	+	.	ID=cds-NP_001035988.1;Parent=rna-NM_001042523.1;Dbxref=CCDS:CCDS88064.1,GeneID:50493,GenBank:NP_001035988.1,MGI:MGI:1354175;Name=NP_001035988.1;Note=UGA stop codon recoded as selenocysteine%3B isoform 2 is encoded by transcript variant 4;gbkey=CDS;gene=Txnrd1;product=thioredoxin reductase 1%2C cytoplasmic isoform 2;protein_id=NP_001035988.1;transl_except=(pos:82731871..82731873%2Caa:Sec);extra_copy_number=0
CM058250.1	Liftoff	CDS	89761512	89761607	.	+	.	ID=cds-NP_001035988.1;Parent=rna-NM_001042523.1;Dbxref=CCDS:CCDS88064.1,GeneID:50493,GenBank:NP_001035988.1,MGI:MGI:1354175;Name=NP_001035988.1;Note=UGA stop codon recoded as selenocysteine%3B isoform 2 is encoded by transcript variant 4;gbkey=CDS;gene=Txnrd1;product=thioredoxin reductase 1%2C cytoplasmic isoform 2;protein_id=NP_001035988.1;transl_except=(pos:82731871..82731873%2Caa:Sec);extra_copy_number=0
CM058250.1	Liftoff	CDS	89764723	89764857	.	+	.	ID=cds-NP_001035988.1;Parent=rna-NM_001042523.1;Dbxref=CCDS:CCDS88064.1,GeneID:50493,GenBank:NP_001035988.1,MGI:MGI:1354175;Name=NP_001035988.1;Note=UGA stop codon recoded as selenocysteine%3B isoform 2 is encoded by transcript variant 4;gbkey=CDS;gene=Txnrd1;product=thioredoxin reductase 1%2C cytoplasmic isoform 2;protein_id=NP_001035988.1;transl_except=(pos:82731871..82731873%2Caa:Sec);extra_copy_number=0
CM058250.1	Liftoff	CDS	89770320	89770388	.	+	.	ID=cds-NP_001035988.1;Parent=rna-NM_001042523.1;Dbxref=CCDS:CCDS88064.1,GeneID:50493,GenBank:NP_001035988.1,MGI:MGI:1354175;Name=NP_001035988.1;Note=UGA stop codon recoded as selenocysteine%3B isoform 2 is encoded by transcript variant 4;gbkey=CDS;gene=Txnrd1;product=thioredoxin reductase 1%2C cytoplasmic isoform 2;protein_id=NP_001035988.1;transl_except=(pos:82731871..82731873%2Caa:Sec);extra_copy_number=0
CM058250.1	Liftoff	mRNA	89733542	89772067	.	+	.	ID=rna-NM_001042513.1;Parent=gene-Txnrd1;Dbxref=GeneID:50493,GenBank:NM_001042513.1,MGI:MGI:1354175;Name=NM_001042513.1;gbkey=mRNA;gene=Txnrd1;product=thioredoxin reductase 1%2C transcript variant 1;tag=RefSeq Select;transcript_id=NM_001042513.1;matches_ref_protein=True;valid_ORF=False;inframe_stop_codon=True;extra_copy_number=0
CM058250.1	Liftoff	exon	89733542	89733636	.	+	.	ID=exon-NM_001042513.1-1;Parent=rna-NM_001042513.1;Dbxref=GeneID:50493,GenBank:NM_001042513.1,MGI:MGI:1354175;gbkey=mRNA;gene=Txnrd1;product=thioredoxin reductase 1%2C transcript variant 1;tag=RefSeq Select;transcript_id=NM_001042513.1;extra_copy_number=0
CM058250.1	Liftoff	exon	89734862	89734968	.	+	.	ID=exon-NM_001042513.1-2;Parent=rna-NM_001042513.1;Dbxref=GeneID:50493,GenBank:NM_001042513.1,MGI:MGI:1354175;gbkey=mRNA;gene=Txnrd1;product=thioredoxin reductase 1%2C transcript variant 1;tag=RefSeq Select;transcript_id=NM_001042513.1;extra_copy_number=0
CM058250.1	Liftoff	exon	89748952	89749074	.	+	.	ID=exon-NM_001042513.1-3;Parent=rna-NM_001042513.1;Dbxref=GeneID:50493,GenBank:NM_001042513.1,MGI:MGI:1354175;gbkey=mRNA;gene=Txnrd1;product=thioredoxin reductase 1%2C transcript variant 1;tag=RefSeq Select;transcript_id=NM_001042513.1;extra_copy_number=0
CM058250.1	Liftoff	exon	89749963	89750035	.	+	.	ID=exon-NM_001042513.1-4;Parent=rna-NM_001042513.1;Dbxref=GeneID:50493,GenBank:NM_001042513.1,MGI:MGI:1354175;gbkey=mRNA;gene=Txnrd1;product=thioredoxin reductase 1%2C transcript variant 1;tag=RefSeq Select;transcript_id=NM_001042513.1;extra_copy_number=0
CM058250.1	Liftoff	exon	89751605	89751724	.	+	.	ID=exon-NM_001042513.1-5;Parent=rna-NM_001042513.1;Dbxref=GeneID:50493,GenBank:NM_001042513.1,MGI:MGI:1354175;gbkey=mRNA;gene=Txnrd1;product=thioredoxin reductase 1%2C transcript variant 1;tag=RefSeq Select;transcript_id=NM_001042513.1;extra_copy_number=0
CM058250.1	Liftoff	exon	89753545	89753687	.	+	.	ID=exon-NM_001042513.1-6;Parent=rna-NM_001042513.1;Dbxref=GeneID:50493,GenBank:NM_001042513.1,MGI:MGI:1354175;gbkey=mRNA;gene=Txnrd1;product=thioredoxin reductase 1%2C transcript variant 1;tag=RefSeq Select;transcript_id=NM_001042513.1;extra_copy_number=0
CM058250.1	Liftoff	exon	89754089	89754204	.	+	.	ID=exon-NM_001042513.1-7;Parent=rna-NM_001042513.1;Dbxref=GeneID:50493,GenBank:NM_001042513.1,MGI:MGI:1354175;gbkey=mRNA;gene=Txnrd1;product=thioredoxin reductase 1%2C transcript variant 1;tag=RefSeq Select;transcript_id=NM_001042513.1;extra_copy_number=0
CM058250.1	Liftoff	exon	89756062	89756287	.	+	.	ID=exon-NM_001042513.1-8;Parent=rna-NM_001042513.1;Dbxref=GeneID:50493,GenBank:NM_001042513.1,MGI:MGI:1354175;gbkey=mRNA;gene=Txnrd1;product=thioredoxin reductase 1%2C transcript variant 1;tag=RefSeq Select;transcript_id=NM_001042513.1;extra_copy_number=0
CM058250.1	Liftoff	exon	89758253	89758345	.	+	.	ID=exon-NM_001042513.1-9;Parent=rna-NM_001042513.1;Dbxref=GeneID:50493,GenBank:NM_001042513.1,MGI:MGI:1354175;gbkey=mRNA;gene=Txnrd1;product=thioredoxin reductase 1%2C transcript variant 1;tag=RefSeq Select;transcript_id=NM_001042513.1;extra_copy_number=0
CM058250.1	Liftoff	exon	89758824	89758900	.	+	.	ID=exon-NM_001042513.1-10;Parent=rna-NM_001042513.1;Dbxref=GeneID:50493,GenBank:NM_001042513.1,MGI:MGI:1354175;gbkey=mRNA;gene=Txnrd1;product=thioredoxin reductase 1%2C transcript variant 1;tag=RefSeq Select;transcript_id=NM_001042513.1;extra_copy_number=0
CM058250.1	Liftoff	exon	89759281	89759437	.	+	.	ID=exon-NM_001042513.1-11;Parent=rna-NM_001042513.1;Dbxref=GeneID:50493,GenBank:NM_001042513.1,MGI:MGI:1354175;gbkey=mRNA;gene=Txnrd1;product=thioredoxin reductase 1%2C transcript variant 1;tag=RefSeq Select;transcript_id=NM_001042513.1;extra_copy_number=0
CM058250.1	Liftoff	exon	89759525	89759632	.	+	.	ID=exon-NM_001042513.1-12;Parent=rna-NM_001042513.1;Dbxref=GeneID:50493,GenBank:NM_001042513.1,MGI:MGI:1354175;gbkey=mRNA;gene=Txnrd1;product=thioredoxin reductase 1%2C transcript variant 1;tag=RefSeq Select;transcript_id=NM_001042513.1;extra_copy_number=0
CM058250.1	Liftoff	exon	89761512	89761607	.	+	.	ID=exon-NM_001042513.1-13;Parent=rna-NM_001042513.1;Dbxref=GeneID:50493,GenBank:NM_001042513.1,MGI:MGI:1354175;gbkey=mRNA;gene=Txnrd1;product=thioredoxin reductase 1%2C transcript variant 1;tag=RefSeq Select;transcript_id=NM_001042513.1;extra_copy_number=0
CM058250.1	Liftoff	exon	89764723	89764857	.	+	.	ID=exon-NM_001042513.1-14;Parent=rna-NM_001042513.1;Dbxref=GeneID:50493,GenBank:NM_001042513.1,MGI:MGI:1354175;gbkey=mRNA;gene=Txnrd1;product=thioredoxin reductase 1%2C transcript variant 1;tag=RefSeq Select;transcript_id=NM_001042513.1;extra_copy_number=0
CM058250.1	Liftoff	exon	89770320	89772067	.	+	.	ID=exon-NM_001042513.1-15;Parent=rna-NM_001042513.1;Dbxref=GeneID:50493,GenBank:NM_001042513.1,MGI:MGI:1354175;gbkey=mRNA;gene=Txnrd1;product=thioredoxin reductase 1%2C transcript variant 1;tag=RefSeq Select;transcript_id=NM_001042513.1;extra_copy_number=0
CM058250.1	Liftoff	CDS	89748988	89749074	.	+	.	ID=cds-NP_001035978.1;Parent=rna-NM_001042513.1;Dbxref=CCDS:CCDS24072.1,GeneID:50493,GenBank:NP_001035978.1,MGI:MGI:1354175;Name=NP_001035978.1;Note=UGA stop codon recoded as selenocysteine%3B isoform 1 is encoded by transcript variant 1;gbkey=CDS;gene=Txnrd1;product=thioredoxin reductase 1%2C cytoplasmic isoform 1;protein_id=NP_001035978.1;tag=RefSeq Select;transl_except=(pos:82731871..82731873%2Caa:Sec);extra_copy_number=0
CM058250.1	Liftoff	CDS	89749963	89750035	.	+	.	ID=cds-NP_001035978.1;Parent=rna-NM_001042513.1;Dbxref=CCDS:CCDS24072.1,GeneID:50493,GenBank:NP_001035978.1,MGI:MGI:1354175;Name=NP_001035978.1;Note=UGA stop codon recoded as selenocysteine%3B isoform 1 is encoded by transcript variant 1;gbkey=CDS;gene=Txnrd1;product=thioredoxin reductase 1%2C cytoplasmic isoform 1;protein_id=NP_001035978.1;tag=RefSeq Select;transl_except=(pos:82731871..82731873%2Caa:Sec);extra_copy_number=0
CM058250.1	Liftoff	CDS	89751605	89751724	.	+	.	ID=cds-NP_001035978.1;Parent=rna-NM_001042513.1;Dbxref=CCDS:CCDS24072.1,GeneID:50493,GenBank:NP_001035978.1,MGI:MGI:1354175;Name=NP_001035978.1;Note=UGA stop codon recoded as selenocysteine%3B isoform 1 is encoded by transcript variant 1;gbkey=CDS;gene=Txnrd1;product=thioredoxin reductase 1%2C cytoplasmic isoform 1;protein_id=NP_001035978.1;tag=RefSeq Select;transl_except=(pos:82731871..82731873%2Caa:Sec);extra_copy_number=0
CM058250.1	Liftoff	CDS	89753545	89753687	.	+	.	ID=cds-NP_001035978.1;Parent=rna-NM_001042513.1;Dbxref=CCDS:CCDS24072.1,GeneID:50493,GenBank:NP_001035978.1,MGI:MGI:1354175;Name=NP_001035978.1;Note=UGA stop codon recoded as selenocysteine%3B isoform 1 is encoded by transcript variant 1;gbkey=CDS;gene=Txnrd1;product=thioredoxin reductase 1%2C cytoplasmic isoform 1;protein_id=NP_001035978.1;tag=RefSeq Select;transl_except=(pos:82731871..82731873%2Caa:Sec);extra_copy_number=0
CM058250.1	Liftoff	CDS	89754089	89754204	.	+	.	ID=cds-NP_001035978.1;Parent=rna-NM_001042513.1;Dbxref=CCDS:CCDS24072.1,GeneID:50493,GenBank:NP_001035978.1,MGI:MGI:1354175;Name=NP_001035978.1;Note=UGA stop codon recoded as selenocysteine%3B isoform 1 is encoded by transcript variant 1;gbkey=CDS;gene=Txnrd1;product=thioredoxin reductase 1%2C cytoplasmic isoform 1;protein_id=NP_001035978.1;tag=RefSeq Select;transl_except=(pos:82731871..82731873%2Caa:Sec);extra_copy_number=0
CM058250.1	Liftoff	CDS	89756062	89756287	.	+	.	ID=cds-NP_001035978.1;Parent=rna-NM_001042513.1;Dbxref=CCDS:CCDS24072.1,GeneID:50493,GenBank:NP_001035978.1,MGI:MGI:1354175;Name=NP_001035978.1;Note=UGA stop codon recoded as selenocysteine%3B isoform 1 is encoded by transcript variant 1;gbkey=CDS;gene=Txnrd1;product=thioredoxin reductase 1%2C cytoplasmic isoform 1;protein_id=NP_001035978.1;tag=RefSeq Select;transl_except=(pos:82731871..82731873%2Caa:Sec);extra_copy_number=0
CM058250.1	Liftoff	CDS	89758253	89758345	.	+	.	ID=cds-NP_001035978.1;Parent=rna-NM_001042513.1;Dbxref=CCDS:CCDS24072.1,GeneID:50493,GenBank:NP_001035978.1,MGI:MGI:1354175;Name=NP_001035978.1;Note=UGA stop codon recoded as selenocysteine%3B isoform 1 is encoded by transcript variant 1;gbkey=CDS;gene=Txnrd1;product=thioredoxin reductase 1%2C cytoplasmic isoform 1;protein_id=NP_001035978.1;tag=RefSeq Select;transl_except=(pos:82731871..82731873%2Caa:Sec);extra_copy_number=0
CM058250.1	Liftoff	CDS	89758824	89758900	.	+	.	ID=cds-NP_001035978.1;Parent=rna-NM_001042513.1;Dbxref=CCDS:CCDS24072.1,GeneID:50493,GenBank:NP_001035978.1,MGI:MGI:1354175;Name=NP_001035978.1;Note=UGA stop codon recoded as selenocysteine%3B isoform 1 is encoded by transcript variant 1;gbkey=CDS;gene=Txnrd1;product=thioredoxin reductase 1%2C cytoplasmic isoform 1;protein_id=NP_001035978.1;tag=RefSeq Select;transl_except=(pos:82731871..82731873%2Caa:Sec);extra_copy_number=0
CM058250.1	Liftoff	CDS	89759281	89759437	.	+	.	ID=cds-NP_001035978.1;Parent=rna-NM_001042513.1;Dbxref=CCDS:CCDS24072.1,GeneID:50493,GenBank:NP_001035978.1,MGI:MGI:1354175;Name=NP_001035978.1;Note=UGA stop codon recoded as selenocysteine%3B isoform 1 is encoded by transcript variant 1;gbkey=CDS;gene=Txnrd1;product=thioredoxin reductase 1%2C cytoplasmic isoform 1;protein_id=NP_001035978.1;tag=RefSeq Select;transl_except=(pos:82731871..82731873%2Caa:Sec);extra_copy_number=0
CM058250.1	Liftoff	CDS	89759525	89759632	.	+	.	ID=cds-NP_001035978.1;Parent=rna-NM_001042513.1;Dbxref=CCDS:CCDS24072.1,GeneID:50493,GenBank:NP_001035978.1,MGI:MGI:1354175;Name=NP_001035978.1;Note=UGA stop codon recoded as selenocysteine%3B isoform 1 is encoded by transcript variant 1;gbkey=CDS;gene=Txnrd1;product=thioredoxin reductase 1%2C cytoplasmic isoform 1;protein_id=NP_001035978.1;tag=RefSeq Select;transl_except=(pos:82731871..82731873%2Caa:Sec);extra_copy_number=0
CM058250.1	Liftoff	CDS	89761512	89761607	.	+	.	ID=cds-NP_001035978.1;Parent=rna-NM_001042513.1;Dbxref=CCDS:CCDS24072.1,GeneID:50493,GenBank:NP_001035978.1,MGI:MGI:1354175;Name=NP_001035978.1;Note=UGA stop codon recoded as selenocysteine%3B isoform 1 is encoded by transcript variant 1;gbkey=CDS;gene=Txnrd1;product=thioredoxin reductase 1%2C cytoplasmic isoform 1;protein_id=NP_001035978.1;tag=RefSeq Select;transl_except=(pos:82731871..82731873%2Caa:Sec);extra_copy_number=0
CM058250.1	Liftoff	CDS	89764723	89764857	.	+	.	ID=cds-NP_001035978.1;Parent=rna-NM_001042513.1;Dbxref=CCDS:CCDS24072.1,GeneID:50493,GenBank:NP_001035978.1,MGI:MGI:1354175;Name=NP_001035978.1;Note=UGA stop codon recoded as selenocysteine%3B isoform 1 is encoded by transcript variant 1;gbkey=CDS;gene=Txnrd1;product=thioredoxin reductase 1%2C cytoplasmic isoform 1;protein_id=NP_001035978.1;tag=RefSeq Select;transl_except=(pos:82731871..82731873%2Caa:Sec);extra_copy_number=0
CM058250.1	Liftoff	CDS	89770320	89770388	.	+	.	ID=cds-NP_001035978.1;Parent=rna-NM_001042513.1;Dbxref=CCDS:CCDS24072.1,GeneID:50493,GenBank:NP_001035978.1,MGI:MGI:1354175;Name=NP_001035978.1;Note=UGA stop codon recoded as selenocysteine%3B isoform 1 is encoded by transcript variant 1;gbkey=CDS;gene=Txnrd1;product=thioredoxin reductase 1%2C cytoplasmic isoform 1;protein_id=NP_001035978.1;tag=RefSeq Select;transl_except=(pos:82731871..82731873%2Caa:Sec);extra_copy_number=0
CM058250.1	Liftoff	mRNA	89733542	89772067	.	+	.	ID=rna-NM_015762.2;Parent=gene-Txnrd1;Dbxref=GeneID:50493,GenBank:NM_015762.2,MGI:MGI:1354175;Name=NM_015762.2;gbkey=mRNA;gene=Txnrd1;product=thioredoxin reductase 1%2C transcript variant 2;transcript_id=NM_015762.2;matches_ref_protein=True;valid_ORF=False;inframe_stop_codon=True;extra_copy_number=0
CM058250.1	Liftoff	exon	89733542	89733636	.	+	.	ID=exon-NM_015762.2-1;Parent=rna-NM_015762.2;Dbxref=GeneID:50493,GenBank:NM_015762.2,MGI:MGI:1354175;gbkey=mRNA;gene=Txnrd1;product=thioredoxin reductase 1%2C transcript variant 2;transcript_id=NM_015762.2;extra_copy_number=0
CM058250.1	Liftoff	exon	89748952	89749074	.	+	.	ID=exon-NM_015762.2-2;Parent=rna-NM_015762.2;Dbxref=GeneID:50493,GenBank:NM_015762.2,MGI:MGI:1354175;gbkey=mRNA;gene=Txnrd1;product=thioredoxin reductase 1%2C transcript variant 2;transcript_id=NM_015762.2;extra_copy_number=0
CM058250.1	Liftoff	exon	89749963	89750035	.	+	.	ID=exon-NM_015762.2-3;Parent=rna-NM_015762.2;Dbxref=GeneID:50493,GenBank:NM_015762.2,MGI:MGI:1354175;gbkey=mRNA;gene=Txnrd1;product=thioredoxin reductase 1%2C transcript variant 2;transcript_id=NM_015762.2;extra_copy_number=0
CM058250.1	Liftoff	exon	89751605	89751724	.	+	.	ID=exon-NM_015762.2-4;Parent=rna-NM_015762.2;Dbxref=GeneID:50493,GenBank:NM_015762.2,MGI:MGI:1354175;gbkey=mRNA;gene=Txnrd1;product=thioredoxin reductase 1%2C transcript variant 2;transcript_id=NM_015762.2;extra_copy_number=0
CM058250.1	Liftoff	exon	89753545	89753687	.	+	.	ID=exon-NM_015762.2-5;Parent=rna-NM_015762.2;Dbxref=GeneID:50493,GenBank:NM_015762.2,MGI:MGI:1354175;gbkey=mRNA;gene=Txnrd1;product=thioredoxin reductase 1%2C transcript variant 2;transcript_id=NM_015762.2;extra_copy_number=0
CM058250.1	Liftoff	exon	89754089	89754204	.	+	.	ID=exon-NM_015762.2-6;Parent=rna-NM_015762.2;Dbxref=GeneID:50493,GenBank:NM_015762.2,MGI:MGI:1354175;gbkey=mRNA;gene=Txnrd1;product=thioredoxin reductase 1%2C transcript variant 2;transcript_id=NM_015762.2;extra_copy_number=0
CM058250.1	Liftoff	exon	89756062	89756287	.	+	.	ID=exon-NM_015762.2-7;Parent=rna-NM_015762.2;Dbxref=GeneID:50493,GenBank:NM_015762.2,MGI:MGI:1354175;gbkey=mRNA;gene=Txnrd1;product=thioredoxin reductase 1%2C transcript variant 2;transcript_id=NM_015762.2;extra_copy_number=0
CM058250.1	Liftoff	exon	89758253	89758345	.	+	.	ID=exon-NM_015762.2-8;Parent=rna-NM_015762.2;Dbxref=GeneID:50493,GenBank:NM_015762.2,MGI:MGI:1354175;gbkey=mRNA;gene=Txnrd1;product=thioredoxin reductase 1%2C transcript variant 2;transcript_id=NM_015762.2;extra_copy_number=0
CM058250.1	Liftoff	exon	89758824	89758900	.	+	.	ID=exon-NM_015762.2-9;Parent=rna-NM_015762.2;Dbxref=GeneID:50493,GenBank:NM_015762.2,MGI:MGI:1354175;gbkey=mRNA;gene=Txnrd1;product=thioredoxin reductase 1%2C transcript variant 2;transcript_id=NM_015762.2;extra_copy_number=0
CM058250.1	Liftoff	exon	89759281	89759437	.	+	.	ID=exon-NM_015762.2-10;Parent=rna-NM_015762.2;Dbxref=GeneID:50493,GenBank:NM_015762.2,MGI:MGI:1354175;gbkey=mRNA;gene=Txnrd1;product=thioredoxin reductase 1%2C transcript variant 2;transcript_id=NM_015762.2;extra_copy_number=0
CM058250.1	Liftoff	exon	89759525	89759632	.	+	.	ID=exon-NM_015762.2-11;Parent=rna-NM_015762.2;Dbxref=GeneID:50493,GenBank:NM_015762.2,MGI:MGI:1354175;gbkey=mRNA;gene=Txnrd1;product=thioredoxin reductase 1%2C transcript variant 2;transcript_id=NM_015762.2;extra_copy_number=0
CM058250.1	Liftoff	exon	89761512	89761607	.	+	.	ID=exon-NM_015762.2-12;Parent=rna-NM_015762.2;Dbxref=GeneID:50493,GenBank:NM_015762.2,MGI:MGI:1354175;gbkey=mRNA;gene=Txnrd1;product=thioredoxin reductase 1%2C transcript variant 2;transcript_id=NM_015762.2;extra_copy_number=0
CM058250.1	Liftoff	exon	89764723	89764857	.	+	.	ID=exon-NM_015762.2-13;Parent=rna-NM_015762.2;Dbxref=GeneID:50493,GenBank:NM_015762.2,MGI:MGI:1354175;gbkey=mRNA;gene=Txnrd1;product=thioredoxin reductase 1%2C transcript variant 2;transcript_id=NM_015762.2;extra_copy_number=0
CM058250.1	Liftoff	exon	89770320	89772067	.	+	.	ID=exon-NM_015762.2-14;Parent=rna-NM_015762.2;Dbxref=GeneID:50493,GenBank:NM_015762.2,MGI:MGI:1354175;gbkey=mRNA;gene=Txnrd1;product=thioredoxin reductase 1%2C transcript variant 2;transcript_id=NM_015762.2;extra_copy_number=0
CM058250.1	Liftoff	CDS	89748988	89749074	.	+	.	ID=cds-NP_056577.2;Parent=rna-NM_015762.2;Dbxref=CCDS:CCDS24072.1,GeneID:50493,GenBank:NP_056577.2,MGI:MGI:1354175;Name=NP_056577.2;Note=UGA stop codon recoded as selenocysteine%3B isoform 1 is encoded by transcript variant 2;gbkey=CDS;gene=Txnrd1;product=thioredoxin reductase 1%2C cytoplasmic isoform 1;protein_id=NP_056577.2;transl_except=(pos:82731871..82731873%2Caa:Sec);extra_copy_number=0
CM058250.1	Liftoff	CDS	89749963	89750035	.	+	.	ID=cds-NP_056577.2;Parent=rna-NM_015762.2;Dbxref=CCDS:CCDS24072.1,GeneID:50493,GenBank:NP_056577.2,MGI:MGI:1354175;Name=NP_056577.2;Note=UGA stop codon recoded as selenocysteine%3B isoform 1 is encoded by transcript variant 2;gbkey=CDS;gene=Txnrd1;product=thioredoxin reductase 1%2C cytoplasmic isoform 1;protein_id=NP_056577.2;transl_except=(pos:82731871..82731873%2Caa:Sec);extra_copy_number=0
CM058250.1	Liftoff	CDS	89751605	89751724	.	+	.	ID=cds-NP_056577.2;Parent=rna-NM_015762.2;Dbxref=CCDS:CCDS24072.1,GeneID:50493,GenBank:NP_056577.2,MGI:MGI:1354175;Name=NP_056577.2;Note=UGA stop codon recoded as selenocysteine%3B isoform 1 is encoded by transcript variant 2;gbkey=CDS;gene=Txnrd1;product=thioredoxin reductase 1%2C cytoplasmic isoform 1;protein_id=NP_056577.2;transl_except=(pos:82731871..82731873%2Caa:Sec);extra_copy_number=0
CM058250.1	Liftoff	CDS	89753545	89753687	.	+	.	ID=cds-NP_056577.2;Parent=rna-NM_015762.2;Dbxref=CCDS:CCDS24072.1,GeneID:50493,GenBank:NP_056577.2,MGI:MGI:1354175;Name=NP_056577.2;Note=UGA stop codon recoded as selenocysteine%3B isoform 1 is encoded by transcript variant 2;gbkey=CDS;gene=Txnrd1;product=thioredoxin reductase 1%2C cytoplasmic isoform 1;protein_id=NP_056577.2;transl_except=(pos:82731871..82731873%2Caa:Sec);extra_copy_number=0
CM058250.1	Liftoff	CDS	89754089	89754204	.	+	.	ID=cds-NP_056577.2;Parent=rna-NM_015762.2;Dbxref=CCDS:CCDS24072.1,GeneID:50493,GenBank:NP_056577.2,MGI:MGI:1354175;Name=NP_056577.2;Note=UGA stop codon recoded as selenocysteine%3B isoform 1 is encoded by transcript variant 2;gbkey=CDS;gene=Txnrd1;product=thioredoxin reductase 1%2C cytoplasmic isoform 1;protein_id=NP_056577.2;transl_except=(pos:82731871..82731873%2Caa:Sec);extra_copy_number=0
CM058250.1	Liftoff	CDS	89756062	89756287	.	+	.	ID=cds-NP_056577.2;Parent=rna-NM_015762.2;Dbxref=CCDS:CCDS24072.1,GeneID:50493,GenBank:NP_056577.2,MGI:MGI:1354175;Name=NP_056577.2;Note=UGA stop codon recoded as selenocysteine%3B isoform 1 is encoded by transcript variant 2;gbkey=CDS;gene=Txnrd1;product=thioredoxin reductase 1%2C cytoplasmic isoform 1;protein_id=NP_056577.2;transl_except=(pos:82731871..82731873%2Caa:Sec);extra_copy_number=0
CM058250.1	Liftoff	CDS	89758253	89758345	.	+	.	ID=cds-NP_056577.2;Parent=rna-NM_015762.2;Dbxref=CCDS:CCDS24072.1,GeneID:50493,GenBank:NP_056577.2,MGI:MGI:1354175;Name=NP_056577.2;Note=UGA stop codon recoded as selenocysteine%3B isoform 1 is encoded by transcript variant 2;gbkey=CDS;gene=Txnrd1;product=thioredoxin reductase 1%2C cytoplasmic isoform 1;protein_id=NP_056577.2;transl_except=(pos:82731871..82731873%2Caa:Sec);extra_copy_number=0
CM058250.1	Liftoff	CDS	89758824	89758900	.	+	.	ID=cds-NP_056577.2;Parent=rna-NM_015762.2;Dbxref=CCDS:CCDS24072.1,GeneID:50493,GenBank:NP_056577.2,MGI:MGI:1354175;Name=NP_056577.2;Note=UGA stop codon recoded as selenocysteine%3B isoform 1 is encoded by transcript variant 2;gbkey=CDS;gene=Txnrd1;product=thioredoxin reductase 1%2C cytoplasmic isoform 1;protein_id=NP_056577.2;transl_except=(pos:82731871..82731873%2Caa:Sec);extra_copy_number=0
CM058250.1	Liftoff	CDS	89759281	89759437	.	+	.	ID=cds-NP_056577.2;Parent=rna-NM_015762.2;Dbxref=CCDS:CCDS24072.1,GeneID:50493,GenBank:NP_056577.2,MGI:MGI:1354175;Name=NP_056577.2;Note=UGA stop codon recoded as selenocysteine%3B isoform 1 is encoded by transcript variant 2;gbkey=CDS;gene=Txnrd1;product=thioredoxin reductase 1%2C cytoplasmic isoform 1;protein_id=NP_056577.2;transl_except=(pos:82731871..82731873%2Caa:Sec);extra_copy_number=0
CM058250.1	Liftoff	CDS	89759525	89759632	.	+	.	ID=cds-NP_056577.2;Parent=rna-NM_015762.2;Dbxref=CCDS:CCDS24072.1,GeneID:50493,GenBank:NP_056577.2,MGI:MGI:1354175;Name=NP_056577.2;Note=UGA stop codon recoded as selenocysteine%3B isoform 1 is encoded by transcript variant 2;gbkey=CDS;gene=Txnrd1;product=thioredoxin reductase 1%2C cytoplasmic isoform 1;protein_id=NP_056577.2;transl_except=(pos:82731871..82731873%2Caa:Sec);extra_copy_number=0
CM058250.1	Liftoff	CDS	89761512	89761607	.	+	.	ID=cds-NP_056577.2;Parent=rna-NM_015762.2;Dbxref=CCDS:CCDS24072.1,GeneID:50493,GenBank:NP_056577.2,MGI:MGI:1354175;Name=NP_056577.2;Note=UGA stop codon recoded as selenocysteine%3B isoform 1 is encoded by transcript variant 2;gbkey=CDS;gene=Txnrd1;product=thioredoxin reductase 1%2C cytoplasmic isoform 1;protein_id=NP_056577.2;transl_except=(pos:82731871..82731873%2Caa:Sec);extra_copy_number=0
CM058250.1	Liftoff	CDS	89764723	89764857	.	+	.	ID=cds-NP_056577.2;Parent=rna-NM_015762.2;Dbxref=CCDS:CCDS24072.1,GeneID:50493,GenBank:NP_056577.2,MGI:MGI:1354175;Name=NP_056577.2;Note=UGA stop codon recoded as selenocysteine%3B isoform 1 is encoded by transcript variant 2;gbkey=CDS;gene=Txnrd1;product=thioredoxin reductase 1%2C cytoplasmic isoform 1;protein_id=NP_056577.2;transl_except=(pos:82731871..82731873%2Caa:Sec);extra_copy_number=0
CM058250.1	Liftoff	CDS	89770320	89770388	.	+	.	ID=cds-NP_056577.2;Parent=rna-NM_015762.2;Dbxref=CCDS:CCDS24072.1,GeneID:50493,GenBank:NP_056577.2,MGI:MGI:1354175;Name=NP_056577.2;Note=UGA stop codon recoded as selenocysteine%3B isoform 1 is encoded by transcript variant 2;gbkey=CDS;gene=Txnrd1;product=thioredoxin reductase 1%2C cytoplasmic isoform 1;protein_id=NP_056577.2;transl_except=(pos:82731871..82731873%2Caa:Sec);extra_copy_number=0
CM058250.1	Liftoff	mRNA	89734679	89772067	.	+	.	ID=rna-NM_001042514.1;Parent=gene-Txnrd1;Dbxref=GeneID:50493,GenBank:NM_001042514.1,MGI:MGI:1354175;Name=NM_001042514.1;gbkey=mRNA;gene=Txnrd1;product=thioredoxin reductase 1%2C transcript variant 3;transcript_id=NM_001042514.1;matches_ref_protein=True;valid_ORF=False;inframe_stop_codon=True;extra_copy_number=0
CM058250.1	Liftoff	exon	89734679	89734968	.	+	.	ID=exon-NM_001042514.1-1;Parent=rna-NM_001042514.1;Dbxref=GeneID:50493,GenBank:NM_001042514.1,MGI:MGI:1354175;gbkey=mRNA;gene=Txnrd1;product=thioredoxin reductase 1%2C transcript variant 3;transcript_id=NM_001042514.1;extra_copy_number=0
CM058250.1	Liftoff	exon	89748952	89749074	.	+	.	ID=exon-NM_001042514.1-2;Parent=rna-NM_001042514.1;Dbxref=GeneID:50493,GenBank:NM_001042514.1,MGI:MGI:1354175;gbkey=mRNA;gene=Txnrd1;product=thioredoxin reductase 1%2C transcript variant 3;transcript_id=NM_001042514.1;extra_copy_number=0
CM058250.1	Liftoff	exon	89749963	89750035	.	+	.	ID=exon-NM_001042514.1-3;Parent=rna-NM_001042514.1;Dbxref=GeneID:50493,GenBank:NM_001042514.1,MGI:MGI:1354175;gbkey=mRNA;gene=Txnrd1;product=thioredoxin reductase 1%2C transcript variant 3;transcript_id=NM_001042514.1;extra_copy_number=0
CM058250.1	Liftoff	exon	89751605	89751724	.	+	.	ID=exon-NM_001042514.1-4;Parent=rna-NM_001042514.1;Dbxref=GeneID:50493,GenBank:NM_001042514.1,MGI:MGI:1354175;gbkey=mRNA;gene=Txnrd1;product=thioredoxin reductase 1%2C transcript variant 3;transcript_id=NM_001042514.1;extra_copy_number=0
CM058250.1	Liftoff	exon	89753545	89753687	.	+	.	ID=exon-NM_001042514.1-5;Parent=rna-NM_001042514.1;Dbxref=GeneID:50493,GenBank:NM_001042514.1,MGI:MGI:1354175;gbkey=mRNA;gene=Txnrd1;product=thioredoxin reductase 1%2C transcript variant 3;transcript_id=NM_001042514.1;extra_copy_number=0
CM058250.1	Liftoff	exon	89754089	89754204	.	+	.	ID=exon-NM_001042514.1-6;Parent=rna-NM_001042514.1;Dbxref=GeneID:50493,GenBank:NM_001042514.1,MGI:MGI:1354175;gbkey=mRNA;gene=Txnrd1;product=thioredoxin reductase 1%2C transcript variant 3;transcript_id=NM_001042514.1;extra_copy_number=0
CM058250.1	Liftoff	exon	89756062	89756287	.	+	.	ID=exon-NM_001042514.1-7;Parent=rna-NM_001042514.1;Dbxref=GeneID:50493,GenBank:NM_001042514.1,MGI:MGI:1354175;gbkey=mRNA;gene=Txnrd1;product=thioredoxin reductase 1%2C transcript variant 3;transcript_id=NM_001042514.1;extra_copy_number=0
CM058250.1	Liftoff	exon	89758253	89758345	.	+	.	ID=exon-NM_001042514.1-8;Parent=rna-NM_001042514.1;Dbxref=GeneID:50493,GenBank:NM_001042514.1,MGI:MGI:1354175;gbkey=mRNA;gene=Txnrd1;product=thioredoxin reductase 1%2C transcript variant 3;transcript_id=NM_001042514.1;extra_copy_number=0
CM058250.1	Liftoff	exon	89758824	89758900	.	+	.	ID=exon-NM_001042514.1-9;Parent=rna-NM_001042514.1;Dbxref=GeneID:50493,GenBank:NM_001042514.1,MGI:MGI:1354175;gbkey=mRNA;gene=Txnrd1;product=thioredoxin reductase 1%2C transcript variant 3;transcript_id=NM_001042514.1;extra_copy_number=0
CM058250.1	Liftoff	exon	89759281	89759437	.	+	.	ID=exon-NM_001042514.1-10;Parent=rna-NM_001042514.1;Dbxref=GeneID:50493,GenBank:NM_001042514.1,MGI:MGI:1354175;gbkey=mRNA;gene=Txnrd1;product=thioredoxin reductase 1%2C transcript variant 3;transcript_id=NM_001042514.1;extra_copy_number=0
CM058250.1	Liftoff	exon	89759525	89759632	.	+	.	ID=exon-NM_001042514.1-11;Parent=rna-NM_001042514.1;Dbxref=GeneID:50493,GenBank:NM_001042514.1,MGI:MGI:1354175;gbkey=mRNA;gene=Txnrd1;product=thioredoxin reductase 1%2C transcript variant 3;transcript_id=NM_001042514.1;extra_copy_number=0
CM058250.1	Liftoff	exon	89761512	89761607	.	+	.	ID=exon-NM_001042514.1-12;Parent=rna-NM_001042514.1;Dbxref=GeneID:50493,GenBank:NM_001042514.1,MGI:MGI:1354175;gbkey=mRNA;gene=Txnrd1;product=thioredoxin reductase 1%2C transcript variant 3;transcript_id=NM_001042514.1;extra_copy_number=0
CM058250.1	Liftoff	exon	89764723	89764857	.	+	.	ID=exon-NM_001042514.1-13;Parent=rna-NM_001042514.1;Dbxref=GeneID:50493,GenBank:NM_001042514.1,MGI:MGI:1354175;gbkey=mRNA;gene=Txnrd1;product=thioredoxin reductase 1%2C transcript variant 3;transcript_id=NM_001042514.1;extra_copy_number=0
CM058250.1	Liftoff	exon	89770320	89772067	.	+	.	ID=exon-NM_001042514.1-14;Parent=rna-NM_001042514.1;Dbxref=GeneID:50493,GenBank:NM_001042514.1,MGI:MGI:1354175;gbkey=mRNA;gene=Txnrd1;product=thioredoxin reductase 1%2C transcript variant 3;transcript_id=NM_001042514.1;extra_copy_number=0
CM058250.1	Liftoff	CDS	89748988	89749074	.	+	.	ID=cds-NP_001035979.1;Parent=rna-NM_001042514.1;Dbxref=CCDS:CCDS24072.1,GeneID:50493,GenBank:NP_001035979.1,MGI:MGI:1354175;Name=NP_001035979.1;Note=UGA stop codon recoded as selenocysteine%3B isoform 1 is encoded by transcript variant 3;gbkey=CDS;gene=Txnrd1;product=thioredoxin reductase 1%2C cytoplasmic isoform 1;protein_id=NP_001035979.1;transl_except=(pos:82731871..82731873%2Caa:Sec);extra_copy_number=0
CM058250.1	Liftoff	CDS	89749963	89750035	.	+	.	ID=cds-NP_001035979.1;Parent=rna-NM_001042514.1;Dbxref=CCDS:CCDS24072.1,GeneID:50493,GenBank:NP_001035979.1,MGI:MGI:1354175;Name=NP_001035979.1;Note=UGA stop codon recoded as selenocysteine%3B isoform 1 is encoded by transcript variant 3;gbkey=CDS;gene=Txnrd1;product=thioredoxin reductase 1%2C cytoplasmic isoform 1;protein_id=NP_001035979.1;transl_except=(pos:82731871..82731873%2Caa:Sec);extra_copy_number=0
CM058250.1	Liftoff	CDS	89751605	89751724	.	+	.	ID=cds-NP_001035979.1;Parent=rna-NM_001042514.1;Dbxref=CCDS:CCDS24072.1,GeneID:50493,GenBank:NP_001035979.1,MGI:MGI:1354175;Name=NP_001035979.1;Note=UGA stop codon recoded as selenocysteine%3B isoform 1 is encoded by transcript variant 3;gbkey=CDS;gene=Txnrd1;product=thioredoxin reductase 1%2C cytoplasmic isoform 1;protein_id=NP_001035979.1;transl_except=(pos:82731871..82731873%2Caa:Sec);extra_copy_number=0
CM058250.1	Liftoff	CDS	89753545	89753687	.	+	.	ID=cds-NP_001035979.1;Parent=rna-NM_001042514.1;Dbxref=CCDS:CCDS24072.1,GeneID:50493,GenBank:NP_001035979.1,MGI:MGI:1354175;Name=NP_001035979.1;Note=UGA stop codon recoded as selenocysteine%3B isoform 1 is encoded by transcript variant 3;gbkey=CDS;gene=Txnrd1;product=thioredoxin reductase 1%2C cytoplasmic isoform 1;protein_id=NP_001035979.1;transl_except=(pos:82731871..82731873%2Caa:Sec);extra_copy_number=0
CM058250.1	Liftoff	CDS	89754089	89754204	.	+	.	ID=cds-NP_001035979.1;Parent=rna-NM_001042514.1;Dbxref=CCDS:CCDS24072.1,GeneID:50493,GenBank:NP_001035979.1,MGI:MGI:1354175;Name=NP_001035979.1;Note=UGA stop codon recoded as selenocysteine%3B isoform 1 is encoded by transcript variant 3;gbkey=CDS;gene=Txnrd1;product=thioredoxin reductase 1%2C cytoplasmic isoform 1;protein_id=NP_001035979.1;transl_except=(pos:82731871..82731873%2Caa:Sec);extra_copy_number=0
CM058250.1	Liftoff	CDS	89756062	89756287	.	+	.	ID=cds-NP_001035979.1;Parent=rna-NM_001042514.1;Dbxref=CCDS:CCDS24072.1,GeneID:50493,GenBank:NP_001035979.1,MGI:MGI:1354175;Name=NP_001035979.1;Note=UGA stop codon recoded as selenocysteine%3B isoform 1 is encoded by transcript variant 3;gbkey=CDS;gene=Txnrd1;product=thioredoxin reductase 1%2C cytoplasmic isoform 1;protein_id=NP_001035979.1;transl_except=(pos:82731871..82731873%2Caa:Sec);extra_copy_number=0
CM058250.1	Liftoff	CDS	89758253	89758345	.	+	.	ID=cds-NP_001035979.1;Parent=rna-NM_001042514.1;Dbxref=CCDS:CCDS24072.1,GeneID:50493,GenBank:NP_001035979.1,MGI:MGI:1354175;Name=NP_001035979.1;Note=UGA stop codon recoded as selenocysteine%3B isoform 1 is encoded by transcript variant 3;gbkey=CDS;gene=Txnrd1;product=thioredoxin reductase 1%2C cytoplasmic isoform 1;protein_id=NP_001035979.1;transl_except=(pos:82731871..82731873%2Caa:Sec);extra_copy_number=0
CM058250.1	Liftoff	CDS	89758824	89758900	.	+	.	ID=cds-NP_001035979.1;Parent=rna-NM_001042514.1;Dbxref=CCDS:CCDS24072.1,GeneID:50493,GenBank:NP_001035979.1,MGI:MGI:1354175;Name=NP_001035979.1;Note=UGA stop codon recoded as selenocysteine%3B isoform 1 is encoded by transcript variant 3;gbkey=CDS;gene=Txnrd1;product=thioredoxin reductase 1%2C cytoplasmic isoform 1;protein_id=NP_001035979.1;transl_except=(pos:82731871..82731873%2Caa:Sec);extra_copy_number=0
CM058250.1	Liftoff	CDS	89759281	89759437	.	+	.	ID=cds-NP_001035979.1;Parent=rna-NM_001042514.1;Dbxref=CCDS:CCDS24072.1,GeneID:50493,GenBank:NP_001035979.1,MGI:MGI:1354175;Name=NP_001035979.1;Note=UGA stop codon recoded as selenocysteine%3B isoform 1 is encoded by transcript variant 3;gbkey=CDS;gene=Txnrd1;product=thioredoxin reductase 1%2C cytoplasmic isoform 1;protein_id=NP_001035979.1;transl_except=(pos:82731871..82731873%2Caa:Sec);extra_copy_number=0
CM058250.1	Liftoff	CDS	89759525	89759632	.	+	.	ID=cds-NP_001035979.1;Parent=rna-NM_001042514.1;Dbxref=CCDS:CCDS24072.1,GeneID:50493,GenBank:NP_001035979.1,MGI:MGI:1354175;Name=NP_001035979.1;Note=UGA stop codon recoded as selenocysteine%3B isoform 1 is encoded by transcript variant 3;gbkey=CDS;gene=Txnrd1;product=thioredoxin reductase 1%2C cytoplasmic isoform 1;protein_id=NP_001035979.1;transl_except=(pos:82731871..82731873%2Caa:Sec);extra_copy_number=0
CM058250.1	Liftoff	CDS	89761512	89761607	.	+	.	ID=cds-NP_001035979.1;Parent=rna-NM_001042514.1;Dbxref=CCDS:CCDS24072.1,GeneID:50493,GenBank:NP_001035979.1,MGI:MGI:1354175;Name=NP_001035979.1;Note=UGA stop codon recoded as selenocysteine%3B isoform 1 is encoded by transcript variant 3;gbkey=CDS;gene=Txnrd1;product=thioredoxin reductase 1%2C cytoplasmic isoform 1;protein_id=NP_001035979.1;transl_except=(pos:82731871..82731873%2Caa:Sec);extra_copy_number=0
CM058250.1	Liftoff	CDS	89764723	89764857	.	+	.	ID=cds-NP_001035979.1;Parent=rna-NM_001042514.1;Dbxref=CCDS:CCDS24072.1,GeneID:50493,GenBank:NP_001035979.1,MGI:MGI:1354175;Name=NP_001035979.1;Note=UGA stop codon recoded as selenocysteine%3B isoform 1 is encoded by transcript variant 3;gbkey=CDS;gene=Txnrd1;product=thioredoxin reductase 1%2C cytoplasmic isoform 1;protein_id=NP_001035979.1;transl_except=(pos:82731871..82731873%2Caa:Sec);extra_copy_number=0
CM058250.1	Liftoff	CDS	89770320	89770388	.	+	.	ID=cds-NP_001035979.1;Parent=rna-NM_001042514.1;Dbxref=CCDS:CCDS24072.1,GeneID:50493,GenBank:NP_001035979.1,MGI:MGI:1354175;Name=NP_001035979.1;Note=UGA stop codon recoded as selenocysteine%3B isoform 1 is encoded by transcript variant 3;gbkey=CDS;gene=Txnrd1;product=thioredoxin reductase 1%2C cytoplasmic isoform 1;protein_id=NP_001035979.1;transl_except=(pos:82731871..82731873%2Caa:Sec);extra_copy_number=0
CM058250.1	Liftoff	gene	89719550	89733344	.	-	.	ID=gene-Gm38560;Dbxref=GeneID:102641476,MGI:MGI:5621445;Name=Gm38560;description=predicted gene%2C 38560;gbkey=Gene;gene=Gm38560;gene_biotype=lncRNA;coverage=1.0;sequence_ID=0.999;extra_copy_number=0;copy_num_ID=gene-Gm38560_0
CM058250.1	Liftoff	lnc_RNA	89719550	89733344	.	-	.	ID=rna-NR_156010.1;Parent=gene-Gm38560;Dbxref=GeneID:102641476,GenBank:NR_156010.1,MGI:MGI:5621445;Name=NR_156010.1;gbkey=ncRNA;gene=Gm38560;product=predicted gene%2C 38560;transcript_id=NR_156010.1;extra_copy_number=0
CM058250.1	Liftoff	exon	89719550	89720332	.	-	.	ID=exon-NR_156010.1-4;Parent=rna-NR_156010.1;Dbxref=GeneID:102641476,GenBank:NR_156010.1,MGI:MGI:5621445;gbkey=ncRNA;gene=Gm38560;product=predicted gene%2C 38560;transcript_id=NR_156010.1;extra_copy_number=0
CM058250.1	Liftoff	exon	89724865	89725058	.	-	.	ID=exon-NR_156010.1-3;Parent=rna-NR_156010.1;Dbxref=GeneID:102641476,GenBank:NR_156010.1,MGI:MGI:5621445;gbkey=ncRNA;gene=Gm38560;product=predicted gene%2C 38560;transcript_id=NR_156010.1;extra_copy_number=0
CM058250.1	Liftoff	exon	89731458	89731593	.	-	.	ID=exon-NR_156010.1-2;Parent=rna-NR_156010.1;Dbxref=GeneID:102641476,GenBank:NR_156010.1,MGI:MGI:5621445;gbkey=ncRNA;gene=Gm38560;product=predicted gene%2C 38560;transcript_id=NR_156010.1;extra_copy_number=0
CM058250.1	Liftoff	exon	89733293	89733344	.	-	.	ID=exon-NR_156010.1-1;Parent=rna-NR_156010.1;Dbxref=GeneID:102641476,GenBank:NR_156010.1,MGI:MGI:5621445;gbkey=ncRNA;gene=Gm38560;product=predicted gene%2C 38560;transcript_id=NR_156010.1;extra_copy_number=0
CM058250.1	Liftoff	gene	89740965	89742269	.	+	.	ID=gene-Eid3;Dbxref=GeneID:66341,MGI:MGI:1913591;Name=Eid3;description=EP300 interacting inhibitor of differentiation 3;gbkey=Gene;gene=Eid3;gene_biotype=protein_coding;gene_synonym=1700027M21Rik,NS4EB;coverage=1.0;sequence_ID=1.0;valid_ORFs=1;extra_copy_number=0;copy_num_ID=gene-Eid3_0
CM058250.1	Liftoff	mRNA	89740965	89742269	.	+	.	ID=rna-NM_025499.2;Parent=gene-Eid3;Dbxref=GeneID:66341,GenBank:NM_025499.2,MGI:MGI:1913591;Name=NM_025499.2;gbkey=mRNA;gene=Eid3;product=EP300 interacting inhibitor of differentiation 3;tag=RefSeq Select;transcript_id=NM_025499.2;matches_ref_protein=True;valid_ORF=True;extra_copy_number=0
CM058250.1	Liftoff	exon	89740965	89742269	.	+	.	ID=exon-NM_025499.2-1;Parent=rna-NM_025499.2;Dbxref=GeneID:66341,GenBank:NM_025499.2,MGI:MGI:1913591;gbkey=mRNA;gene=Eid3;product=EP300 interacting inhibitor of differentiation 3;tag=RefSeq Select;transcript_id=NM_025499.2;extra_copy_number=0
CM058250.1	Liftoff	CDS	89741046	89742173	.	+	.	ID=cds-NP_079775.2;Parent=rna-NM_025499.2;Dbxref=CCDS:CCDS83739.1,GeneID:66341,GenBank:NP_079775.2,MGI:MGI:1913591;Name=NP_079775.2;gbkey=CDS;gene=Eid3;product=EP300-interacting inhibitor of differentiation 3;protein_id=NP_079775.2;tag=RefSeq Select;extra_copy_number=0
CM058250.1	Liftoff	gene	89801354	89808988	.	-	.	ID=gene-Gm33781;Dbxref=GeneID:102636812,MGI:MGI:5592940;Name=Gm33781;description=predicted gene%2C 33781;gbkey=Gene;gene=Gm33781;gene_biotype=lncRNA;coverage=1.0;sequence_ID=1.0;extra_copy_number=0;copy_num_ID=gene-Gm33781_0
CM058250.1	Liftoff	lnc_RNA	89801354	89808988	.	-	.	ID=rna-XR_380633.3;Parent=gene-Gm33781;Dbxref=GeneID:102636812,GenBank:XR_380633.3,MGI:MGI:5592940;Name=XR_380633.3;gbkey=ncRNA;gene=Gm33781;model_evidence=Supporting evidence includes similarity to: 100%25 coverage of the annotated genomic feature by RNAseq alignments;product=predicted gene%2C 33781;transcript_id=XR_380633.3;extra_copy_number=0
CM058250.1	Liftoff	exon	89801354	89801391	.	-	.	ID=exon-XR_380633.3-4;Parent=rna-XR_380633.3;Dbxref=GeneID:102636812,GenBank:XR_380633.3,MGI:MGI:5592940;gbkey=ncRNA;gene=Gm33781;product=predicted gene%2C 33781;transcript_id=XR_380633.3;extra_copy_number=0
CM058250.1	Liftoff	exon	89804485	89804644	.	-	.	ID=exon-XR_380633.3-3;Parent=rna-XR_380633.3;Dbxref=GeneID:102636812,GenBank:XR_380633.3,MGI:MGI:5592940;gbkey=ncRNA;gene=Gm33781;product=predicted gene%2C 33781;transcript_id=XR_380633.3;extra_copy_number=0
CM058250.1	Liftoff	exon	89806489	89806572	.	-	.	ID=exon-XR_380633.3-2;Parent=rna-XR_380633.3;Dbxref=GeneID:102636812,GenBank:XR_380633.3,MGI:MGI:5592940;gbkey=ncRNA;gene=Gm33781;product=predicted gene%2C 33781;transcript_id=XR_380633.3;extra_copy_number=0
CM058250.1	Liftoff	exon	89808780	89808988	.	-	.	ID=exon-XR_380633.3-1;Parent=rna-XR_380633.3;Dbxref=GeneID:102636812,GenBank:XR_380633.3,MGI:MGI:5592940;gbkey=ncRNA;gene=Gm33781;product=predicted gene%2C 33781;transcript_id=XR_380633.3;extra_copy_number=0
CM058250.1	Liftoff	match	89828581	89829530	.	+	.	ID=f8fb237f-51b5-44b1-97c2-26b233a29247;Target=NG_028236.1 1 950 +;assembly_bases_aln=950;assembly_bases_seq=950;bit_score=1769.05;blast_aligner=1;blast_score=950;common_component=0;e_value=0;filter_score=0;for_remapping=2;gap_count=0;hsp_percent_coverage=100;lxr_locAcc_currStat_120=1;matchable_bases=950;matched_bases=950;num_ident=950;num_mismatch=0;pct_coverage=100;pct_coverage_hiqual=100;pct_identity_gap=100;pct_identity_gapopen_only=100;pct_identity_ungap=100;rank=1;weighted_identity=1;coverage=1.0;sequence_ID=1.0;extra_copy_number=0;copy_num_ID=f8fb237f-51b5-44b1-97c2-26b233a29247_0
CM058250.1	Liftoff	pseudogene	89828681	89829430	.	+	.	ID=gene-Gm4799;Dbxref=GeneID:216185,MGI:MGI:3648850;Name=Gm4799;description=predicted gene 4799;gbkey=Gene;gene=Gm4799;gene_biotype=pseudogene;gene_synonym=EG216185;pseudo=true;coverage=1.0;sequence_ID=1.0;extra_copy_number=0;copy_num_ID=gene-Gm4799_0
CM058250.1	Liftoff	gene	89858795	90070282	.	+	.	ID=gene-Chst11;Dbxref=GeneID:58250,MGI:MGI:1927166;Name=Chst11;description=carbohydrate sulfotransferase 11;gbkey=Gene;gene=Chst11;gene_biotype=protein_coding;gene_synonym=1110020P09Rik,C4s,C4ST,C4ST-1,C4ST1;coverage=1.0;sequence_ID=1.0;valid_ORFs=3;extra_copy_number=0;copy_num_ID=gene-Chst11_0
CM058250.1	Liftoff	mRNA	89858795	90070282	.	+	.	ID=rna-XM_006513909.4;Parent=gene-Chst11;Dbxref=GeneID:58250,GenBank:XM_006513909.4,MGI:MGI:1927166;Name=XM_006513909.4;gbkey=mRNA;gene=Chst11;model_evidence=Supporting evidence includes similarity to: 3 mRNAs%2C 7 ESTs%2C 2 Proteins%2C 1081 long SRA reads%2C and 97%25 coverage of the annotated genomic feature by RNAseq alignments%2C including 48 samples with support for all annotated introns;product=carbohydrate sulfotransferase 11%2C transcript variant X2;transcript_id=XM_006513909.4;matches_ref_protein=True;valid_ORF=True;extra_copy_number=0
CM058250.1	Liftoff	exon	89858795	89860322	.	+	.	ID=exon-XM_006513909.4-1;Parent=rna-XM_006513909.4;Dbxref=GeneID:58250,GenBank:XM_006513909.4,MGI:MGI:1927166;gbkey=mRNA;gene=Chst11;product=carbohydrate sulfotransferase 11%2C transcript variant X2;transcript_id=XM_006513909.4;extra_copy_number=0
CM058250.1	Liftoff	exon	89966436	89966521	.	+	.	ID=exon-XM_006513909.4-2;Parent=rna-XM_006513909.4;Dbxref=GeneID:58250,GenBank:XM_006513909.4,MGI:MGI:1927166;gbkey=mRNA;gene=Chst11;product=carbohydrate sulfotransferase 11%2C transcript variant X2;transcript_id=XM_006513909.4;extra_copy_number=0
CM058250.1	Liftoff	exon	90065323	90070282	.	+	.	ID=exon-XM_006513909.4-3;Parent=rna-XM_006513909.4;Dbxref=GeneID:58250,GenBank:XM_006513909.4,MGI:MGI:1927166;gbkey=mRNA;gene=Chst11;product=carbohydrate sulfotransferase 11%2C transcript variant X2;transcript_id=XM_006513909.4;extra_copy_number=0
CM058250.1	Liftoff	CDS	89860220	89860322	.	+	.	ID=cds-XP_006513972.1;Parent=rna-XM_006513909.4;Dbxref=GeneID:58250,GenBank:XP_006513972.1,MGI:MGI:1927166;Name=XP_006513972.1;gbkey=CDS;gene=Chst11;product=carbohydrate sulfotransferase 11 isoform X2;protein_id=XP_006513972.1;extra_copy_number=0
CM058250.1	Liftoff	CDS	89966436	89966521	.	+	.	ID=cds-XP_006513972.1;Parent=rna-XM_006513909.4;Dbxref=GeneID:58250,GenBank:XP_006513972.1,MGI:MGI:1927166;Name=XP_006513972.1;gbkey=CDS;gene=Chst11;product=carbohydrate sulfotransferase 11 isoform X2;protein_id=XP_006513972.1;extra_copy_number=0
CM058250.1	Liftoff	CDS	90065323	90066177	.	+	.	ID=cds-XP_006513972.1;Parent=rna-XM_006513909.4;Dbxref=GeneID:58250,GenBank:XP_006513972.1,MGI:MGI:1927166;Name=XP_006513972.1;gbkey=CDS;gene=Chst11;product=carbohydrate sulfotransferase 11 isoform X2;protein_id=XP_006513972.1;extra_copy_number=0
CM058250.1	Liftoff	mRNA	89859852	90070278	.	+	.	ID=rna-NM_021439.3;Parent=gene-Chst11;Dbxref=GeneID:58250,GenBank:NM_021439.3,MGI:MGI:1927166;Name=NM_021439.3;gbkey=mRNA;gene=Chst11;product=carbohydrate sulfotransferase 11;tag=RefSeq Select;transcript_id=NM_021439.3;matches_ref_protein=True;valid_ORF=True;extra_copy_number=0
CM058250.1	Liftoff	exon	89859852	89860337	.	+	.	ID=exon-NM_021439.3-1;Parent=rna-NM_021439.3;Dbxref=GeneID:58250,GenBank:NM_021439.3,MGI:MGI:1927166;gbkey=mRNA;gene=Chst11;product=carbohydrate sulfotransferase 11;tag=RefSeq Select;transcript_id=NM_021439.3;extra_copy_number=0
CM058250.1	Liftoff	exon	89966436	89966521	.	+	.	ID=exon-NM_021439.3-2;Parent=rna-NM_021439.3;Dbxref=GeneID:58250,GenBank:NM_021439.3,MGI:MGI:1927166;gbkey=mRNA;gene=Chst11;product=carbohydrate sulfotransferase 11;tag=RefSeq Select;transcript_id=NM_021439.3;extra_copy_number=0
CM058250.1	Liftoff	exon	90065323	90070278	.	+	.	ID=exon-NM_021439.3-3;Parent=rna-NM_021439.3;Dbxref=GeneID:58250,GenBank:NM_021439.3,MGI:MGI:1927166;gbkey=mRNA;gene=Chst11;product=carbohydrate sulfotransferase 11;tag=RefSeq Select;transcript_id=NM_021439.3;extra_copy_number=0
CM058250.1	Liftoff	CDS	89860220	89860337	.	+	.	ID=cds-NP_067414.2;Parent=rna-NM_021439.3;Dbxref=CCDS:CCDS24074.1,GeneID:58250,GenBank:NP_067414.2,MGI:MGI:1927166;Name=NP_067414.2;gbkey=CDS;gene=Chst11;product=carbohydrate sulfotransferase 11;protein_id=NP_067414.2;tag=RefSeq Select;extra_copy_number=0
CM058250.1	Liftoff	CDS	89966436	89966521	.	+	.	ID=cds-NP_067414.2;Parent=rna-NM_021439.3;Dbxref=CCDS:CCDS24074.1,GeneID:58250,GenBank:NP_067414.2,MGI:MGI:1927166;Name=NP_067414.2;gbkey=CDS;gene=Chst11;product=carbohydrate sulfotransferase 11;protein_id=NP_067414.2;tag=RefSeq Select;extra_copy_number=0
CM058250.1	Liftoff	CDS	90065323	90066177	.	+	.	ID=cds-NP_067414.2;Parent=rna-NM_021439.3;Dbxref=CCDS:CCDS24074.1,GeneID:58250,GenBank:NP_067414.2,MGI:MGI:1927166;Name=NP_067414.2;gbkey=CDS;gene=Chst11;product=carbohydrate sulfotransferase 11;protein_id=NP_067414.2;tag=RefSeq Select;extra_copy_number=0
CM058250.1	Liftoff	mRNA	89907796	90070282	.	+	.	ID=rna-XM_006513908.5;Parent=gene-Chst11;Dbxref=GeneID:58250,GenBank:XM_006513908.5,MGI:MGI:1927166;Name=XM_006513908.5;gbkey=mRNA;gene=Chst11;model_evidence=Supporting evidence includes similarity to: 2 mRNAs%2C 5 ESTs%2C 1004 long SRA reads%2C and 98%25 coverage of the annotated genomic feature by RNAseq alignments%2C including 2 samples with support for all annotated introns;product=carbohydrate sulfotransferase 11%2C transcript variant X1;transcript_id=XM_006513908.5;matches_ref_protein=True;valid_ORF=True;extra_copy_number=0
CM058250.1	Liftoff	exon	89907796	89908121	.	+	.	ID=exon-XM_006513908.5-1;Parent=rna-XM_006513908.5;Dbxref=GeneID:58250,GenBank:XM_006513908.5,MGI:MGI:1927166;gbkey=mRNA;gene=Chst11;product=carbohydrate sulfotransferase 11%2C transcript variant X1;transcript_id=XM_006513908.5;extra_copy_number=0
CM058250.1	Liftoff	exon	89966436	89966521	.	+	.	ID=exon-XM_006513908.5-2;Parent=rna-XM_006513908.5;Dbxref=GeneID:58250,GenBank:XM_006513908.5,MGI:MGI:1927166;gbkey=mRNA;gene=Chst11;product=carbohydrate sulfotransferase 11%2C transcript variant X1;transcript_id=XM_006513908.5;extra_copy_number=0
CM058250.1	Liftoff	exon	90065323	90070282	.	+	.	ID=exon-XM_006513908.5-3;Parent=rna-XM_006513908.5;Dbxref=GeneID:58250,GenBank:XM_006513908.5,MGI:MGI:1927166;gbkey=mRNA;gene=Chst11;product=carbohydrate sulfotransferase 11%2C transcript variant X1;transcript_id=XM_006513908.5;extra_copy_number=0
CM058250.1	Liftoff	CDS	89908007	89908121	.	+	.	ID=cds-XP_006513971.1;Parent=rna-XM_006513908.5;Dbxref=GeneID:58250,GenBank:XP_006513971.1,MGI:MGI:1927166;Name=XP_006513971.1;gbkey=CDS;gene=Chst11;product=carbohydrate sulfotransferase 11 isoform X1;protein_id=XP_006513971.1;extra_copy_number=0
CM058250.1	Liftoff	CDS	89966436	89966521	.	+	.	ID=cds-XP_006513971.1;Parent=rna-XM_006513908.5;Dbxref=GeneID:58250,GenBank:XP_006513971.1,MGI:MGI:1927166;Name=XP_006513971.1;gbkey=CDS;gene=Chst11;product=carbohydrate sulfotransferase 11 isoform X1;protein_id=XP_006513971.1;extra_copy_number=0
CM058250.1	Liftoff	CDS	90065323	90066177	.	+	.	ID=cds-XP_006513971.1;Parent=rna-XM_006513908.5;Dbxref=GeneID:58250,GenBank:XP_006513971.1,MGI:MGI:1927166;Name=XP_006513971.1;gbkey=CDS;gene=Chst11;product=carbohydrate sulfotransferase 11 isoform X1;protein_id=XP_006513971.1;extra_copy_number=0
CM058250.1	Liftoff	gene	89972433	89975428	.	-	.	ID=gene-Gm53595;Dbxref=GeneID:118567797,MGI:MGI:6722236;Name=Gm53595;description=predicted gene%2C 53595;gbkey=Gene;gene=Gm53595;gene_biotype=lncRNA;coverage=1.0;sequence_ID=1.0;extra_copy_number=0;copy_num_ID=gene-Gm53595_0
CM058250.1	Liftoff	lnc_RNA	89972433	89975428	.	-	.	ID=rna-XR_004936367.1;Parent=gene-Gm53595;Dbxref=GeneID:118567797,GenBank:XR_004936367.1,MGI:MGI:6722236;Name=XR_004936367.1;gbkey=ncRNA;gene=Gm53595;model_evidence=Supporting evidence includes similarity to: 25 long SRA reads%2C and 91%25 coverage of the annotated genomic feature by RNAseq alignments%2C including 4 samples with support for all annotated introns;product=predicted gene%2C 53595;transcript_id=XR_004936367.1;extra_copy_number=0
CM058250.1	Liftoff	exon	89972433	89974005	.	-	.	ID=exon-XR_004936367.1-2;Parent=rna-XR_004936367.1;Dbxref=GeneID:118567797,GenBank:XR_004936367.1,MGI:MGI:6722236;gbkey=ncRNA;gene=Gm53595;product=predicted gene%2C 53595;transcript_id=XR_004936367.1;extra_copy_number=0
CM058250.1	Liftoff	exon	89975238	89975428	.	-	.	ID=exon-XR_004936367.1-1;Parent=rna-XR_004936367.1;Dbxref=GeneID:118567797,GenBank:XR_004936367.1,MGI:MGI:6722236;gbkey=ncRNA;gene=Gm53595;product=predicted gene%2C 53595;transcript_id=XR_004936367.1;extra_copy_number=0
CM058250.1	Liftoff	gene	89988371	90017083	.	-	.	ID=gene-1700025N21Rik;Dbxref=GeneID:115487465,MGI:MGI:1916665;Name=1700025N21Rik;description=RIKEN cDNA 1700025N21 gene;gbkey=Gene;gene=1700025N21Rik;gene_biotype=lncRNA;coverage=1.0;sequence_ID=1.0;extra_copy_number=0;copy_num_ID=gene-1700025N21Rik_0
CM058250.1	Liftoff	lnc_RNA	89988371	90014914	.	-	.	ID=rna-XR_004936363.1;Parent=gene-1700025N21Rik;Dbxref=GeneID:115487465,GenBank:XR_004936363.1,MGI:MGI:1916665;Name=XR_004936363.1;gbkey=ncRNA;gene=1700025N21Rik;model_evidence=Supporting evidence includes similarity to: 1 EST%2C 67 long SRA reads%2C and 70%25 coverage of the annotated genomic feature by RNAseq alignments%2C including 1 sample with support for all annotated introns;product=RIKEN cDNA 1700025N21 gene%2C transcript variant X1;transcript_id=XR_004936363.1;extra_copy_number=0
CM058250.1	Liftoff	exon	89988371	89991141	.	-	.	ID=exon-XR_004936363.1-4;Parent=rna-XR_004936363.1;Dbxref=GeneID:115487465,GenBank:XR_004936363.1,MGI:MGI:1916665;gbkey=ncRNA;gene=1700025N21Rik;product=RIKEN cDNA 1700025N21 gene%2C transcript variant X1;transcript_id=XR_004936363.1;extra_copy_number=0
CM058250.1	Liftoff	exon	89992893	89993917	.	-	.	ID=exon-XR_004936363.1-3;Parent=rna-XR_004936363.1;Dbxref=GeneID:115487465,GenBank:XR_004936363.1,MGI:MGI:1916665;gbkey=ncRNA;gene=1700025N21Rik;product=RIKEN cDNA 1700025N21 gene%2C transcript variant X1;transcript_id=XR_004936363.1;extra_copy_number=0
CM058250.1	Liftoff	exon	90008714	90014015	.	-	.	ID=exon-XR_004936363.1-2;Parent=rna-XR_004936363.1;Dbxref=GeneID:115487465,GenBank:XR_004936363.1,MGI:MGI:1916665;gbkey=ncRNA;gene=1700025N21Rik;product=RIKEN cDNA 1700025N21 gene%2C transcript variant X1;transcript_id=XR_004936363.1;extra_copy_number=0
CM058250.1	Liftoff	exon	90014315	90014914	.	-	.	ID=exon-XR_004936363.1-1;Parent=rna-XR_004936363.1;Dbxref=GeneID:115487465,GenBank:XR_004936363.1,MGI:MGI:1916665;gbkey=ncRNA;gene=1700025N21Rik;product=RIKEN cDNA 1700025N21 gene%2C transcript variant X1;transcript_id=XR_004936363.1;extra_copy_number=0
CM058250.1	Liftoff	lnc_RNA	89988371	90014914	.	-	.	ID=rna-XR_004936364.1;Parent=gene-1700025N21Rik;Dbxref=GeneID:115487465,GenBank:XR_004936364.1,MGI:MGI:1916665;Name=XR_004936364.1;gbkey=ncRNA;gene=1700025N21Rik;model_evidence=Supporting evidence includes similarity to: 1 EST%2C 65 long SRA reads%2C and 68%25 coverage of the annotated genomic feature by RNAseq alignments;product=RIKEN cDNA 1700025N21 gene%2C transcript variant X2;transcript_id=XR_004936364.1;extra_copy_number=0
CM058250.1	Liftoff	exon	89988371	89991141	.	-	.	ID=exon-XR_004936364.1-5;Parent=rna-XR_004936364.1;Dbxref=GeneID:115487465,GenBank:XR_004936364.1,MGI:MGI:1916665;gbkey=ncRNA;gene=1700025N21Rik;product=RIKEN cDNA 1700025N21 gene%2C transcript variant X2;transcript_id=XR_004936364.1;extra_copy_number=0
CM058250.1	Liftoff	exon	89992893	89993102	.	-	.	ID=exon-XR_004936364.1-4;Parent=rna-XR_004936364.1;Dbxref=GeneID:115487465,GenBank:XR_004936364.1,MGI:MGI:1916665;gbkey=ncRNA;gene=1700025N21Rik;product=RIKEN cDNA 1700025N21 gene%2C transcript variant X2;transcript_id=XR_004936364.1;extra_copy_number=0
CM058250.1	Liftoff	exon	89993779	89993917	.	-	.	ID=exon-XR_004936364.1-3;Parent=rna-XR_004936364.1;Dbxref=GeneID:115487465,GenBank:XR_004936364.1,MGI:MGI:1916665;gbkey=ncRNA;gene=1700025N21Rik;product=RIKEN cDNA 1700025N21 gene%2C transcript variant X2;transcript_id=XR_004936364.1;extra_copy_number=0
CM058250.1	Liftoff	exon	90008714	90014015	.	-	.	ID=exon-XR_004936364.1-2;Parent=rna-XR_004936364.1;Dbxref=GeneID:115487465,GenBank:XR_004936364.1,MGI:MGI:1916665;gbkey=ncRNA;gene=1700025N21Rik;product=RIKEN cDNA 1700025N21 gene%2C transcript variant X2;transcript_id=XR_004936364.1;extra_copy_number=0
CM058250.1	Liftoff	exon	90014315	90014914	.	-	.	ID=exon-XR_004936364.1-1;Parent=rna-XR_004936364.1;Dbxref=GeneID:115487465,GenBank:XR_004936364.1,MGI:MGI:1916665;gbkey=ncRNA;gene=1700025N21Rik;product=RIKEN cDNA 1700025N21 gene%2C transcript variant X2;transcript_id=XR_004936364.1;extra_copy_number=0
CM058250.1	Liftoff	lnc_RNA	89988371	90016848	.	-	.	ID=rna-XR_004936365.1;Parent=gene-1700025N21Rik;Dbxref=GeneID:115487465,GenBank:XR_004936365.1,MGI:MGI:1916665;Name=XR_004936365.1;gbkey=ncRNA;gene=1700025N21Rik;model_evidence=Supporting evidence includes similarity to: 1 mRNA%2C 2 ESTs%2C 67 long SRA reads%2C and 70%25 coverage of the annotated genomic feature by RNAseq alignments%2C including 1 sample with support for all annotated introns;product=RIKEN cDNA 1700025N21 gene%2C transcript variant X3;transcript_id=XR_004936365.1;extra_copy_number=0
CM058250.1	Liftoff	exon	89988371	89991141	.	-	.	ID=exon-XR_004936365.1-4;Parent=rna-XR_004936365.1;Dbxref=GeneID:115487465,GenBank:XR_004936365.1,MGI:MGI:1916665;gbkey=ncRNA;gene=1700025N21Rik;product=RIKEN cDNA 1700025N21 gene%2C transcript variant X3;transcript_id=XR_004936365.1;extra_copy_number=0
CM058250.1	Liftoff	exon	89992893	89993917	.	-	.	ID=exon-XR_004936365.1-3;Parent=rna-XR_004936365.1;Dbxref=GeneID:115487465,GenBank:XR_004936365.1,MGI:MGI:1916665;gbkey=ncRNA;gene=1700025N21Rik;product=RIKEN cDNA 1700025N21 gene%2C transcript variant X3;transcript_id=XR_004936365.1;extra_copy_number=0
CM058250.1	Liftoff	exon	90008714	90014015	.	-	.	ID=exon-XR_004936365.1-2;Parent=rna-XR_004936365.1;Dbxref=GeneID:115487465,GenBank:XR_004936365.1,MGI:MGI:1916665;gbkey=ncRNA;gene=1700025N21Rik;product=RIKEN cDNA 1700025N21 gene%2C transcript variant X3;transcript_id=XR_004936365.1;extra_copy_number=0
CM058250.1	Liftoff	exon	90016219	90016848	.	-	.	ID=exon-XR_004936365.1-1;Parent=rna-XR_004936365.1;Dbxref=GeneID:115487465,GenBank:XR_004936365.1,MGI:MGI:1916665;gbkey=ncRNA;gene=1700025N21Rik;product=RIKEN cDNA 1700025N21 gene%2C transcript variant X3;transcript_id=XR_004936365.1;extra_copy_number=0
CM058250.1	Liftoff	lnc_RNA	89988371	90017083	.	-	.	ID=rna-XR_004936366.1;Parent=gene-1700025N21Rik;Dbxref=GeneID:115487465,GenBank:XR_004936366.1,MGI:MGI:1916665;Name=XR_004936366.1;gbkey=ncRNA;gene=1700025N21Rik;model_evidence=Supporting evidence includes similarity to: 1 EST%2C 67 long SRA reads%2C and 69%25 coverage of the annotated genomic feature by RNAseq alignments%2C including 1 sample with support for all annotated introns;product=RIKEN cDNA 1700025N21 gene%2C transcript variant X4;transcript_id=XR_004936366.1;extra_copy_number=0
CM058250.1	Liftoff	exon	89988371	89991141	.	-	.	ID=exon-XR_004936366.1-4;Parent=rna-XR_004936366.1;Dbxref=GeneID:115487465,GenBank:XR_004936366.1,MGI:MGI:1916665;gbkey=ncRNA;gene=1700025N21Rik;product=RIKEN cDNA 1700025N21 gene%2C transcript variant X4;transcript_id=XR_004936366.1;extra_copy_number=0
CM058250.1	Liftoff	exon	89992893	89993917	.	-	.	ID=exon-XR_004936366.1-3;Parent=rna-XR_004936366.1;Dbxref=GeneID:115487465,GenBank:XR_004936366.1,MGI:MGI:1916665;gbkey=ncRNA;gene=1700025N21Rik;product=RIKEN cDNA 1700025N21 gene%2C transcript variant X4;transcript_id=XR_004936366.1;extra_copy_number=0
CM058250.1	Liftoff	exon	90008714	90014015	.	-	.	ID=exon-XR_004936366.1-2;Parent=rna-XR_004936366.1;Dbxref=GeneID:115487465,GenBank:XR_004936366.1,MGI:MGI:1916665;gbkey=ncRNA;gene=1700025N21Rik;product=RIKEN cDNA 1700025N21 gene%2C transcript variant X4;transcript_id=XR_004936366.1;extra_copy_number=0
CM058250.1	Liftoff	exon	90016881	90017083	.	-	.	ID=exon-XR_004936366.1-1;Parent=rna-XR_004936366.1;Dbxref=GeneID:115487465,GenBank:XR_004936366.1,MGI:MGI:1916665;gbkey=ncRNA;gene=1700025N21Rik;product=RIKEN cDNA 1700025N21 gene%2C transcript variant X4;transcript_id=XR_004936366.1;extra_copy_number=0
CM058250.1	Liftoff	gene	90105261	90213234	.	-	.	ID=gene-Slc41a2;Dbxref=GeneID:338365,MGI:MGI:2442940;Name=Slc41a2;description=solute carrier family 41%2C member 2;gbkey=Gene;gene=Slc41a2;gene_biotype=protein_coding;gene_synonym=A230035L05Rik,SLC41A1-L1;coverage=1.0;sequence_ID=1.0;valid_ORFs=2;extra_copy_number=0;copy_num_ID=gene-Slc41a2_0
CM058250.1	Liftoff	mRNA	90105261	90213234	.	-	.	ID=rna-XM_006513811.5;Parent=gene-Slc41a2;Dbxref=GeneID:338365,GenBank:XM_006513811.5,MGI:MGI:2442940;Name=XM_006513811.5;gbkey=mRNA;gene=Slc41a2;model_evidence=Supporting evidence includes similarity to: 4 mRNAs%2C 4 ESTs%2C 10 Proteins%2C 272 long SRA reads%2C and 91%25 coverage of the annotated genomic feature by RNAseq alignments%2C including 37 samples with support for all annotated introns;product=solute carrier family 41%2C member 2%2C transcript variant X1;transcript_id=XM_006513811.5;matches_ref_protein=True;valid_ORF=True;extra_copy_number=0
CM058250.1	Liftoff	exon	90105261	90108163	.	-	.	ID=exon-XM_006513811.5-11;Parent=rna-XM_006513811.5;Dbxref=GeneID:338365,GenBank:XM_006513811.5,MGI:MGI:2442940;gbkey=mRNA;gene=Slc41a2;product=solute carrier family 41%2C member 2%2C transcript variant X1;transcript_id=XM_006513811.5;extra_copy_number=0
CM058250.1	Liftoff	exon	90129196	90129344	.	-	.	ID=exon-XM_006513811.5-10;Parent=rna-XM_006513811.5;Dbxref=GeneID:338365,GenBank:XM_006513811.5,MGI:MGI:2442940;gbkey=mRNA;gene=Slc41a2;product=solute carrier family 41%2C member 2%2C transcript variant X1;transcript_id=XM_006513811.5;extra_copy_number=0
CM058250.1	Liftoff	exon	90130424	90130555	.	-	.	ID=exon-XM_006513811.5-9;Parent=rna-XM_006513811.5;Dbxref=GeneID:338365,GenBank:XM_006513811.5,MGI:MGI:2442940;gbkey=mRNA;gene=Slc41a2;product=solute carrier family 41%2C member 2%2C transcript variant X1;transcript_id=XM_006513811.5;extra_copy_number=0
CM058250.1	Liftoff	exon	90155789	90155868	.	-	.	ID=exon-XM_006513811.5-8;Parent=rna-XM_006513811.5;Dbxref=GeneID:338365,GenBank:XM_006513811.5,MGI:MGI:2442940;gbkey=mRNA;gene=Slc41a2;product=solute carrier family 41%2C member 2%2C transcript variant X1;transcript_id=XM_006513811.5;extra_copy_number=0
CM058250.1	Liftoff	exon	90158141	90158288	.	-	.	ID=exon-XM_006513811.5-7;Parent=rna-XM_006513811.5;Dbxref=GeneID:338365,GenBank:XM_006513811.5,MGI:MGI:2442940;gbkey=mRNA;gene=Slc41a2;product=solute carrier family 41%2C member 2%2C transcript variant X1;transcript_id=XM_006513811.5;extra_copy_number=0
CM058250.1	Liftoff	exon	90171579	90171725	.	-	.	ID=exon-XM_006513811.5-6;Parent=rna-XM_006513811.5;Dbxref=GeneID:338365,GenBank:XM_006513811.5,MGI:MGI:2442940;gbkey=mRNA;gene=Slc41a2;product=solute carrier family 41%2C member 2%2C transcript variant X1;transcript_id=XM_006513811.5;extra_copy_number=0
CM058250.1	Liftoff	exon	90175587	90175731	.	-	.	ID=exon-XM_006513811.5-5;Parent=rna-XM_006513811.5;Dbxref=GeneID:338365,GenBank:XM_006513811.5,MGI:MGI:2442940;gbkey=mRNA;gene=Slc41a2;product=solute carrier family 41%2C member 2%2C transcript variant X1;transcript_id=XM_006513811.5;extra_copy_number=0
CM058250.1	Liftoff	exon	90178731	90178802	.	-	.	ID=exon-XM_006513811.5-4;Parent=rna-XM_006513811.5;Dbxref=GeneID:338365,GenBank:XM_006513811.5,MGI:MGI:2442940;gbkey=mRNA;gene=Slc41a2;product=solute carrier family 41%2C member 2%2C transcript variant X1;transcript_id=XM_006513811.5;extra_copy_number=0
CM058250.1	Liftoff	exon	90187844	90187951	.	-	.	ID=exon-XM_006513811.5-3;Parent=rna-XM_006513811.5;Dbxref=GeneID:338365,GenBank:XM_006513811.5,MGI:MGI:2442940;gbkey=mRNA;gene=Slc41a2;product=solute carrier family 41%2C member 2%2C transcript variant X1;transcript_id=XM_006513811.5;extra_copy_number=0
CM058250.1	Liftoff	exon	90190486	90191220	.	-	.	ID=exon-XM_006513811.5-2;Parent=rna-XM_006513811.5;Dbxref=GeneID:338365,GenBank:XM_006513811.5,MGI:MGI:2442940;gbkey=mRNA;gene=Slc41a2;product=solute carrier family 41%2C member 2%2C transcript variant X1;transcript_id=XM_006513811.5;extra_copy_number=0
CM058250.1	Liftoff	exon	90211667	90213234	.	-	.	ID=exon-XM_006513811.5-1;Parent=rna-XM_006513811.5;Dbxref=GeneID:338365,GenBank:XM_006513811.5,MGI:MGI:2442940;gbkey=mRNA;gene=Slc41a2;product=solute carrier family 41%2C member 2%2C transcript variant X1;transcript_id=XM_006513811.5;extra_copy_number=0
CM058250.1	Liftoff	CDS	90107978	90108163	.	-	.	ID=cds-XP_006513874.1;Parent=rna-XM_006513811.5;Dbxref=GeneID:338365,GenBank:XP_006513874.1,MGI:MGI:2442940;Name=XP_006513874.1;gbkey=CDS;gene=Slc41a2;product=solute carrier family 41 member 2 isoform X1;protein_id=XP_006513874.1;extra_copy_number=0
CM058250.1	Liftoff	CDS	90129196	90129344	.	-	.	ID=cds-XP_006513874.1;Parent=rna-XM_006513811.5;Dbxref=GeneID:338365,GenBank:XP_006513874.1,MGI:MGI:2442940;Name=XP_006513874.1;gbkey=CDS;gene=Slc41a2;product=solute carrier family 41 member 2 isoform X1;protein_id=XP_006513874.1;extra_copy_number=0
CM058250.1	Liftoff	CDS	90130424	90130555	.	-	.	ID=cds-XP_006513874.1;Parent=rna-XM_006513811.5;Dbxref=GeneID:338365,GenBank:XP_006513874.1,MGI:MGI:2442940;Name=XP_006513874.1;gbkey=CDS;gene=Slc41a2;product=solute carrier family 41 member 2 isoform X1;protein_id=XP_006513874.1;extra_copy_number=0
CM058250.1	Liftoff	CDS	90155789	90155868	.	-	.	ID=cds-XP_006513874.1;Parent=rna-XM_006513811.5;Dbxref=GeneID:338365,GenBank:XP_006513874.1,MGI:MGI:2442940;Name=XP_006513874.1;gbkey=CDS;gene=Slc41a2;product=solute carrier family 41 member 2 isoform X1;protein_id=XP_006513874.1;extra_copy_number=0
CM058250.1	Liftoff	CDS	90158141	90158288	.	-	.	ID=cds-XP_006513874.1;Parent=rna-XM_006513811.5;Dbxref=GeneID:338365,GenBank:XP_006513874.1,MGI:MGI:2442940;Name=XP_006513874.1;gbkey=CDS;gene=Slc41a2;product=solute carrier family 41 member 2 isoform X1;protein_id=XP_006513874.1;extra_copy_number=0
CM058250.1	Liftoff	CDS	90171579	90171725	.	-	.	ID=cds-XP_006513874.1;Parent=rna-XM_006513811.5;Dbxref=GeneID:338365,GenBank:XP_006513874.1,MGI:MGI:2442940;Name=XP_006513874.1;gbkey=CDS;gene=Slc41a2;product=solute carrier family 41 member 2 isoform X1;protein_id=XP_006513874.1;extra_copy_number=0
CM058250.1	Liftoff	CDS	90175587	90175731	.	-	.	ID=cds-XP_006513874.1;Parent=rna-XM_006513811.5;Dbxref=GeneID:338365,GenBank:XP_006513874.1,MGI:MGI:2442940;Name=XP_006513874.1;gbkey=CDS;gene=Slc41a2;product=solute carrier family 41 member 2 isoform X1;protein_id=XP_006513874.1;extra_copy_number=0
CM058250.1	Liftoff	CDS	90178731	90178802	.	-	.	ID=cds-XP_006513874.1;Parent=rna-XM_006513811.5;Dbxref=GeneID:338365,GenBank:XP_006513874.1,MGI:MGI:2442940;Name=XP_006513874.1;gbkey=CDS;gene=Slc41a2;product=solute carrier family 41 member 2 isoform X1;protein_id=XP_006513874.1;extra_copy_number=0
CM058250.1	Liftoff	CDS	90187844	90187951	.	-	.	ID=cds-XP_006513874.1;Parent=rna-XM_006513811.5;Dbxref=GeneID:338365,GenBank:XP_006513874.1,MGI:MGI:2442940;Name=XP_006513874.1;gbkey=CDS;gene=Slc41a2;product=solute carrier family 41 member 2 isoform X1;protein_id=XP_006513874.1;extra_copy_number=0
CM058250.1	Liftoff	CDS	90190486	90191040	.	-	.	ID=cds-XP_006513874.1;Parent=rna-XM_006513811.5;Dbxref=GeneID:338365,GenBank:XP_006513874.1,MGI:MGI:2442940;Name=XP_006513874.1;gbkey=CDS;gene=Slc41a2;product=solute carrier family 41 member 2 isoform X1;protein_id=XP_006513874.1;extra_copy_number=0
CM058250.1	Liftoff	mRNA	90105552	90212258	.	-	.	ID=rna-NM_177388.3;Parent=gene-Slc41a2;Dbxref=GeneID:338365,GenBank:NM_177388.3,MGI:MGI:2442940;Name=NM_177388.3;gbkey=mRNA;gene=Slc41a2;product=solute carrier family 41%2C member 2;tag=RefSeq Select;transcript_id=NM_177388.3;matches_ref_protein=True;valid_ORF=True;extra_copy_number=0
CM058250.1	Liftoff	exon	90105552	90108163	.	-	.	ID=exon-NM_177388.3-11;Parent=rna-NM_177388.3;Dbxref=GeneID:338365,GenBank:NM_177388.3,MGI:MGI:2442940;gbkey=mRNA;gene=Slc41a2;product=solute carrier family 41%2C member 2;tag=RefSeq Select;transcript_id=NM_177388.3;extra_copy_number=0
CM058250.1	Liftoff	exon	90129196	90129344	.	-	.	ID=exon-NM_177388.3-10;Parent=rna-NM_177388.3;Dbxref=GeneID:338365,GenBank:NM_177388.3,MGI:MGI:2442940;gbkey=mRNA;gene=Slc41a2;product=solute carrier family 41%2C member 2;tag=RefSeq Select;transcript_id=NM_177388.3;extra_copy_number=0
CM058250.1	Liftoff	exon	90130424	90130555	.	-	.	ID=exon-NM_177388.3-9;Parent=rna-NM_177388.3;Dbxref=GeneID:338365,GenBank:NM_177388.3,MGI:MGI:2442940;gbkey=mRNA;gene=Slc41a2;product=solute carrier family 41%2C member 2;tag=RefSeq Select;transcript_id=NM_177388.3;extra_copy_number=0
CM058250.1	Liftoff	exon	90155789	90155868	.	-	.	ID=exon-NM_177388.3-8;Parent=rna-NM_177388.3;Dbxref=GeneID:338365,GenBank:NM_177388.3,MGI:MGI:2442940;gbkey=mRNA;gene=Slc41a2;product=solute carrier family 41%2C member 2;tag=RefSeq Select;transcript_id=NM_177388.3;extra_copy_number=0
CM058250.1	Liftoff	exon	90158141	90158288	.	-	.	ID=exon-NM_177388.3-7;Parent=rna-NM_177388.3;Dbxref=GeneID:338365,GenBank:NM_177388.3,MGI:MGI:2442940;gbkey=mRNA;gene=Slc41a2;product=solute carrier family 41%2C member 2;tag=RefSeq Select;transcript_id=NM_177388.3;extra_copy_number=0
CM058250.1	Liftoff	exon	90171579	90171725	.	-	.	ID=exon-NM_177388.3-6;Parent=rna-NM_177388.3;Dbxref=GeneID:338365,GenBank:NM_177388.3,MGI:MGI:2442940;gbkey=mRNA;gene=Slc41a2;product=solute carrier family 41%2C member 2;tag=RefSeq Select;transcript_id=NM_177388.3;extra_copy_number=0
CM058250.1	Liftoff	exon	90175587	90175731	.	-	.	ID=exon-NM_177388.3-5;Parent=rna-NM_177388.3;Dbxref=GeneID:338365,GenBank:NM_177388.3,MGI:MGI:2442940;gbkey=mRNA;gene=Slc41a2;product=solute carrier family 41%2C member 2;tag=RefSeq Select;transcript_id=NM_177388.3;extra_copy_number=0
CM058250.1	Liftoff	exon	90178731	90178802	.	-	.	ID=exon-NM_177388.3-4;Parent=rna-NM_177388.3;Dbxref=GeneID:338365,GenBank:NM_177388.3,MGI:MGI:2442940;gbkey=mRNA;gene=Slc41a2;product=solute carrier family 41%2C member 2;tag=RefSeq Select;transcript_id=NM_177388.3;extra_copy_number=0
CM058250.1	Liftoff	exon	90187844	90187951	.	-	.	ID=exon-NM_177388.3-3;Parent=rna-NM_177388.3;Dbxref=GeneID:338365,GenBank:NM_177388.3,MGI:MGI:2442940;gbkey=mRNA;gene=Slc41a2;product=solute carrier family 41%2C member 2;tag=RefSeq Select;transcript_id=NM_177388.3;extra_copy_number=0
CM058250.1	Liftoff	exon	90190486	90191220	.	-	.	ID=exon-NM_177388.3-2;Parent=rna-NM_177388.3;Dbxref=GeneID:338365,GenBank:NM_177388.3,MGI:MGI:2442940;gbkey=mRNA;gene=Slc41a2;product=solute carrier family 41%2C member 2;tag=RefSeq Select;transcript_id=NM_177388.3;extra_copy_number=0
CM058250.1	Liftoff	exon	90212201	90212258	.	-	.	ID=exon-NM_177388.3-1;Parent=rna-NM_177388.3;Dbxref=GeneID:338365,GenBank:NM_177388.3,MGI:MGI:2442940;gbkey=mRNA;gene=Slc41a2;product=solute carrier family 41%2C member 2;tag=RefSeq Select;transcript_id=NM_177388.3;extra_copy_number=0
CM058250.1	Liftoff	CDS	90107978	90108163	.	-	.	ID=cds-NP_796362.1;Parent=rna-NM_177388.3;Dbxref=CCDS:CCDS24075.1,GeneID:338365,GenBank:NP_796362.1,MGI:MGI:2442940;Name=NP_796362.1;gbkey=CDS;gene=Slc41a2;product=solute carrier family 41 member 2;protein_id=NP_796362.1;tag=RefSeq Select;extra_copy_number=0
CM058250.1	Liftoff	CDS	90129196	90129344	.	-	.	ID=cds-NP_796362.1;Parent=rna-NM_177388.3;Dbxref=CCDS:CCDS24075.1,GeneID:338365,GenBank:NP_796362.1,MGI:MGI:2442940;Name=NP_796362.1;gbkey=CDS;gene=Slc41a2;product=solute carrier family 41 member 2;protein_id=NP_796362.1;tag=RefSeq Select;extra_copy_number=0
CM058250.1	Liftoff	CDS	90130424	90130555	.	-	.	ID=cds-NP_796362.1;Parent=rna-NM_177388.3;Dbxref=CCDS:CCDS24075.1,GeneID:338365,GenBank:NP_796362.1,MGI:MGI:2442940;Name=NP_796362.1;gbkey=CDS;gene=Slc41a2;product=solute carrier family 41 member 2;protein_id=NP_796362.1;tag=RefSeq Select;extra_copy_number=0
CM058250.1	Liftoff	CDS	90155789	90155868	.	-	.	ID=cds-NP_796362.1;Parent=rna-NM_177388.3;Dbxref=CCDS:CCDS24075.1,GeneID:338365,GenBank:NP_796362.1,MGI:MGI:2442940;Name=NP_796362.1;gbkey=CDS;gene=Slc41a2;product=solute carrier family 41 member 2;protein_id=NP_796362.1;tag=RefSeq Select;extra_copy_number=0
CM058250.1	Liftoff	CDS	90158141	90158288	.	-	.	ID=cds-NP_796362.1;Parent=rna-NM_177388.3;Dbxref=CCDS:CCDS24075.1,GeneID:338365,GenBank:NP_796362.1,MGI:MGI:2442940;Name=NP_796362.1;gbkey=CDS;gene=Slc41a2;product=solute carrier family 41 member 2;protein_id=NP_796362.1;tag=RefSeq Select;extra_copy_number=0
CM058250.1	Liftoff	CDS	90171579	90171725	.	-	.	ID=cds-NP_796362.1;Parent=rna-NM_177388.3;Dbxref=CCDS:CCDS24075.1,GeneID:338365,GenBank:NP_796362.1,MGI:MGI:2442940;Name=NP_796362.1;gbkey=CDS;gene=Slc41a2;product=solute carrier family 41 member 2;protein_id=NP_796362.1;tag=RefSeq Select;extra_copy_number=0
CM058250.1	Liftoff	CDS	90175587	90175731	.	-	.	ID=cds-NP_796362.1;Parent=rna-NM_177388.3;Dbxref=CCDS:CCDS24075.1,GeneID:338365,GenBank:NP_796362.1,MGI:MGI:2442940;Name=NP_796362.1;gbkey=CDS;gene=Slc41a2;product=solute carrier family 41 member 2;protein_id=NP_796362.1;tag=RefSeq Select;extra_copy_number=0
CM058250.1	Liftoff	CDS	90178731	90178802	.	-	.	ID=cds-NP_796362.1;Parent=rna-NM_177388.3;Dbxref=CCDS:CCDS24075.1,GeneID:338365,GenBank:NP_796362.1,MGI:MGI:2442940;Name=NP_796362.1;gbkey=CDS;gene=Slc41a2;product=solute carrier family 41 member 2;protein_id=NP_796362.1;tag=RefSeq Select;extra_copy_number=0
CM058250.1	Liftoff	CDS	90187844	90187951	.	-	.	ID=cds-NP_796362.1;Parent=rna-NM_177388.3;Dbxref=CCDS:CCDS24075.1,GeneID:338365,GenBank:NP_796362.1,MGI:MGI:2442940;Name=NP_796362.1;gbkey=CDS;gene=Slc41a2;product=solute carrier family 41 member 2;protein_id=NP_796362.1;tag=RefSeq Select;extra_copy_number=0
CM058250.1	Liftoff	CDS	90190486	90191040	.	-	.	ID=cds-NP_796362.1;Parent=rna-NM_177388.3;Dbxref=CCDS:CCDS24075.1,GeneID:338365,GenBank:NP_796362.1,MGI:MGI:2442940;Name=NP_796362.1;gbkey=CDS;gene=Slc41a2;product=solute carrier family 41 member 2;protein_id=NP_796362.1;tag=RefSeq Select;extra_copy_number=0
CM058250.1	Liftoff	gene	90213130	90214075	.	+	.	ID=gene-Gm40722;Dbxref=GeneID:105245243,MGI:MGI:5623607;Name=Gm40722;description=predicted gene%2C 40722;gbkey=Gene;gene=Gm40722;gene_biotype=lncRNA;coverage=1.0;sequence_ID=1.0;extra_copy_number=0;copy_num_ID=gene-Gm40722_0
CM058250.1	Liftoff	lnc_RNA	90213130	90214075	.	+	.	ID=rna-NR_168611.1;Parent=gene-Gm40722;Dbxref=GeneID:105245243,GenBank:NR_168611.1,MGI:MGI:5623607;Name=NR_168611.1;gbkey=ncRNA;gene=Gm40722;product=predicted gene%2C 40722;transcript_id=NR_168611.1;extra_copy_number=0
CM058250.1	Liftoff	exon	90213130	90213313	.	+	.	ID=exon-NR_168611.1-1;Parent=rna-NR_168611.1;Dbxref=GeneID:105245243,GenBank:NR_168611.1,MGI:MGI:5623607;gbkey=ncRNA;gene=Gm40722;product=predicted gene%2C 40722;transcript_id=NR_168611.1;extra_copy_number=0
CM058250.1	Liftoff	exon	90213832	90214075	.	+	.	ID=exon-NR_168611.1-2;Parent=rna-NR_168611.1;Dbxref=GeneID:105245243,GenBank:NR_168611.1,MGI:MGI:5623607;gbkey=ncRNA;gene=Gm40722;product=predicted gene%2C 40722;transcript_id=NR_168611.1;extra_copy_number=0
CM058250.1	Liftoff	gene	90218536	90226338	.	+	.	ID=gene-Gm40723;Dbxref=GeneID:105245244,MGI:MGI:5623608;Name=Gm40723;description=predicted gene%2C 40723;gbkey=Gene;gene=Gm40723;gene_biotype=lncRNA;coverage=1.0;sequence_ID=1.0;extra_copy_number=0;copy_num_ID=gene-Gm40723_0
CM058250.1	Liftoff	lnc_RNA	90218536	90226338	.	+	.	ID=rna-XR_871905.3;Parent=gene-Gm40723;Dbxref=GeneID:105245244,GenBank:XR_871905.3,MGI:MGI:5623608;Name=XR_871905.3;gbkey=ncRNA;gene=Gm40723;model_evidence=Supporting evidence includes similarity to: 5 long SRA reads%2C and 95%25 coverage of the annotated genomic feature by RNAseq alignments%2C including 1 sample with support for all annotated introns;product=predicted gene%2C 40723%2C transcript variant X2;transcript_id=XR_871905.3;extra_copy_number=0
CM058250.1	Liftoff	exon	90218536	90219139	.	+	.	ID=exon-XR_871905.3-1;Parent=rna-XR_871905.3;Dbxref=GeneID:105245244,GenBank:XR_871905.3,MGI:MGI:5623608;gbkey=ncRNA;gene=Gm40723;product=predicted gene%2C 40723%2C transcript variant X2;transcript_id=XR_871905.3;extra_copy_number=0
CM058250.1	Liftoff	exon	90224496	90224741	.	+	.	ID=exon-XR_871905.3-2;Parent=rna-XR_871905.3;Dbxref=GeneID:105245244,GenBank:XR_871905.3,MGI:MGI:5623608;gbkey=ncRNA;gene=Gm40723;product=predicted gene%2C 40723%2C transcript variant X2;transcript_id=XR_871905.3;extra_copy_number=0
CM058250.1	Liftoff	exon	90224976	90225072	.	+	.	ID=exon-XR_871905.3-3;Parent=rna-XR_871905.3;Dbxref=GeneID:105245244,GenBank:XR_871905.3,MGI:MGI:5623608;gbkey=ncRNA;gene=Gm40723;product=predicted gene%2C 40723%2C transcript variant X2;transcript_id=XR_871905.3;extra_copy_number=0
CM058250.1	Liftoff	exon	90225447	90226338	.	+	.	ID=exon-XR_871905.3-4;Parent=rna-XR_871905.3;Dbxref=GeneID:105245244,GenBank:XR_871905.3,MGI:MGI:5623608;gbkey=ncRNA;gene=Gm40723;product=predicted gene%2C 40723%2C transcript variant X2;transcript_id=XR_871905.3;extra_copy_number=0
CM058250.1	Liftoff	lnc_RNA	90224149	90226338	.	+	.	ID=rna-XR_871904.4;Parent=gene-Gm40723;Dbxref=GeneID:105245244,GenBank:XR_871904.4,MGI:MGI:5623608;Name=XR_871904.4;gbkey=ncRNA;gene=Gm40723;model_evidence=Supporting evidence includes similarity to: 4 long SRA reads%2C and 94%25 coverage of the annotated genomic feature by RNAseq alignments%2C including 2 samples with support for all annotated introns;product=predicted gene%2C 40723%2C transcript variant X1;transcript_id=XR_871904.4;extra_copy_number=0
CM058250.1	Liftoff	exon	90224149	90224741	.	+	.	ID=exon-XR_871904.4-1;Parent=rna-XR_871904.4;Dbxref=GeneID:105245244,GenBank:XR_871904.4,MGI:MGI:5623608;gbkey=ncRNA;gene=Gm40723;product=predicted gene%2C 40723%2C transcript variant X1;transcript_id=XR_871904.4;extra_copy_number=0
CM058250.1	Liftoff	exon	90224976	90225072	.	+	.	ID=exon-XR_871904.4-2;Parent=rna-XR_871904.4;Dbxref=GeneID:105245244,GenBank:XR_871904.4,MGI:MGI:5623608;gbkey=ncRNA;gene=Gm40723;product=predicted gene%2C 40723%2C transcript variant X1;transcript_id=XR_871904.4;extra_copy_number=0
CM058250.1	Liftoff	exon	90225447	90226338	.	+	.	ID=exon-XR_871904.4-3;Parent=rna-XR_871904.4;Dbxref=GeneID:105245244,GenBank:XR_871904.4,MGI:MGI:5623608;gbkey=ncRNA;gene=Gm40723;product=predicted gene%2C 40723%2C transcript variant X1;transcript_id=XR_871904.4;extra_copy_number=0
CM058250.1	Liftoff	gene	90234665	90243280	.	+	.	ID=gene-Nopchap1;Dbxref=GeneID:28109,MGI:MGI:106381;Name=Nopchap1;description=NOP protein chaperone 1;gbkey=Gene;gene=Nopchap1;gene_biotype=protein_coding;gene_synonym=C430041I18Rik,D10Wsu102e;coverage=1.0;sequence_ID=1.0;valid_ORFs=1;extra_copy_number=0;copy_num_ID=gene-Nopchap1_0
CM058250.1	Liftoff	mRNA	90234665	90243280	.	+	.	ID=rna-NM_026579.3;Parent=gene-Nopchap1;Dbxref=GeneID:28109,GenBank:NM_026579.3,MGI:MGI:106381;Name=NM_026579.3;gbkey=mRNA;gene=Nopchap1;product=NOP protein chaperone 1;tag=RefSeq Select;transcript_id=NM_026579.3;matches_ref_protein=True;valid_ORF=True;extra_copy_number=0
CM058250.1	Liftoff	exon	90234665	90234817	.	+	.	ID=exon-NM_026579.3-1;Parent=rna-NM_026579.3;Dbxref=GeneID:28109,GenBank:NM_026579.3,MGI:MGI:106381;gbkey=mRNA;gene=Nopchap1;product=NOP protein chaperone 1;tag=RefSeq Select;transcript_id=NM_026579.3;extra_copy_number=0
CM058250.1	Liftoff	exon	90236492	90236578	.	+	.	ID=exon-NM_026579.3-2;Parent=rna-NM_026579.3;Dbxref=GeneID:28109,GenBank:NM_026579.3,MGI:MGI:106381;gbkey=mRNA;gene=Nopchap1;product=NOP protein chaperone 1;tag=RefSeq Select;transcript_id=NM_026579.3;extra_copy_number=0
CM058250.1	Liftoff	exon	90238824	90238960	.	+	.	ID=exon-NM_026579.3-3;Parent=rna-NM_026579.3;Dbxref=GeneID:28109,GenBank:NM_026579.3,MGI:MGI:106381;gbkey=mRNA;gene=Nopchap1;product=NOP protein chaperone 1;tag=RefSeq Select;transcript_id=NM_026579.3;extra_copy_number=0
CM058250.1	Liftoff	exon	90240149	90243280	.	+	.	ID=exon-NM_026579.3-4;Parent=rna-NM_026579.3;Dbxref=GeneID:28109,GenBank:NM_026579.3,MGI:MGI:106381;gbkey=mRNA;gene=Nopchap1;product=NOP protein chaperone 1;tag=RefSeq Select;transcript_id=NM_026579.3;extra_copy_number=0
CM058250.1	Liftoff	CDS	90234703	90234817	.	+	.	ID=cds-NP_080855.1;Parent=rna-NM_026579.3;Dbxref=CCDS:CCDS24076.1,GeneID:28109,GenBank:NP_080855.1,MGI:MGI:106381;Name=NP_080855.1;gbkey=CDS;gene=Nopchap1;product=NOP protein chaperone 1;protein_id=NP_080855.1;tag=RefSeq Select;extra_copy_number=0
CM058250.1	Liftoff	CDS	90236492	90236578	.	+	.	ID=cds-NP_080855.1;Parent=rna-NM_026579.3;Dbxref=CCDS:CCDS24076.1,GeneID:28109,GenBank:NP_080855.1,MGI:MGI:106381;Name=NP_080855.1;gbkey=CDS;gene=Nopchap1;product=NOP protein chaperone 1;protein_id=NP_080855.1;tag=RefSeq Select;extra_copy_number=0
CM058250.1	Liftoff	CDS	90238824	90238960	.	+	.	ID=cds-NP_080855.1;Parent=rna-NM_026579.3;Dbxref=CCDS:CCDS24076.1,GeneID:28109,GenBank:NP_080855.1,MGI:MGI:106381;Name=NP_080855.1;gbkey=CDS;gene=Nopchap1;product=NOP protein chaperone 1;protein_id=NP_080855.1;tag=RefSeq Select;extra_copy_number=0
CM058250.1	Liftoff	CDS	90240149	90240367	.	+	.	ID=cds-NP_080855.1;Parent=rna-NM_026579.3;Dbxref=CCDS:CCDS24076.1,GeneID:28109,GenBank:NP_080855.1,MGI:MGI:106381;Name=NP_080855.1;gbkey=CDS;gene=Nopchap1;product=NOP protein chaperone 1;protein_id=NP_080855.1;tag=RefSeq Select;extra_copy_number=0
CM058250.1	Liftoff	match	90352418	90354148	.	+	.	ID=a5c1b5e3-bc86-42e7-a5f4-a2c703a4c6a7;Target=NG_067758.1 1 1731 -;assembly_bases_aln=1731;assembly_bases_seq=1731;bit_score=3222.55;blast_aligner=1;blast_score=1731;common_component=0;e_value=0;filter_score=0;for_remapping=2;gap_count=0;hsp_percent_coverage=100;matchable_bases=1731;matched_bases=1731;num_ident=1731;num_mismatch=0;pct_coverage=100;pct_coverage_hiqual=100;pct_identity_gap=100;pct_identity_gapopen_only=100;pct_identity_ungap=100;rank=1;weighted_identity=1;coverage=1.0;sequence_ID=1.0;extra_copy_number=0;copy_num_ID=a5c1b5e3-bc86-42e7-a5f4-a2c703a4c6a7_0
CM058250.1	Liftoff	pseudogene	90352518	90354048	.	-	.	ID=gene-Gm8270;Dbxref=GeneID:102636894,MGI:MGI:3648990;Name=Gm8270;description=predicted gene 8270;gbkey=Gene;gene=Gm8270;gene_biotype=pseudogene;gene_synonym=EG666748;pseudo=true;coverage=1.0;sequence_ID=1.0;extra_copy_number=0;copy_num_ID=gene-Gm8270_0
CM058250.1	Liftoff	gene	90358967	90408588	.	-	.	ID=gene-Aldh1l2;Dbxref=GeneID:216188,MGI:MGI:2444680;Name=Aldh1l2;description=aldehyde dehydrogenase 1 family%2C member L2;gbkey=Gene;gene=Aldh1l2;gene_biotype=protein_coding;gene_synonym=D330038I09Rik,mtFDH;coverage=1.0;sequence_ID=1.0;valid_ORFs=3;extra_copy_number=0;copy_num_ID=gene-Aldh1l2_0
CM058250.1	Liftoff	mRNA	90358967	90408588	.	-	.	ID=rna-XM_011243403.4;Parent=gene-Aldh1l2;Dbxref=GeneID:216188,GenBank:XM_011243403.4,MGI:MGI:2444680;Name=XM_011243403.4;gbkey=mRNA;gene=Aldh1l2;model_evidence=Supporting evidence includes similarity to: 5 mRNAs%2C 23 ESTs%2C 432 long SRA reads%2C and 95%25 coverage of the annotated genomic feature by RNAseq alignments%2C including 19 samples with support for all annotated introns;product=aldehyde dehydrogenase 1 family%2C member L2%2C transcript variant X1;transcript_id=XM_011243403.4;matches_ref_protein=True;valid_ORF=True;extra_copy_number=0
CM058250.1	Liftoff	exon	90358967	90365079	.	-	.	ID=exon-XM_011243403.4-23;Parent=rna-XM_011243403.4;Dbxref=GeneID:216188,GenBank:XM_011243403.4,MGI:MGI:2444680;gbkey=mRNA;gene=Aldh1l2;product=aldehyde dehydrogenase 1 family%2C member L2%2C transcript variant X1;transcript_id=XM_011243403.4;extra_copy_number=0
CM058250.1	Liftoff	exon	90366920	90367119	.	-	.	ID=exon-XM_011243403.4-22;Parent=rna-XM_011243403.4;Dbxref=GeneID:216188,GenBank:XM_011243403.4,MGI:MGI:2444680;gbkey=mRNA;gene=Aldh1l2;product=aldehyde dehydrogenase 1 family%2C member L2%2C transcript variant X1;transcript_id=XM_011243403.4;extra_copy_number=0
CM058250.1	Liftoff	exon	90367874	90367979	.	-	.	ID=exon-XM_011243403.4-21;Parent=rna-XM_011243403.4;Dbxref=GeneID:216188,GenBank:XM_011243403.4,MGI:MGI:2444680;gbkey=mRNA;gene=Aldh1l2;product=aldehyde dehydrogenase 1 family%2C member L2%2C transcript variant X1;transcript_id=XM_011243403.4;extra_copy_number=0
CM058250.1	Liftoff	exon	90370314	90370479	.	-	.	ID=exon-XM_011243403.4-20;Parent=rna-XM_011243403.4;Dbxref=GeneID:216188,GenBank:XM_011243403.4,MGI:MGI:2444680;gbkey=mRNA;gene=Aldh1l2;product=aldehyde dehydrogenase 1 family%2C member L2%2C transcript variant X1;transcript_id=XM_011243403.4;extra_copy_number=0
CM058250.1	Liftoff	exon	90371917	90372015	.	-	.	ID=exon-XM_011243403.4-19;Parent=rna-XM_011243403.4;Dbxref=GeneID:216188,GenBank:XM_011243403.4,MGI:MGI:2444680;gbkey=mRNA;gene=Aldh1l2;product=aldehyde dehydrogenase 1 family%2C member L2%2C transcript variant X1;transcript_id=XM_011243403.4;extra_copy_number=0
CM058250.1	Liftoff	exon	90374284	90374383	.	-	.	ID=exon-XM_011243403.4-18;Parent=rna-XM_011243403.4;Dbxref=GeneID:216188,GenBank:XM_011243403.4,MGI:MGI:2444680;gbkey=mRNA;gene=Aldh1l2;product=aldehyde dehydrogenase 1 family%2C member L2%2C transcript variant X1;transcript_id=XM_011243403.4;extra_copy_number=0
CM058250.1	Liftoff	exon	90376339	90376432	.	-	.	ID=exon-XM_011243403.4-17;Parent=rna-XM_011243403.4;Dbxref=GeneID:216188,GenBank:XM_011243403.4,MGI:MGI:2444680;gbkey=mRNA;gene=Aldh1l2;product=aldehyde dehydrogenase 1 family%2C member L2%2C transcript variant X1;transcript_id=XM_011243403.4;extra_copy_number=0
CM058250.1	Liftoff	exon	90376887	90376974	.	-	.	ID=exon-XM_011243403.4-16;Parent=rna-XM_011243403.4;Dbxref=GeneID:216188,GenBank:XM_011243403.4,MGI:MGI:2444680;gbkey=mRNA;gene=Aldh1l2;product=aldehyde dehydrogenase 1 family%2C member L2%2C transcript variant X1;transcript_id=XM_011243403.4;extra_copy_number=0
CM058250.1	Liftoff	exon	90378387	90378492	.	-	.	ID=exon-XM_011243403.4-15;Parent=rna-XM_011243403.4;Dbxref=GeneID:216188,GenBank:XM_011243403.4,MGI:MGI:2444680;gbkey=mRNA;gene=Aldh1l2;product=aldehyde dehydrogenase 1 family%2C member L2%2C transcript variant X1;transcript_id=XM_011243403.4;extra_copy_number=0
CM058250.1	Liftoff	exon	90378571	90378641	.	-	.	ID=exon-XM_011243403.4-14;Parent=rna-XM_011243403.4;Dbxref=GeneID:216188,GenBank:XM_011243403.4,MGI:MGI:2444680;gbkey=mRNA;gene=Aldh1l2;product=aldehyde dehydrogenase 1 family%2C member L2%2C transcript variant X1;transcript_id=XM_011243403.4;extra_copy_number=0
CM058250.1	Liftoff	exon	90381042	90381192	.	-	.	ID=exon-XM_011243403.4-13;Parent=rna-XM_011243403.4;Dbxref=GeneID:216188,GenBank:XM_011243403.4,MGI:MGI:2444680;gbkey=mRNA;gene=Aldh1l2;product=aldehyde dehydrogenase 1 family%2C member L2%2C transcript variant X1;transcript_id=XM_011243403.4;extra_copy_number=0
CM058250.1	Liftoff	exon	90382459	90382586	.	-	.	ID=exon-XM_011243403.4-12;Parent=rna-XM_011243403.4;Dbxref=GeneID:216188,GenBank:XM_011243403.4,MGI:MGI:2444680;gbkey=mRNA;gene=Aldh1l2;product=aldehyde dehydrogenase 1 family%2C member L2%2C transcript variant X1;transcript_id=XM_011243403.4;extra_copy_number=0
CM058250.1	Liftoff	exon	90383057	90383176	.	-	.	ID=exon-XM_011243403.4-11;Parent=rna-XM_011243403.4;Dbxref=GeneID:216188,GenBank:XM_011243403.4,MGI:MGI:2444680;gbkey=mRNA;gene=Aldh1l2;product=aldehyde dehydrogenase 1 family%2C member L2%2C transcript variant X1;transcript_id=XM_011243403.4;extra_copy_number=0
CM058250.1	Liftoff	exon	90386734	90386881	.	-	.	ID=exon-XM_011243403.4-10;Parent=rna-XM_011243403.4;Dbxref=GeneID:216188,GenBank:XM_011243403.4,MGI:MGI:2444680;gbkey=mRNA;gene=Aldh1l2;product=aldehyde dehydrogenase 1 family%2C member L2%2C transcript variant X1;transcript_id=XM_011243403.4;extra_copy_number=0
CM058250.1	Liftoff	exon	90388027	90388118	.	-	.	ID=exon-XM_011243403.4-9;Parent=rna-XM_011243403.4;Dbxref=GeneID:216188,GenBank:XM_011243403.4,MGI:MGI:2444680;gbkey=mRNA;gene=Aldh1l2;product=aldehyde dehydrogenase 1 family%2C member L2%2C transcript variant X1;transcript_id=XM_011243403.4;extra_copy_number=0
CM058250.1	Liftoff	exon	90388899	90389024	.	-	.	ID=exon-XM_011243403.4-8;Parent=rna-XM_011243403.4;Dbxref=GeneID:216188,GenBank:XM_011243403.4,MGI:MGI:2444680;gbkey=mRNA;gene=Aldh1l2;product=aldehyde dehydrogenase 1 family%2C member L2%2C transcript variant X1;transcript_id=XM_011243403.4;extra_copy_number=0
CM058250.1	Liftoff	exon	90390492	90390626	.	-	.	ID=exon-XM_011243403.4-7;Parent=rna-XM_011243403.4;Dbxref=GeneID:216188,GenBank:XM_011243403.4,MGI:MGI:2444680;gbkey=mRNA;gene=Aldh1l2;product=aldehyde dehydrogenase 1 family%2C member L2%2C transcript variant X1;transcript_id=XM_011243403.4;extra_copy_number=0
CM058250.1	Liftoff	exon	90392788	90392877	.	-	.	ID=exon-XM_011243403.4-6;Parent=rna-XM_011243403.4;Dbxref=GeneID:216188,GenBank:XM_011243403.4,MGI:MGI:2444680;gbkey=mRNA;gene=Aldh1l2;product=aldehyde dehydrogenase 1 family%2C member L2%2C transcript variant X1;transcript_id=XM_011243403.4;extra_copy_number=0
CM058250.1	Liftoff	exon	90393077	90393178	.	-	.	ID=exon-XM_011243403.4-5;Parent=rna-XM_011243403.4;Dbxref=GeneID:216188,GenBank:XM_011243403.4,MGI:MGI:2444680;gbkey=mRNA;gene=Aldh1l2;product=aldehyde dehydrogenase 1 family%2C member L2%2C transcript variant X1;transcript_id=XM_011243403.4;extra_copy_number=0
CM058250.1	Liftoff	exon	90394714	90394829	.	-	.	ID=exon-XM_011243403.4-4;Parent=rna-XM_011243403.4;Dbxref=GeneID:216188,GenBank:XM_011243403.4,MGI:MGI:2444680;gbkey=mRNA;gene=Aldh1l2;product=aldehyde dehydrogenase 1 family%2C member L2%2C transcript variant X1;transcript_id=XM_011243403.4;extra_copy_number=0
CM058250.1	Liftoff	exon	90397146	90397380	.	-	.	ID=exon-XM_011243403.4-3;Parent=rna-XM_011243403.4;Dbxref=GeneID:216188,GenBank:XM_011243403.4,MGI:MGI:2444680;gbkey=mRNA;gene=Aldh1l2;product=aldehyde dehydrogenase 1 family%2C member L2%2C transcript variant X1;transcript_id=XM_011243403.4;extra_copy_number=0
CM058250.1	Liftoff	exon	90401749	90401893	.	-	.	ID=exon-XM_011243403.4-2;Parent=rna-XM_011243403.4;Dbxref=GeneID:216188,GenBank:XM_011243403.4,MGI:MGI:2444680;gbkey=mRNA;gene=Aldh1l2;product=aldehyde dehydrogenase 1 family%2C member L2%2C transcript variant X1;transcript_id=XM_011243403.4;extra_copy_number=0
CM058250.1	Liftoff	exon	90408411	90408588	.	-	.	ID=exon-XM_011243403.4-1;Parent=rna-XM_011243403.4;Dbxref=GeneID:216188,GenBank:XM_011243403.4,MGI:MGI:2444680;gbkey=mRNA;gene=Aldh1l2;product=aldehyde dehydrogenase 1 family%2C member L2%2C transcript variant X1;transcript_id=XM_011243403.4;extra_copy_number=0
CM058250.1	Liftoff	CDS	90365024	90365079	.	-	.	ID=cds-XP_011241705.2;Parent=rna-XM_011243403.4;Dbxref=GeneID:216188,GenBank:XP_011241705.2,MGI:MGI:2444680;Name=XP_011241705.2;gbkey=CDS;gene=Aldh1l2;product=mitochondrial 10-formyltetrahydrofolate dehydrogenase isoform X1;protein_id=XP_011241705.2;extra_copy_number=0
CM058250.1	Liftoff	CDS	90366920	90367119	.	-	.	ID=cds-XP_011241705.2;Parent=rna-XM_011243403.4;Dbxref=GeneID:216188,GenBank:XP_011241705.2,MGI:MGI:2444680;Name=XP_011241705.2;gbkey=CDS;gene=Aldh1l2;product=mitochondrial 10-formyltetrahydrofolate dehydrogenase isoform X1;protein_id=XP_011241705.2;extra_copy_number=0
CM058250.1	Liftoff	CDS	90367874	90367979	.	-	.	ID=cds-XP_011241705.2;Parent=rna-XM_011243403.4;Dbxref=GeneID:216188,GenBank:XP_011241705.2,MGI:MGI:2444680;Name=XP_011241705.2;gbkey=CDS;gene=Aldh1l2;product=mitochondrial 10-formyltetrahydrofolate dehydrogenase isoform X1;protein_id=XP_011241705.2;extra_copy_number=0
CM058250.1	Liftoff	CDS	90370314	90370479	.	-	.	ID=cds-XP_011241705.2;Parent=rna-XM_011243403.4;Dbxref=GeneID:216188,GenBank:XP_011241705.2,MGI:MGI:2444680;Name=XP_011241705.2;gbkey=CDS;gene=Aldh1l2;product=mitochondrial 10-formyltetrahydrofolate dehydrogenase isoform X1;protein_id=XP_011241705.2;extra_copy_number=0
CM058250.1	Liftoff	CDS	90371917	90372015	.	-	.	ID=cds-XP_011241705.2;Parent=rna-XM_011243403.4;Dbxref=GeneID:216188,GenBank:XP_011241705.2,MGI:MGI:2444680;Name=XP_011241705.2;gbkey=CDS;gene=Aldh1l2;product=mitochondrial 10-formyltetrahydrofolate dehydrogenase isoform X1;protein_id=XP_011241705.2;extra_copy_number=0
CM058250.1	Liftoff	CDS	90374284	90374383	.	-	.	ID=cds-XP_011241705.2;Parent=rna-XM_011243403.4;Dbxref=GeneID:216188,GenBank:XP_011241705.2,MGI:MGI:2444680;Name=XP_011241705.2;gbkey=CDS;gene=Aldh1l2;product=mitochondrial 10-formyltetrahydrofolate dehydrogenase isoform X1;protein_id=XP_011241705.2;extra_copy_number=0
CM058250.1	Liftoff	CDS	90376339	90376432	.	-	.	ID=cds-XP_011241705.2;Parent=rna-XM_011243403.4;Dbxref=GeneID:216188,GenBank:XP_011241705.2,MGI:MGI:2444680;Name=XP_011241705.2;gbkey=CDS;gene=Aldh1l2;product=mitochondrial 10-formyltetrahydrofolate dehydrogenase isoform X1;protein_id=XP_011241705.2;extra_copy_number=0
CM058250.1	Liftoff	CDS	90376887	90376974	.	-	.	ID=cds-XP_011241705.2;Parent=rna-XM_011243403.4;Dbxref=GeneID:216188,GenBank:XP_011241705.2,MGI:MGI:2444680;Name=XP_011241705.2;gbkey=CDS;gene=Aldh1l2;product=mitochondrial 10-formyltetrahydrofolate dehydrogenase isoform X1;protein_id=XP_011241705.2;extra_copy_number=0
CM058250.1	Liftoff	CDS	90378387	90378492	.	-	.	ID=cds-XP_011241705.2;Parent=rna-XM_011243403.4;Dbxref=GeneID:216188,GenBank:XP_011241705.2,MGI:MGI:2444680;Name=XP_011241705.2;gbkey=CDS;gene=Aldh1l2;product=mitochondrial 10-formyltetrahydrofolate dehydrogenase isoform X1;protein_id=XP_011241705.2;extra_copy_number=0
CM058250.1	Liftoff	CDS	90378571	90378641	.	-	.	ID=cds-XP_011241705.2;Parent=rna-XM_011243403.4;Dbxref=GeneID:216188,GenBank:XP_011241705.2,MGI:MGI:2444680;Name=XP_011241705.2;gbkey=CDS;gene=Aldh1l2;product=mitochondrial 10-formyltetrahydrofolate dehydrogenase isoform X1;protein_id=XP_011241705.2;extra_copy_number=0
CM058250.1	Liftoff	CDS	90381042	90381192	.	-	.	ID=cds-XP_011241705.2;Parent=rna-XM_011243403.4;Dbxref=GeneID:216188,GenBank:XP_011241705.2,MGI:MGI:2444680;Name=XP_011241705.2;gbkey=CDS;gene=Aldh1l2;product=mitochondrial 10-formyltetrahydrofolate dehydrogenase isoform X1;protein_id=XP_011241705.2;extra_copy_number=0
CM058250.1	Liftoff	CDS	90382459	90382586	.	-	.	ID=cds-XP_011241705.2;Parent=rna-XM_011243403.4;Dbxref=GeneID:216188,GenBank:XP_011241705.2,MGI:MGI:2444680;Name=XP_011241705.2;gbkey=CDS;gene=Aldh1l2;product=mitochondrial 10-formyltetrahydrofolate dehydrogenase isoform X1;protein_id=XP_011241705.2;extra_copy_number=0
CM058250.1	Liftoff	CDS	90383057	90383176	.	-	.	ID=cds-XP_011241705.2;Parent=rna-XM_011243403.4;Dbxref=GeneID:216188,GenBank:XP_011241705.2,MGI:MGI:2444680;Name=XP_011241705.2;gbkey=CDS;gene=Aldh1l2;product=mitochondrial 10-formyltetrahydrofolate dehydrogenase isoform X1;protein_id=XP_011241705.2;extra_copy_number=0
CM058250.1	Liftoff	CDS	90386734	90386881	.	-	.	ID=cds-XP_011241705.2;Parent=rna-XM_011243403.4;Dbxref=GeneID:216188,GenBank:XP_011241705.2,MGI:MGI:2444680;Name=XP_011241705.2;gbkey=CDS;gene=Aldh1l2;product=mitochondrial 10-formyltetrahydrofolate dehydrogenase isoform X1;protein_id=XP_011241705.2;extra_copy_number=0
CM058250.1	Liftoff	CDS	90388027	90388118	.	-	.	ID=cds-XP_011241705.2;Parent=rna-XM_011243403.4;Dbxref=GeneID:216188,GenBank:XP_011241705.2,MGI:MGI:2444680;Name=XP_011241705.2;gbkey=CDS;gene=Aldh1l2;product=mitochondrial 10-formyltetrahydrofolate dehydrogenase isoform X1;protein_id=XP_011241705.2;extra_copy_number=0
CM058250.1	Liftoff	CDS	90388899	90389024	.	-	.	ID=cds-XP_011241705.2;Parent=rna-XM_011243403.4;Dbxref=GeneID:216188,GenBank:XP_011241705.2,MGI:MGI:2444680;Name=XP_011241705.2;gbkey=CDS;gene=Aldh1l2;product=mitochondrial 10-formyltetrahydrofolate dehydrogenase isoform X1;protein_id=XP_011241705.2;extra_copy_number=0
CM058250.1	Liftoff	CDS	90390492	90390626	.	-	.	ID=cds-XP_011241705.2;Parent=rna-XM_011243403.4;Dbxref=GeneID:216188,GenBank:XP_011241705.2,MGI:MGI:2444680;Name=XP_011241705.2;gbkey=CDS;gene=Aldh1l2;product=mitochondrial 10-formyltetrahydrofolate dehydrogenase isoform X1;protein_id=XP_011241705.2;extra_copy_number=0
CM058250.1	Liftoff	CDS	90392788	90392877	.	-	.	ID=cds-XP_011241705.2;Parent=rna-XM_011243403.4;Dbxref=GeneID:216188,GenBank:XP_011241705.2,MGI:MGI:2444680;Name=XP_011241705.2;gbkey=CDS;gene=Aldh1l2;product=mitochondrial 10-formyltetrahydrofolate dehydrogenase isoform X1;protein_id=XP_011241705.2;extra_copy_number=0
CM058250.1	Liftoff	CDS	90393077	90393178	.	-	.	ID=cds-XP_011241705.2;Parent=rna-XM_011243403.4;Dbxref=GeneID:216188,GenBank:XP_011241705.2,MGI:MGI:2444680;Name=XP_011241705.2;gbkey=CDS;gene=Aldh1l2;product=mitochondrial 10-formyltetrahydrofolate dehydrogenase isoform X1;protein_id=XP_011241705.2;extra_copy_number=0
CM058250.1	Liftoff	CDS	90394714	90394829	.	-	.	ID=cds-XP_011241705.2;Parent=rna-XM_011243403.4;Dbxref=GeneID:216188,GenBank:XP_011241705.2,MGI:MGI:2444680;Name=XP_011241705.2;gbkey=CDS;gene=Aldh1l2;product=mitochondrial 10-formyltetrahydrofolate dehydrogenase isoform X1;protein_id=XP_011241705.2;extra_copy_number=0
CM058250.1	Liftoff	CDS	90397146	90397230	.	-	.	ID=cds-XP_011241705.2;Parent=rna-XM_011243403.4;Dbxref=GeneID:216188,GenBank:XP_011241705.2,MGI:MGI:2444680;Name=XP_011241705.2;gbkey=CDS;gene=Aldh1l2;product=mitochondrial 10-formyltetrahydrofolate dehydrogenase isoform X1;protein_id=XP_011241705.2;extra_copy_number=0
CM058250.1	Liftoff	mRNA	90361892	90408584	.	-	.	ID=rna-NM_153543.2;Parent=gene-Aldh1l2;Dbxref=GeneID:216188,GenBank:NM_153543.2,MGI:MGI:2444680;Name=NM_153543.2;gbkey=mRNA;gene=Aldh1l2;product=aldehyde dehydrogenase 1 family%2C member L2;tag=RefSeq Select;transcript_id=NM_153543.2;matches_ref_protein=True;valid_ORF=True;extra_copy_number=0
CM058250.1	Liftoff	exon	90361892	90365079	.	-	.	ID=exon-NM_153543.2-23;Parent=rna-NM_153543.2;Dbxref=GeneID:216188,GenBank:NM_153543.2,MGI:MGI:2444680;gbkey=mRNA;gene=Aldh1l2;product=aldehyde dehydrogenase 1 family%2C member L2;tag=RefSeq Select;transcript_id=NM_153543.2;extra_copy_number=0
CM058250.1	Liftoff	exon	90366920	90367119	.	-	.	ID=exon-NM_153543.2-22;Parent=rna-NM_153543.2;Dbxref=GeneID:216188,GenBank:NM_153543.2,MGI:MGI:2444680;gbkey=mRNA;gene=Aldh1l2;product=aldehyde dehydrogenase 1 family%2C member L2;tag=RefSeq Select;transcript_id=NM_153543.2;extra_copy_number=0
CM058250.1	Liftoff	exon	90367874	90367979	.	-	.	ID=exon-NM_153543.2-21;Parent=rna-NM_153543.2;Dbxref=GeneID:216188,GenBank:NM_153543.2,MGI:MGI:2444680;gbkey=mRNA;gene=Aldh1l2;product=aldehyde dehydrogenase 1 family%2C member L2;tag=RefSeq Select;transcript_id=NM_153543.2;extra_copy_number=0
CM058250.1	Liftoff	exon	90370314	90370479	.	-	.	ID=exon-NM_153543.2-20;Parent=rna-NM_153543.2;Dbxref=GeneID:216188,GenBank:NM_153543.2,MGI:MGI:2444680;gbkey=mRNA;gene=Aldh1l2;product=aldehyde dehydrogenase 1 family%2C member L2;tag=RefSeq Select;transcript_id=NM_153543.2;extra_copy_number=0
CM058250.1	Liftoff	exon	90371917	90372015	.	-	.	ID=exon-NM_153543.2-19;Parent=rna-NM_153543.2;Dbxref=GeneID:216188,GenBank:NM_153543.2,MGI:MGI:2444680;gbkey=mRNA;gene=Aldh1l2;product=aldehyde dehydrogenase 1 family%2C member L2;tag=RefSeq Select;transcript_id=NM_153543.2;extra_copy_number=0
CM058250.1	Liftoff	exon	90374284	90374383	.	-	.	ID=exon-NM_153543.2-18;Parent=rna-NM_153543.2;Dbxref=GeneID:216188,GenBank:NM_153543.2,MGI:MGI:2444680;gbkey=mRNA;gene=Aldh1l2;product=aldehyde dehydrogenase 1 family%2C member L2;tag=RefSeq Select;transcript_id=NM_153543.2;extra_copy_number=0
CM058250.1	Liftoff	exon	90376339	90376432	.	-	.	ID=exon-NM_153543.2-17;Parent=rna-NM_153543.2;Dbxref=GeneID:216188,GenBank:NM_153543.2,MGI:MGI:2444680;gbkey=mRNA;gene=Aldh1l2;product=aldehyde dehydrogenase 1 family%2C member L2;tag=RefSeq Select;transcript_id=NM_153543.2;extra_copy_number=0
CM058250.1	Liftoff	exon	90376887	90376974	.	-	.	ID=exon-NM_153543.2-16;Parent=rna-NM_153543.2;Dbxref=GeneID:216188,GenBank:NM_153543.2,MGI:MGI:2444680;gbkey=mRNA;gene=Aldh1l2;product=aldehyde dehydrogenase 1 family%2C member L2;tag=RefSeq Select;transcript_id=NM_153543.2;extra_copy_number=0
CM058250.1	Liftoff	exon	90378387	90378492	.	-	.	ID=exon-NM_153543.2-15;Parent=rna-NM_153543.2;Dbxref=GeneID:216188,GenBank:NM_153543.2,MGI:MGI:2444680;gbkey=mRNA;gene=Aldh1l2;product=aldehyde dehydrogenase 1 family%2C member L2;tag=RefSeq Select;transcript_id=NM_153543.2;extra_copy_number=0
CM058250.1	Liftoff	exon	90378571	90378641	.	-	.	ID=exon-NM_153543.2-14;Parent=rna-NM_153543.2;Dbxref=GeneID:216188,GenBank:NM_153543.2,MGI:MGI:2444680;gbkey=mRNA;gene=Aldh1l2;product=aldehyde dehydrogenase 1 family%2C member L2;tag=RefSeq Select;transcript_id=NM_153543.2;extra_copy_number=0
CM058250.1	Liftoff	exon	90381042	90381192	.	-	.	ID=exon-NM_153543.2-13;Parent=rna-NM_153543.2;Dbxref=GeneID:216188,GenBank:NM_153543.2,MGI:MGI:2444680;gbkey=mRNA;gene=Aldh1l2;product=aldehyde dehydrogenase 1 family%2C member L2;tag=RefSeq Select;transcript_id=NM_153543.2;extra_copy_number=0
CM058250.1	Liftoff	exon	90382459	90382586	.	-	.	ID=exon-NM_153543.2-12;Parent=rna-NM_153543.2;Dbxref=GeneID:216188,GenBank:NM_153543.2,MGI:MGI:2444680;gbkey=mRNA;gene=Aldh1l2;product=aldehyde dehydrogenase 1 family%2C member L2;tag=RefSeq Select;transcript_id=NM_153543.2;extra_copy_number=0
CM058250.1	Liftoff	exon	90383057	90383176	.	-	.	ID=exon-NM_153543.2-11;Parent=rna-NM_153543.2;Dbxref=GeneID:216188,GenBank:NM_153543.2,MGI:MGI:2444680;gbkey=mRNA;gene=Aldh1l2;product=aldehyde dehydrogenase 1 family%2C member L2;tag=RefSeq Select;transcript_id=NM_153543.2;extra_copy_number=0
CM058250.1	Liftoff	exon	90386734	90386881	.	-	.	ID=exon-NM_153543.2-10;Parent=rna-NM_153543.2;Dbxref=GeneID:216188,GenBank:NM_153543.2,MGI:MGI:2444680;gbkey=mRNA;gene=Aldh1l2;product=aldehyde dehydrogenase 1 family%2C member L2;tag=RefSeq Select;transcript_id=NM_153543.2;extra_copy_number=0
CM058250.1	Liftoff	exon	90388027	90388118	.	-	.	ID=exon-NM_153543.2-9;Parent=rna-NM_153543.2;Dbxref=GeneID:216188,GenBank:NM_153543.2,MGI:MGI:2444680;gbkey=mRNA;gene=Aldh1l2;product=aldehyde dehydrogenase 1 family%2C member L2;tag=RefSeq Select;transcript_id=NM_153543.2;extra_copy_number=0
CM058250.1	Liftoff	exon	90388899	90389024	.	-	.	ID=exon-NM_153543.2-8;Parent=rna-NM_153543.2;Dbxref=GeneID:216188,GenBank:NM_153543.2,MGI:MGI:2444680;gbkey=mRNA;gene=Aldh1l2;product=aldehyde dehydrogenase 1 family%2C member L2;tag=RefSeq Select;transcript_id=NM_153543.2;extra_copy_number=0
CM058250.1	Liftoff	exon	90390492	90390626	.	-	.	ID=exon-NM_153543.2-7;Parent=rna-NM_153543.2;Dbxref=GeneID:216188,GenBank:NM_153543.2,MGI:MGI:2444680;gbkey=mRNA;gene=Aldh1l2;product=aldehyde dehydrogenase 1 family%2C member L2;tag=RefSeq Select;transcript_id=NM_153543.2;extra_copy_number=0
CM058250.1	Liftoff	exon	90392788	90392877	.	-	.	ID=exon-NM_153543.2-6;Parent=rna-NM_153543.2;Dbxref=GeneID:216188,GenBank:NM_153543.2,MGI:MGI:2444680;gbkey=mRNA;gene=Aldh1l2;product=aldehyde dehydrogenase 1 family%2C member L2;tag=RefSeq Select;transcript_id=NM_153543.2;extra_copy_number=0
CM058250.1	Liftoff	exon	90393077	90393178	.	-	.	ID=exon-NM_153543.2-5;Parent=rna-NM_153543.2;Dbxref=GeneID:216188,GenBank:NM_153543.2,MGI:MGI:2444680;gbkey=mRNA;gene=Aldh1l2;product=aldehyde dehydrogenase 1 family%2C member L2;tag=RefSeq Select;transcript_id=NM_153543.2;extra_copy_number=0
CM058250.1	Liftoff	exon	90394714	90394879	.	-	.	ID=exon-NM_153543.2-4;Parent=rna-NM_153543.2;Dbxref=GeneID:216188,GenBank:NM_153543.2,MGI:MGI:2444680;gbkey=mRNA;gene=Aldh1l2;product=aldehyde dehydrogenase 1 family%2C member L2;tag=RefSeq Select;transcript_id=NM_153543.2;extra_copy_number=0
CM058250.1	Liftoff	exon	90397146	90397380	.	-	.	ID=exon-NM_153543.2-3;Parent=rna-NM_153543.2;Dbxref=GeneID:216188,GenBank:NM_153543.2,MGI:MGI:2444680;gbkey=mRNA;gene=Aldh1l2;product=aldehyde dehydrogenase 1 family%2C member L2;tag=RefSeq Select;transcript_id=NM_153543.2;extra_copy_number=0
CM058250.1	Liftoff	exon	90401749	90401893	.	-	.	ID=exon-NM_153543.2-2;Parent=rna-NM_153543.2;Dbxref=GeneID:216188,GenBank:NM_153543.2,MGI:MGI:2444680;gbkey=mRNA;gene=Aldh1l2;product=aldehyde dehydrogenase 1 family%2C member L2;tag=RefSeq Select;transcript_id=NM_153543.2;extra_copy_number=0
CM058250.1	Liftoff	exon	90408411	90408584	.	-	.	ID=exon-NM_153543.2-1;Parent=rna-NM_153543.2;Dbxref=GeneID:216188,GenBank:NM_153543.2,MGI:MGI:2444680;gbkey=mRNA;gene=Aldh1l2;product=aldehyde dehydrogenase 1 family%2C member L2;tag=RefSeq Select;transcript_id=NM_153543.2;extra_copy_number=0
CM058250.1	Liftoff	CDS	90365024	90365079	.	-	.	ID=cds-NP_705771.2;Parent=rna-NM_153543.2;Dbxref=CCDS:CCDS24077.1,GeneID:216188,GenBank:NP_705771.2,MGI:MGI:2444680;Name=NP_705771.2;gbkey=CDS;gene=Aldh1l2;product=mitochondrial 10-formyltetrahydrofolate dehydrogenase;protein_id=NP_705771.2;tag=RefSeq Select;extra_copy_number=0
CM058250.1	Liftoff	CDS	90366920	90367119	.	-	.	ID=cds-NP_705771.2;Parent=rna-NM_153543.2;Dbxref=CCDS:CCDS24077.1,GeneID:216188,GenBank:NP_705771.2,MGI:MGI:2444680;Name=NP_705771.2;gbkey=CDS;gene=Aldh1l2;product=mitochondrial 10-formyltetrahydrofolate dehydrogenase;protein_id=NP_705771.2;tag=RefSeq Select;extra_copy_number=0
CM058250.1	Liftoff	CDS	90367874	90367979	.	-	.	ID=cds-NP_705771.2;Parent=rna-NM_153543.2;Dbxref=CCDS:CCDS24077.1,GeneID:216188,GenBank:NP_705771.2,MGI:MGI:2444680;Name=NP_705771.2;gbkey=CDS;gene=Aldh1l2;product=mitochondrial 10-formyltetrahydrofolate dehydrogenase;protein_id=NP_705771.2;tag=RefSeq Select;extra_copy_number=0
CM058250.1	Liftoff	CDS	90370314	90370479	.	-	.	ID=cds-NP_705771.2;Parent=rna-NM_153543.2;Dbxref=CCDS:CCDS24077.1,GeneID:216188,GenBank:NP_705771.2,MGI:MGI:2444680;Name=NP_705771.2;gbkey=CDS;gene=Aldh1l2;product=mitochondrial 10-formyltetrahydrofolate dehydrogenase;protein_id=NP_705771.2;tag=RefSeq Select;extra_copy_number=0
CM058250.1	Liftoff	CDS	90371917	90372015	.	-	.	ID=cds-NP_705771.2;Parent=rna-NM_153543.2;Dbxref=CCDS:CCDS24077.1,GeneID:216188,GenBank:NP_705771.2,MGI:MGI:2444680;Name=NP_705771.2;gbkey=CDS;gene=Aldh1l2;product=mitochondrial 10-formyltetrahydrofolate dehydrogenase;protein_id=NP_705771.2;tag=RefSeq Select;extra_copy_number=0
CM058250.1	Liftoff	CDS	90374284	90374383	.	-	.	ID=cds-NP_705771.2;Parent=rna-NM_153543.2;Dbxref=CCDS:CCDS24077.1,GeneID:216188,GenBank:NP_705771.2,MGI:MGI:2444680;Name=NP_705771.2;gbkey=CDS;gene=Aldh1l2;product=mitochondrial 10-formyltetrahydrofolate dehydrogenase;protein_id=NP_705771.2;tag=RefSeq Select;extra_copy_number=0
CM058250.1	Liftoff	CDS	90376339	90376432	.	-	.	ID=cds-NP_705771.2;Parent=rna-NM_153543.2;Dbxref=CCDS:CCDS24077.1,GeneID:216188,GenBank:NP_705771.2,MGI:MGI:2444680;Name=NP_705771.2;gbkey=CDS;gene=Aldh1l2;product=mitochondrial 10-formyltetrahydrofolate dehydrogenase;protein_id=NP_705771.2;tag=RefSeq Select;extra_copy_number=0
CM058250.1	Liftoff	CDS	90376887	90376974	.	-	.	ID=cds-NP_705771.2;Parent=rna-NM_153543.2;Dbxref=CCDS:CCDS24077.1,GeneID:216188,GenBank:NP_705771.2,MGI:MGI:2444680;Name=NP_705771.2;gbkey=CDS;gene=Aldh1l2;product=mitochondrial 10-formyltetrahydrofolate dehydrogenase;protein_id=NP_705771.2;tag=RefSeq Select;extra_copy_number=0
CM058250.1	Liftoff	CDS	90378387	90378492	.	-	.	ID=cds-NP_705771.2;Parent=rna-NM_153543.2;Dbxref=CCDS:CCDS24077.1,GeneID:216188,GenBank:NP_705771.2,MGI:MGI:2444680;Name=NP_705771.2;gbkey=CDS;gene=Aldh1l2;product=mitochondrial 10-formyltetrahydrofolate dehydrogenase;protein_id=NP_705771.2;tag=RefSeq Select;extra_copy_number=0
CM058250.1	Liftoff	CDS	90378571	90378641	.	-	.	ID=cds-NP_705771.2;Parent=rna-NM_153543.2;Dbxref=CCDS:CCDS24077.1,GeneID:216188,GenBank:NP_705771.2,MGI:MGI:2444680;Name=NP_705771.2;gbkey=CDS;gene=Aldh1l2;product=mitochondrial 10-formyltetrahydrofolate dehydrogenase;protein_id=NP_705771.2;tag=RefSeq Select;extra_copy_number=0
CM058250.1	Liftoff	CDS	90381042	90381192	.	-	.	ID=cds-NP_705771.2;Parent=rna-NM_153543.2;Dbxref=CCDS:CCDS24077.1,GeneID:216188,GenBank:NP_705771.2,MGI:MGI:2444680;Name=NP_705771.2;gbkey=CDS;gene=Aldh1l2;product=mitochondrial 10-formyltetrahydrofolate dehydrogenase;protein_id=NP_705771.2;tag=RefSeq Select;extra_copy_number=0
CM058250.1	Liftoff	CDS	90382459	90382586	.	-	.	ID=cds-NP_705771.2;Parent=rna-NM_153543.2;Dbxref=CCDS:CCDS24077.1,GeneID:216188,GenBank:NP_705771.2,MGI:MGI:2444680;Name=NP_705771.2;gbkey=CDS;gene=Aldh1l2;product=mitochondrial 10-formyltetrahydrofolate dehydrogenase;protein_id=NP_705771.2;tag=RefSeq Select;extra_copy_number=0
CM058250.1	Liftoff	CDS	90383057	90383176	.	-	.	ID=cds-NP_705771.2;Parent=rna-NM_153543.2;Dbxref=CCDS:CCDS24077.1,GeneID:216188,GenBank:NP_705771.2,MGI:MGI:2444680;Name=NP_705771.2;gbkey=CDS;gene=Aldh1l2;product=mitochondrial 10-formyltetrahydrofolate dehydrogenase;protein_id=NP_705771.2;tag=RefSeq Select;extra_copy_number=0
CM058250.1	Liftoff	CDS	90386734	90386881	.	-	.	ID=cds-NP_705771.2;Parent=rna-NM_153543.2;Dbxref=CCDS:CCDS24077.1,GeneID:216188,GenBank:NP_705771.2,MGI:MGI:2444680;Name=NP_705771.2;gbkey=CDS;gene=Aldh1l2;product=mitochondrial 10-formyltetrahydrofolate dehydrogenase;protein_id=NP_705771.2;tag=RefSeq Select;extra_copy_number=0
CM058250.1	Liftoff	CDS	90388027	90388118	.	-	.	ID=cds-NP_705771.2;Parent=rna-NM_153543.2;Dbxref=CCDS:CCDS24077.1,GeneID:216188,GenBank:NP_705771.2,MGI:MGI:2444680;Name=NP_705771.2;gbkey=CDS;gene=Aldh1l2;product=mitochondrial 10-formyltetrahydrofolate dehydrogenase;protein_id=NP_705771.2;tag=RefSeq Select;extra_copy_number=0
CM058250.1	Liftoff	CDS	90388899	90389024	.	-	.	ID=cds-NP_705771.2;Parent=rna-NM_153543.2;Dbxref=CCDS:CCDS24077.1,GeneID:216188,GenBank:NP_705771.2,MGI:MGI:2444680;Name=NP_705771.2;gbkey=CDS;gene=Aldh1l2;product=mitochondrial 10-formyltetrahydrofolate dehydrogenase;protein_id=NP_705771.2;tag=RefSeq Select;extra_copy_number=0
CM058250.1	Liftoff	CDS	90390492	90390626	.	-	.	ID=cds-NP_705771.2;Parent=rna-NM_153543.2;Dbxref=CCDS:CCDS24077.1,GeneID:216188,GenBank:NP_705771.2,MGI:MGI:2444680;Name=NP_705771.2;gbkey=CDS;gene=Aldh1l2;product=mitochondrial 10-formyltetrahydrofolate dehydrogenase;protein_id=NP_705771.2;tag=RefSeq Select;extra_copy_number=0
CM058250.1	Liftoff	CDS	90392788	90392877	.	-	.	ID=cds-NP_705771.2;Parent=rna-NM_153543.2;Dbxref=CCDS:CCDS24077.1,GeneID:216188,GenBank:NP_705771.2,MGI:MGI:2444680;Name=NP_705771.2;gbkey=CDS;gene=Aldh1l2;product=mitochondrial 10-formyltetrahydrofolate dehydrogenase;protein_id=NP_705771.2;tag=RefSeq Select;extra_copy_number=0
CM058250.1	Liftoff	CDS	90393077	90393178	.	-	.	ID=cds-NP_705771.2;Parent=rna-NM_153543.2;Dbxref=CCDS:CCDS24077.1,GeneID:216188,GenBank:NP_705771.2,MGI:MGI:2444680;Name=NP_705771.2;gbkey=CDS;gene=Aldh1l2;product=mitochondrial 10-formyltetrahydrofolate dehydrogenase;protein_id=NP_705771.2;tag=RefSeq Select;extra_copy_number=0
CM058250.1	Liftoff	CDS	90394714	90394879	.	-	.	ID=cds-NP_705771.2;Parent=rna-NM_153543.2;Dbxref=CCDS:CCDS24077.1,GeneID:216188,GenBank:NP_705771.2,MGI:MGI:2444680;Name=NP_705771.2;gbkey=CDS;gene=Aldh1l2;product=mitochondrial 10-formyltetrahydrofolate dehydrogenase;protein_id=NP_705771.2;tag=RefSeq Select;extra_copy_number=0
CM058250.1	Liftoff	CDS	90397146	90397380	.	-	.	ID=cds-NP_705771.2;Parent=rna-NM_153543.2;Dbxref=CCDS:CCDS24077.1,GeneID:216188,GenBank:NP_705771.2,MGI:MGI:2444680;Name=NP_705771.2;gbkey=CDS;gene=Aldh1l2;product=mitochondrial 10-formyltetrahydrofolate dehydrogenase;protein_id=NP_705771.2;tag=RefSeq Select;extra_copy_number=0
CM058250.1	Liftoff	CDS	90401749	90401893	.	-	.	ID=cds-NP_705771.2;Parent=rna-NM_153543.2;Dbxref=CCDS:CCDS24077.1,GeneID:216188,GenBank:NP_705771.2,MGI:MGI:2444680;Name=NP_705771.2;gbkey=CDS;gene=Aldh1l2;product=mitochondrial 10-formyltetrahydrofolate dehydrogenase;protein_id=NP_705771.2;tag=RefSeq Select;extra_copy_number=0
CM058250.1	Liftoff	CDS	90408411	90408458	.	-	.	ID=cds-NP_705771.2;Parent=rna-NM_153543.2;Dbxref=CCDS:CCDS24077.1,GeneID:216188,GenBank:NP_705771.2,MGI:MGI:2444680;Name=NP_705771.2;gbkey=CDS;gene=Aldh1l2;product=mitochondrial 10-formyltetrahydrofolate dehydrogenase;protein_id=NP_705771.2;tag=RefSeq Select;extra_copy_number=0
CM058250.1	Liftoff	mRNA	90374718	90408588	.	-	.	ID=rna-XM_036155743.1;Parent=gene-Aldh1l2;Dbxref=GeneID:216188,GenBank:XM_036155743.1,MGI:MGI:2444680;Name=XM_036155743.1;gbkey=mRNA;gene=Aldh1l2;model_evidence=Supporting evidence includes similarity to: 6 mRNAs%2C 23 ESTs%2C 56 long SRA reads%2C and 100%25 coverage of the annotated genomic feature by RNAseq alignments%2C including 7 samples with support for all annotated introns;product=aldehyde dehydrogenase 1 family%2C member L2%2C transcript variant X2;transcript_id=XM_036155743.1;matches_ref_protein=True;valid_ORF=True;extra_copy_number=0
CM058250.1	Liftoff	exon	90374718	90374983	.	-	.	ID=exon-XM_036155743.1-18;Parent=rna-XM_036155743.1;Dbxref=GeneID:216188,GenBank:XM_036155743.1,MGI:MGI:2444680;gbkey=mRNA;gene=Aldh1l2;product=aldehyde dehydrogenase 1 family%2C member L2%2C transcript variant X2;transcript_id=XM_036155743.1;extra_copy_number=0
CM058250.1	Liftoff	exon	90376339	90376432	.	-	.	ID=exon-XM_036155743.1-17;Parent=rna-XM_036155743.1;Dbxref=GeneID:216188,GenBank:XM_036155743.1,MGI:MGI:2444680;gbkey=mRNA;gene=Aldh1l2;product=aldehyde dehydrogenase 1 family%2C member L2%2C transcript variant X2;transcript_id=XM_036155743.1;extra_copy_number=0
CM058250.1	Liftoff	exon	90376887	90376974	.	-	.	ID=exon-XM_036155743.1-16;Parent=rna-XM_036155743.1;Dbxref=GeneID:216188,GenBank:XM_036155743.1,MGI:MGI:2444680;gbkey=mRNA;gene=Aldh1l2;product=aldehyde dehydrogenase 1 family%2C member L2%2C transcript variant X2;transcript_id=XM_036155743.1;extra_copy_number=0
CM058250.1	Liftoff	exon	90378387	90378492	.	-	.	ID=exon-XM_036155743.1-15;Parent=rna-XM_036155743.1;Dbxref=GeneID:216188,GenBank:XM_036155743.1,MGI:MGI:2444680;gbkey=mRNA;gene=Aldh1l2;product=aldehyde dehydrogenase 1 family%2C member L2%2C transcript variant X2;transcript_id=XM_036155743.1;extra_copy_number=0
CM058250.1	Liftoff	exon	90378571	90378641	.	-	.	ID=exon-XM_036155743.1-14;Parent=rna-XM_036155743.1;Dbxref=GeneID:216188,GenBank:XM_036155743.1,MGI:MGI:2444680;gbkey=mRNA;gene=Aldh1l2;product=aldehyde dehydrogenase 1 family%2C member L2%2C transcript variant X2;transcript_id=XM_036155743.1;extra_copy_number=0
CM058250.1	Liftoff	exon	90381042	90381192	.	-	.	ID=exon-XM_036155743.1-13;Parent=rna-XM_036155743.1;Dbxref=GeneID:216188,GenBank:XM_036155743.1,MGI:MGI:2444680;gbkey=mRNA;gene=Aldh1l2;product=aldehyde dehydrogenase 1 family%2C member L2%2C transcript variant X2;transcript_id=XM_036155743.1;extra_copy_number=0
CM058250.1	Liftoff	exon	90382459	90382586	.	-	.	ID=exon-XM_036155743.1-12;Parent=rna-XM_036155743.1;Dbxref=GeneID:216188,GenBank:XM_036155743.1,MGI:MGI:2444680;gbkey=mRNA;gene=Aldh1l2;product=aldehyde dehydrogenase 1 family%2C member L2%2C transcript variant X2;transcript_id=XM_036155743.1;extra_copy_number=0
CM058250.1	Liftoff	exon	90383057	90383176	.	-	.	ID=exon-XM_036155743.1-11;Parent=rna-XM_036155743.1;Dbxref=GeneID:216188,GenBank:XM_036155743.1,MGI:MGI:2444680;gbkey=mRNA;gene=Aldh1l2;product=aldehyde dehydrogenase 1 family%2C member L2%2C transcript variant X2;transcript_id=XM_036155743.1;extra_copy_number=0
CM058250.1	Liftoff	exon	90386734	90386881	.	-	.	ID=exon-XM_036155743.1-10;Parent=rna-XM_036155743.1;Dbxref=GeneID:216188,GenBank:XM_036155743.1,MGI:MGI:2444680;gbkey=mRNA;gene=Aldh1l2;product=aldehyde dehydrogenase 1 family%2C member L2%2C transcript variant X2;transcript_id=XM_036155743.1;extra_copy_number=0
CM058250.1	Liftoff	exon	90388027	90388118	.	-	.	ID=exon-XM_036155743.1-9;Parent=rna-XM_036155743.1;Dbxref=GeneID:216188,GenBank:XM_036155743.1,MGI:MGI:2444680;gbkey=mRNA;gene=Aldh1l2;product=aldehyde dehydrogenase 1 family%2C member L2%2C transcript variant X2;transcript_id=XM_036155743.1;extra_copy_number=0
CM058250.1	Liftoff	exon	90388899	90389024	.	-	.	ID=exon-XM_036155743.1-8;Parent=rna-XM_036155743.1;Dbxref=GeneID:216188,GenBank:XM_036155743.1,MGI:MGI:2444680;gbkey=mRNA;gene=Aldh1l2;product=aldehyde dehydrogenase 1 family%2C member L2%2C transcript variant X2;transcript_id=XM_036155743.1;extra_copy_number=0
CM058250.1	Liftoff	exon	90390492	90390626	.	-	.	ID=exon-XM_036155743.1-7;Parent=rna-XM_036155743.1;Dbxref=GeneID:216188,GenBank:XM_036155743.1,MGI:MGI:2444680;gbkey=mRNA;gene=Aldh1l2;product=aldehyde dehydrogenase 1 family%2C member L2%2C transcript variant X2;transcript_id=XM_036155743.1;extra_copy_number=0
CM058250.1	Liftoff	exon	90392788	90392877	.	-	.	ID=exon-XM_036155743.1-6;Parent=rna-XM_036155743.1;Dbxref=GeneID:216188,GenBank:XM_036155743.1,MGI:MGI:2444680;gbkey=mRNA;gene=Aldh1l2;product=aldehyde dehydrogenase 1 family%2C member L2%2C transcript variant X2;transcript_id=XM_036155743.1;extra_copy_number=0
CM058250.1	Liftoff	exon	90393077	90393178	.	-	.	ID=exon-XM_036155743.1-5;Parent=rna-XM_036155743.1;Dbxref=GeneID:216188,GenBank:XM_036155743.1,MGI:MGI:2444680;gbkey=mRNA;gene=Aldh1l2;product=aldehyde dehydrogenase 1 family%2C member L2%2C transcript variant X2;transcript_id=XM_036155743.1;extra_copy_number=0
CM058250.1	Liftoff	exon	90394714	90394879	.	-	.	ID=exon-XM_036155743.1-4;Parent=rna-XM_036155743.1;Dbxref=GeneID:216188,GenBank:XM_036155743.1,MGI:MGI:2444680;gbkey=mRNA;gene=Aldh1l2;product=aldehyde dehydrogenase 1 family%2C member L2%2C transcript variant X2;transcript_id=XM_036155743.1;extra_copy_number=0
CM058250.1	Liftoff	exon	90397146	90397380	.	-	.	ID=exon-XM_036155743.1-3;Parent=rna-XM_036155743.1;Dbxref=GeneID:216188,GenBank:XM_036155743.1,MGI:MGI:2444680;gbkey=mRNA;gene=Aldh1l2;product=aldehyde dehydrogenase 1 family%2C member L2%2C transcript variant X2;transcript_id=XM_036155743.1;extra_copy_number=0
CM058250.1	Liftoff	exon	90401749	90401893	.	-	.	ID=exon-XM_036155743.1-2;Parent=rna-XM_036155743.1;Dbxref=GeneID:216188,GenBank:XM_036155743.1,MGI:MGI:2444680;gbkey=mRNA;gene=Aldh1l2;product=aldehyde dehydrogenase 1 family%2C member L2%2C transcript variant X2;transcript_id=XM_036155743.1;extra_copy_number=0
CM058250.1	Liftoff	exon	90408411	90408588	.	-	.	ID=exon-XM_036155743.1-1;Parent=rna-XM_036155743.1;Dbxref=GeneID:216188,GenBank:XM_036155743.1,MGI:MGI:2444680;gbkey=mRNA;gene=Aldh1l2;product=aldehyde dehydrogenase 1 family%2C member L2%2C transcript variant X2;transcript_id=XM_036155743.1;extra_copy_number=0
CM058250.1	Liftoff	CDS	90374968	90374983	.	-	.	ID=cds-XP_036011636.1;Parent=rna-XM_036155743.1;Dbxref=GeneID:216188,GenBank:XP_036011636.1,MGI:MGI:2444680;Name=XP_036011636.1;gbkey=CDS;gene=Aldh1l2;product=mitochondrial 10-formyltetrahydrofolate dehydrogenase isoform X2;protein_id=XP_036011636.1;extra_copy_number=0
CM058250.1	Liftoff	CDS	90376339	90376432	.	-	.	ID=cds-XP_036011636.1;Parent=rna-XM_036155743.1;Dbxref=GeneID:216188,GenBank:XP_036011636.1,MGI:MGI:2444680;Name=XP_036011636.1;gbkey=CDS;gene=Aldh1l2;product=mitochondrial 10-formyltetrahydrofolate dehydrogenase isoform X2;protein_id=XP_036011636.1;extra_copy_number=0
CM058250.1	Liftoff	CDS	90376887	90376974	.	-	.	ID=cds-XP_036011636.1;Parent=rna-XM_036155743.1;Dbxref=GeneID:216188,GenBank:XP_036011636.1,MGI:MGI:2444680;Name=XP_036011636.1;gbkey=CDS;gene=Aldh1l2;product=mitochondrial 10-formyltetrahydrofolate dehydrogenase isoform X2;protein_id=XP_036011636.1;extra_copy_number=0
CM058250.1	Liftoff	CDS	90378387	90378492	.	-	.	ID=cds-XP_036011636.1;Parent=rna-XM_036155743.1;Dbxref=GeneID:216188,GenBank:XP_036011636.1,MGI:MGI:2444680;Name=XP_036011636.1;gbkey=CDS;gene=Aldh1l2;product=mitochondrial 10-formyltetrahydrofolate dehydrogenase isoform X2;protein_id=XP_036011636.1;extra_copy_number=0
CM058250.1	Liftoff	CDS	90378571	90378641	.	-	.	ID=cds-XP_036011636.1;Parent=rna-XM_036155743.1;Dbxref=GeneID:216188,GenBank:XP_036011636.1,MGI:MGI:2444680;Name=XP_036011636.1;gbkey=CDS;gene=Aldh1l2;product=mitochondrial 10-formyltetrahydrofolate dehydrogenase isoform X2;protein_id=XP_036011636.1;extra_copy_number=0
CM058250.1	Liftoff	CDS	90381042	90381192	.	-	.	ID=cds-XP_036011636.1;Parent=rna-XM_036155743.1;Dbxref=GeneID:216188,GenBank:XP_036011636.1,MGI:MGI:2444680;Name=XP_036011636.1;gbkey=CDS;gene=Aldh1l2;product=mitochondrial 10-formyltetrahydrofolate dehydrogenase isoform X2;protein_id=XP_036011636.1;extra_copy_number=0
CM058250.1	Liftoff	CDS	90382459	90382586	.	-	.	ID=cds-XP_036011636.1;Parent=rna-XM_036155743.1;Dbxref=GeneID:216188,GenBank:XP_036011636.1,MGI:MGI:2444680;Name=XP_036011636.1;gbkey=CDS;gene=Aldh1l2;product=mitochondrial 10-formyltetrahydrofolate dehydrogenase isoform X2;protein_id=XP_036011636.1;extra_copy_number=0
CM058250.1	Liftoff	CDS	90383057	90383176	.	-	.	ID=cds-XP_036011636.1;Parent=rna-XM_036155743.1;Dbxref=GeneID:216188,GenBank:XP_036011636.1,MGI:MGI:2444680;Name=XP_036011636.1;gbkey=CDS;gene=Aldh1l2;product=mitochondrial 10-formyltetrahydrofolate dehydrogenase isoform X2;protein_id=XP_036011636.1;extra_copy_number=0
CM058250.1	Liftoff	CDS	90386734	90386881	.	-	.	ID=cds-XP_036011636.1;Parent=rna-XM_036155743.1;Dbxref=GeneID:216188,GenBank:XP_036011636.1,MGI:MGI:2444680;Name=XP_036011636.1;gbkey=CDS;gene=Aldh1l2;product=mitochondrial 10-formyltetrahydrofolate dehydrogenase isoform X2;protein_id=XP_036011636.1;extra_copy_number=0
CM058250.1	Liftoff	CDS	90388027	90388118	.	-	.	ID=cds-XP_036011636.1;Parent=rna-XM_036155743.1;Dbxref=GeneID:216188,GenBank:XP_036011636.1,MGI:MGI:2444680;Name=XP_036011636.1;gbkey=CDS;gene=Aldh1l2;product=mitochondrial 10-formyltetrahydrofolate dehydrogenase isoform X2;protein_id=XP_036011636.1;extra_copy_number=0
CM058250.1	Liftoff	CDS	90388899	90389024	.	-	.	ID=cds-XP_036011636.1;Parent=rna-XM_036155743.1;Dbxref=GeneID:216188,GenBank:XP_036011636.1,MGI:MGI:2444680;Name=XP_036011636.1;gbkey=CDS;gene=Aldh1l2;product=mitochondrial 10-formyltetrahydrofolate dehydrogenase isoform X2;protein_id=XP_036011636.1;extra_copy_number=0
CM058250.1	Liftoff	CDS	90390492	90390626	.	-	.	ID=cds-XP_036011636.1;Parent=rna-XM_036155743.1;Dbxref=GeneID:216188,GenBank:XP_036011636.1,MGI:MGI:2444680;Name=XP_036011636.1;gbkey=CDS;gene=Aldh1l2;product=mitochondrial 10-formyltetrahydrofolate dehydrogenase isoform X2;protein_id=XP_036011636.1;extra_copy_number=0
CM058250.1	Liftoff	CDS	90392788	90392877	.	-	.	ID=cds-XP_036011636.1;Parent=rna-XM_036155743.1;Dbxref=GeneID:216188,GenBank:XP_036011636.1,MGI:MGI:2444680;Name=XP_036011636.1;gbkey=CDS;gene=Aldh1l2;product=mitochondrial 10-formyltetrahydrofolate dehydrogenase isoform X2;protein_id=XP_036011636.1;extra_copy_number=0
CM058250.1	Liftoff	CDS	90393077	90393178	.	-	.	ID=cds-XP_036011636.1;Parent=rna-XM_036155743.1;Dbxref=GeneID:216188,GenBank:XP_036011636.1,MGI:MGI:2444680;Name=XP_036011636.1;gbkey=CDS;gene=Aldh1l2;product=mitochondrial 10-formyltetrahydrofolate dehydrogenase isoform X2;protein_id=XP_036011636.1;extra_copy_number=0
CM058250.1	Liftoff	CDS	90394714	90394879	.	-	.	ID=cds-XP_036011636.1;Parent=rna-XM_036155743.1;Dbxref=GeneID:216188,GenBank:XP_036011636.1,MGI:MGI:2444680;Name=XP_036011636.1;gbkey=CDS;gene=Aldh1l2;product=mitochondrial 10-formyltetrahydrofolate dehydrogenase isoform X2;protein_id=XP_036011636.1;extra_copy_number=0
CM058250.1	Liftoff	CDS	90397146	90397380	.	-	.	ID=cds-XP_036011636.1;Parent=rna-XM_036155743.1;Dbxref=GeneID:216188,GenBank:XP_036011636.1,MGI:MGI:2444680;Name=XP_036011636.1;gbkey=CDS;gene=Aldh1l2;product=mitochondrial 10-formyltetrahydrofolate dehydrogenase isoform X2;protein_id=XP_036011636.1;extra_copy_number=0
CM058250.1	Liftoff	CDS	90401749	90401893	.	-	.	ID=cds-XP_036011636.1;Parent=rna-XM_036155743.1;Dbxref=GeneID:216188,GenBank:XP_036011636.1,MGI:MGI:2444680;Name=XP_036011636.1;gbkey=CDS;gene=Aldh1l2;product=mitochondrial 10-formyltetrahydrofolate dehydrogenase isoform X2;protein_id=XP_036011636.1;extra_copy_number=0
CM058250.1	Liftoff	CDS	90408411	90408458	.	-	.	ID=cds-XP_036011636.1;Parent=rna-XM_036155743.1;Dbxref=GeneID:216188,GenBank:XP_036011636.1,MGI:MGI:2444680;Name=XP_036011636.1;gbkey=CDS;gene=Aldh1l2;product=mitochondrial 10-formyltetrahydrofolate dehydrogenase isoform X2;protein_id=XP_036011636.1;extra_copy_number=0
CM058250.1	Liftoff	gene	90417655	90470934	.	+	.	ID=gene-Washc4;Dbxref=GeneID:319277,MGI:MGI:2441787;Name=Washc4;description=WASH complex subunit 4;gbkey=Gene;gene=Washc4;gene_biotype=protein_coding;gene_synonym=A230046K03Rik,Kiaa1033,mKIAA1033;coverage=1.0;sequence_ID=1.0;valid_ORFs=7;extra_copy_number=0;copy_num_ID=gene-Washc4_0
CM058250.1	Liftoff	mRNA	90417655	90470934	.	+	.	ID=rna-XM_036155807.1;Parent=gene-Washc4;Dbxref=GeneID:319277,GenBank:XM_036155807.1,MGI:MGI:2441787;Name=XM_036155807.1;gbkey=mRNA;gene=Washc4;model_evidence=Supporting evidence includes similarity to: 1 mRNA%2C 39 ESTs%2C 566 long SRA reads%2C and 96%25 coverage of the annotated genomic feature by RNAseq alignments%2C including 20 samples with support for all annotated introns;product=WASH complex subunit 4%2C transcript variant X1;transcript_id=XM_036155807.1;matches_ref_protein=True;valid_ORF=True;extra_copy_number=0
CM058250.1	Liftoff	exon	90417655	90418548	.	+	.	ID=exon-XM_036155807.1-1;Parent=rna-XM_036155807.1;Dbxref=GeneID:319277,GenBank:XM_036155807.1,MGI:MGI:2441787;gbkey=mRNA;gene=Washc4;product=WASH complex subunit 4%2C transcript variant X1;transcript_id=XM_036155807.1;extra_copy_number=0
CM058250.1	Liftoff	exon	90421233	90421372	.	+	.	ID=exon-XM_036155807.1-2;Parent=rna-XM_036155807.1;Dbxref=GeneID:319277,GenBank:XM_036155807.1,MGI:MGI:2441787;gbkey=mRNA;gene=Washc4;product=WASH complex subunit 4%2C transcript variant X1;transcript_id=XM_036155807.1;extra_copy_number=0
CM058250.1	Liftoff	exon	90423910	90423963	.	+	.	ID=exon-XM_036155807.1-3;Parent=rna-XM_036155807.1;Dbxref=GeneID:319277,GenBank:XM_036155807.1,MGI:MGI:2441787;gbkey=mRNA;gene=Washc4;product=WASH complex subunit 4%2C transcript variant X1;transcript_id=XM_036155807.1;extra_copy_number=0
CM058250.1	Liftoff	exon	90424047	90424112	.	+	.	ID=exon-XM_036155807.1-4;Parent=rna-XM_036155807.1;Dbxref=GeneID:319277,GenBank:XM_036155807.1,MGI:MGI:2441787;gbkey=mRNA;gene=Washc4;product=WASH complex subunit 4%2C transcript variant X1;transcript_id=XM_036155807.1;extra_copy_number=0
CM058250.1	Liftoff	exon	90424712	90424757	.	+	.	ID=exon-XM_036155807.1-5;Parent=rna-XM_036155807.1;Dbxref=GeneID:319277,GenBank:XM_036155807.1,MGI:MGI:2441787;gbkey=mRNA;gene=Washc4;product=WASH complex subunit 4%2C transcript variant X1;transcript_id=XM_036155807.1;extra_copy_number=0
CM058250.1	Liftoff	exon	90425329	90425396	.	+	.	ID=exon-XM_036155807.1-6;Parent=rna-XM_036155807.1;Dbxref=GeneID:319277,GenBank:XM_036155807.1,MGI:MGI:2441787;gbkey=mRNA;gene=Washc4;product=WASH complex subunit 4%2C transcript variant X1;transcript_id=XM_036155807.1;extra_copy_number=0
CM058250.1	Liftoff	exon	90429182	90429264	.	+	.	ID=exon-XM_036155807.1-7;Parent=rna-XM_036155807.1;Dbxref=GeneID:319277,GenBank:XM_036155807.1,MGI:MGI:2441787;gbkey=mRNA;gene=Washc4;product=WASH complex subunit 4%2C transcript variant X1;transcript_id=XM_036155807.1;extra_copy_number=0
CM058250.1	Liftoff	exon	90430021	90430063	.	+	.	ID=exon-XM_036155807.1-8;Parent=rna-XM_036155807.1;Dbxref=GeneID:319277,GenBank:XM_036155807.1,MGI:MGI:2441787;gbkey=mRNA;gene=Washc4;product=WASH complex subunit 4%2C transcript variant X1;transcript_id=XM_036155807.1;extra_copy_number=0
CM058250.1	Liftoff	exon	90430461	90430564	.	+	.	ID=exon-XM_036155807.1-9;Parent=rna-XM_036155807.1;Dbxref=GeneID:319277,GenBank:XM_036155807.1,MGI:MGI:2441787;gbkey=mRNA;gene=Washc4;product=WASH complex subunit 4%2C transcript variant X1;transcript_id=XM_036155807.1;extra_copy_number=0
CM058250.1	Liftoff	exon	90431251	90431371	.	+	.	ID=exon-XM_036155807.1-10;Parent=rna-XM_036155807.1;Dbxref=GeneID:319277,GenBank:XM_036155807.1,MGI:MGI:2441787;gbkey=mRNA;gene=Washc4;product=WASH complex subunit 4%2C transcript variant X1;transcript_id=XM_036155807.1;extra_copy_number=0
CM058250.1	Liftoff	exon	90433046	90433169	.	+	.	ID=exon-XM_036155807.1-11;Parent=rna-XM_036155807.1;Dbxref=GeneID:319277,GenBank:XM_036155807.1,MGI:MGI:2441787;gbkey=mRNA;gene=Washc4;product=WASH complex subunit 4%2C transcript variant X1;transcript_id=XM_036155807.1;extra_copy_number=0
CM058250.1	Liftoff	exon	90433266	90433393	.	+	.	ID=exon-XM_036155807.1-12;Parent=rna-XM_036155807.1;Dbxref=GeneID:319277,GenBank:XM_036155807.1,MGI:MGI:2441787;gbkey=mRNA;gene=Washc4;product=WASH complex subunit 4%2C transcript variant X1;transcript_id=XM_036155807.1;extra_copy_number=0
CM058250.1	Liftoff	exon	90434814	90434974	.	+	.	ID=exon-XM_036155807.1-13;Parent=rna-XM_036155807.1;Dbxref=GeneID:319277,GenBank:XM_036155807.1,MGI:MGI:2441787;gbkey=mRNA;gene=Washc4;product=WASH complex subunit 4%2C transcript variant X1;transcript_id=XM_036155807.1;extra_copy_number=0
CM058250.1	Liftoff	exon	90438859	90438985	.	+	.	ID=exon-XM_036155807.1-14;Parent=rna-XM_036155807.1;Dbxref=GeneID:319277,GenBank:XM_036155807.1,MGI:MGI:2441787;gbkey=mRNA;gene=Washc4;product=WASH complex subunit 4%2C transcript variant X1;transcript_id=XM_036155807.1;extra_copy_number=0
CM058250.1	Liftoff	exon	90444416	90444541	.	+	.	ID=exon-XM_036155807.1-15;Parent=rna-XM_036155807.1;Dbxref=GeneID:319277,GenBank:XM_036155807.1,MGI:MGI:2441787;gbkey=mRNA;gene=Washc4;product=WASH complex subunit 4%2C transcript variant X1;transcript_id=XM_036155807.1;extra_copy_number=0
CM058250.1	Liftoff	exon	90445801	90445908	.	+	.	ID=exon-XM_036155807.1-16;Parent=rna-XM_036155807.1;Dbxref=GeneID:319277,GenBank:XM_036155807.1,MGI:MGI:2441787;gbkey=mRNA;gene=Washc4;product=WASH complex subunit 4%2C transcript variant X1;transcript_id=XM_036155807.1;extra_copy_number=0
CM058250.1	Liftoff	exon	90446541	90446687	.	+	.	ID=exon-XM_036155807.1-17;Parent=rna-XM_036155807.1;Dbxref=GeneID:319277,GenBank:XM_036155807.1,MGI:MGI:2441787;gbkey=mRNA;gene=Washc4;product=WASH complex subunit 4%2C transcript variant X1;transcript_id=XM_036155807.1;extra_copy_number=0
CM058250.1	Liftoff	exon	90446806	90446885	.	+	.	ID=exon-XM_036155807.1-18;Parent=rna-XM_036155807.1;Dbxref=GeneID:319277,GenBank:XM_036155807.1,MGI:MGI:2441787;gbkey=mRNA;gene=Washc4;product=WASH complex subunit 4%2C transcript variant X1;transcript_id=XM_036155807.1;extra_copy_number=0
CM058250.1	Liftoff	exon	90448224	90448329	.	+	.	ID=exon-XM_036155807.1-19;Parent=rna-XM_036155807.1;Dbxref=GeneID:319277,GenBank:XM_036155807.1,MGI:MGI:2441787;gbkey=mRNA;gene=Washc4;product=WASH complex subunit 4%2C transcript variant X1;transcript_id=XM_036155807.1;extra_copy_number=0
CM058250.1	Liftoff	exon	90448891	90449007	.	+	.	ID=exon-XM_036155807.1-20;Parent=rna-XM_036155807.1;Dbxref=GeneID:319277,GenBank:XM_036155807.1,MGI:MGI:2441787;gbkey=mRNA;gene=Washc4;product=WASH complex subunit 4%2C transcript variant X1;transcript_id=XM_036155807.1;extra_copy_number=0
CM058250.1	Liftoff	exon	90450465	90450633	.	+	.	ID=exon-XM_036155807.1-21;Parent=rna-XM_036155807.1;Dbxref=GeneID:319277,GenBank:XM_036155807.1,MGI:MGI:2441787;gbkey=mRNA;gene=Washc4;product=WASH complex subunit 4%2C transcript variant X1;transcript_id=XM_036155807.1;extra_copy_number=0
CM058250.1	Liftoff	exon	90451123	90451277	.	+	.	ID=exon-XM_036155807.1-22;Parent=rna-XM_036155807.1;Dbxref=GeneID:319277,GenBank:XM_036155807.1,MGI:MGI:2441787;gbkey=mRNA;gene=Washc4;product=WASH complex subunit 4%2C transcript variant X1;transcript_id=XM_036155807.1;extra_copy_number=0
CM058250.1	Liftoff	exon	90453930	90454004	.	+	.	ID=exon-XM_036155807.1-23;Parent=rna-XM_036155807.1;Dbxref=GeneID:319277,GenBank:XM_036155807.1,MGI:MGI:2441787;gbkey=mRNA;gene=Washc4;product=WASH complex subunit 4%2C transcript variant X1;transcript_id=XM_036155807.1;extra_copy_number=0
CM058250.1	Liftoff	exon	90454705	90454809	.	+	.	ID=exon-XM_036155807.1-24;Parent=rna-XM_036155807.1;Dbxref=GeneID:319277,GenBank:XM_036155807.1,MGI:MGI:2441787;gbkey=mRNA;gene=Washc4;product=WASH complex subunit 4%2C transcript variant X1;transcript_id=XM_036155807.1;extra_copy_number=0
CM058250.1	Liftoff	exon	90457703	90457811	.	+	.	ID=exon-XM_036155807.1-25;Parent=rna-XM_036155807.1;Dbxref=GeneID:319277,GenBank:XM_036155807.1,MGI:MGI:2441787;gbkey=mRNA;gene=Washc4;product=WASH complex subunit 4%2C transcript variant X1;transcript_id=XM_036155807.1;extra_copy_number=0
CM058250.1	Liftoff	exon	90460266	90460332	.	+	.	ID=exon-XM_036155807.1-26;Parent=rna-XM_036155807.1;Dbxref=GeneID:319277,GenBank:XM_036155807.1,MGI:MGI:2441787;gbkey=mRNA;gene=Washc4;product=WASH complex subunit 4%2C transcript variant X1;transcript_id=XM_036155807.1;extra_copy_number=0
CM058250.1	Liftoff	exon	90461082	90461168	.	+	.	ID=exon-XM_036155807.1-27;Parent=rna-XM_036155807.1;Dbxref=GeneID:319277,GenBank:XM_036155807.1,MGI:MGI:2441787;gbkey=mRNA;gene=Washc4;product=WASH complex subunit 4%2C transcript variant X1;transcript_id=XM_036155807.1;extra_copy_number=0
CM058250.1	Liftoff	exon	90462605	90462752	.	+	.	ID=exon-XM_036155807.1-28;Parent=rna-XM_036155807.1;Dbxref=GeneID:319277,GenBank:XM_036155807.1,MGI:MGI:2441787;gbkey=mRNA;gene=Washc4;product=WASH complex subunit 4%2C transcript variant X1;transcript_id=XM_036155807.1;extra_copy_number=0
CM058250.1	Liftoff	exon	90464739	90464835	.	+	.	ID=exon-XM_036155807.1-29;Parent=rna-XM_036155807.1;Dbxref=GeneID:319277,GenBank:XM_036155807.1,MGI:MGI:2441787;gbkey=mRNA;gene=Washc4;product=WASH complex subunit 4%2C transcript variant X1;transcript_id=XM_036155807.1;extra_copy_number=0
CM058250.1	Liftoff	exon	90465435	90465631	.	+	.	ID=exon-XM_036155807.1-30;Parent=rna-XM_036155807.1;Dbxref=GeneID:319277,GenBank:XM_036155807.1,MGI:MGI:2441787;gbkey=mRNA;gene=Washc4;product=WASH complex subunit 4%2C transcript variant X1;transcript_id=XM_036155807.1;extra_copy_number=0
CM058250.1	Liftoff	exon	90466137	90466236	.	+	.	ID=exon-XM_036155807.1-31;Parent=rna-XM_036155807.1;Dbxref=GeneID:319277,GenBank:XM_036155807.1,MGI:MGI:2441787;gbkey=mRNA;gene=Washc4;product=WASH complex subunit 4%2C transcript variant X1;transcript_id=XM_036155807.1;extra_copy_number=0
CM058250.1	Liftoff	exon	90468619	90470934	.	+	.	ID=exon-XM_036155807.1-32;Parent=rna-XM_036155807.1;Dbxref=GeneID:319277,GenBank:XM_036155807.1,MGI:MGI:2441787;gbkey=mRNA;gene=Washc4;product=WASH complex subunit 4%2C transcript variant X1;transcript_id=XM_036155807.1;extra_copy_number=0
CM058250.1	Liftoff	CDS	90418218	90418548	.	+	.	ID=cds-XP_036011700.1;Parent=rna-XM_036155807.1;Dbxref=GeneID:319277,GenBank:XP_036011700.1,MGI:MGI:2441787;Name=XP_036011700.1;gbkey=CDS;gene=Washc4;product=WASH complex subunit 4 isoform X1;protein_id=XP_036011700.1;extra_copy_number=0
CM058250.1	Liftoff	CDS	90421233	90421372	.	+	.	ID=cds-XP_036011700.1;Parent=rna-XM_036155807.1;Dbxref=GeneID:319277,GenBank:XP_036011700.1,MGI:MGI:2441787;Name=XP_036011700.1;gbkey=CDS;gene=Washc4;product=WASH complex subunit 4 isoform X1;protein_id=XP_036011700.1;extra_copy_number=0
CM058250.1	Liftoff	CDS	90423910	90423963	.	+	.	ID=cds-XP_036011700.1;Parent=rna-XM_036155807.1;Dbxref=GeneID:319277,GenBank:XP_036011700.1,MGI:MGI:2441787;Name=XP_036011700.1;gbkey=CDS;gene=Washc4;product=WASH complex subunit 4 isoform X1;protein_id=XP_036011700.1;extra_copy_number=0
CM058250.1	Liftoff	CDS	90424047	90424112	.	+	.	ID=cds-XP_036011700.1;Parent=rna-XM_036155807.1;Dbxref=GeneID:319277,GenBank:XP_036011700.1,MGI:MGI:2441787;Name=XP_036011700.1;gbkey=CDS;gene=Washc4;product=WASH complex subunit 4 isoform X1;protein_id=XP_036011700.1;extra_copy_number=0
CM058250.1	Liftoff	CDS	90424712	90424757	.	+	.	ID=cds-XP_036011700.1;Parent=rna-XM_036155807.1;Dbxref=GeneID:319277,GenBank:XP_036011700.1,MGI:MGI:2441787;Name=XP_036011700.1;gbkey=CDS;gene=Washc4;product=WASH complex subunit 4 isoform X1;protein_id=XP_036011700.1;extra_copy_number=0
CM058250.1	Liftoff	CDS	90425329	90425396	.	+	.	ID=cds-XP_036011700.1;Parent=rna-XM_036155807.1;Dbxref=GeneID:319277,GenBank:XP_036011700.1,MGI:MGI:2441787;Name=XP_036011700.1;gbkey=CDS;gene=Washc4;product=WASH complex subunit 4 isoform X1;protein_id=XP_036011700.1;extra_copy_number=0
CM058250.1	Liftoff	CDS	90429182	90429264	.	+	.	ID=cds-XP_036011700.1;Parent=rna-XM_036155807.1;Dbxref=GeneID:319277,GenBank:XP_036011700.1,MGI:MGI:2441787;Name=XP_036011700.1;gbkey=CDS;gene=Washc4;product=WASH complex subunit 4 isoform X1;protein_id=XP_036011700.1;extra_copy_number=0
CM058250.1	Liftoff	CDS	90430021	90430063	.	+	.	ID=cds-XP_036011700.1;Parent=rna-XM_036155807.1;Dbxref=GeneID:319277,GenBank:XP_036011700.1,MGI:MGI:2441787;Name=XP_036011700.1;gbkey=CDS;gene=Washc4;product=WASH complex subunit 4 isoform X1;protein_id=XP_036011700.1;extra_copy_number=0
CM058250.1	Liftoff	CDS	90430461	90430564	.	+	.	ID=cds-XP_036011700.1;Parent=rna-XM_036155807.1;Dbxref=GeneID:319277,GenBank:XP_036011700.1,MGI:MGI:2441787;Name=XP_036011700.1;gbkey=CDS;gene=Washc4;product=WASH complex subunit 4 isoform X1;protein_id=XP_036011700.1;extra_copy_number=0
CM058250.1	Liftoff	CDS	90431251	90431371	.	+	.	ID=cds-XP_036011700.1;Parent=rna-XM_036155807.1;Dbxref=GeneID:319277,GenBank:XP_036011700.1,MGI:MGI:2441787;Name=XP_036011700.1;gbkey=CDS;gene=Washc4;product=WASH complex subunit 4 isoform X1;protein_id=XP_036011700.1;extra_copy_number=0
CM058250.1	Liftoff	CDS	90433046	90433169	.	+	.	ID=cds-XP_036011700.1;Parent=rna-XM_036155807.1;Dbxref=GeneID:319277,GenBank:XP_036011700.1,MGI:MGI:2441787;Name=XP_036011700.1;gbkey=CDS;gene=Washc4;product=WASH complex subunit 4 isoform X1;protein_id=XP_036011700.1;extra_copy_number=0
CM058250.1	Liftoff	CDS	90433266	90433393	.	+	.	ID=cds-XP_036011700.1;Parent=rna-XM_036155807.1;Dbxref=GeneID:319277,GenBank:XP_036011700.1,MGI:MGI:2441787;Name=XP_036011700.1;gbkey=CDS;gene=Washc4;product=WASH complex subunit 4 isoform X1;protein_id=XP_036011700.1;extra_copy_number=0
CM058250.1	Liftoff	CDS	90434814	90434974	.	+	.	ID=cds-XP_036011700.1;Parent=rna-XM_036155807.1;Dbxref=GeneID:319277,GenBank:XP_036011700.1,MGI:MGI:2441787;Name=XP_036011700.1;gbkey=CDS;gene=Washc4;product=WASH complex subunit 4 isoform X1;protein_id=XP_036011700.1;extra_copy_number=0
CM058250.1	Liftoff	CDS	90438859	90438985	.	+	.	ID=cds-XP_036011700.1;Parent=rna-XM_036155807.1;Dbxref=GeneID:319277,GenBank:XP_036011700.1,MGI:MGI:2441787;Name=XP_036011700.1;gbkey=CDS;gene=Washc4;product=WASH complex subunit 4 isoform X1;protein_id=XP_036011700.1;extra_copy_number=0
CM058250.1	Liftoff	CDS	90444416	90444541	.	+	.	ID=cds-XP_036011700.1;Parent=rna-XM_036155807.1;Dbxref=GeneID:319277,GenBank:XP_036011700.1,MGI:MGI:2441787;Name=XP_036011700.1;gbkey=CDS;gene=Washc4;product=WASH complex subunit 4 isoform X1;protein_id=XP_036011700.1;extra_copy_number=0
CM058250.1	Liftoff	CDS	90445801	90445908	.	+	.	ID=cds-XP_036011700.1;Parent=rna-XM_036155807.1;Dbxref=GeneID:319277,GenBank:XP_036011700.1,MGI:MGI:2441787;Name=XP_036011700.1;gbkey=CDS;gene=Washc4;product=WASH complex subunit 4 isoform X1;protein_id=XP_036011700.1;extra_copy_number=0
CM058250.1	Liftoff	CDS	90446541	90446687	.	+	.	ID=cds-XP_036011700.1;Parent=rna-XM_036155807.1;Dbxref=GeneID:319277,GenBank:XP_036011700.1,MGI:MGI:2441787;Name=XP_036011700.1;gbkey=CDS;gene=Washc4;product=WASH complex subunit 4 isoform X1;protein_id=XP_036011700.1;extra_copy_number=0
CM058250.1	Liftoff	CDS	90446806	90446885	.	+	.	ID=cds-XP_036011700.1;Parent=rna-XM_036155807.1;Dbxref=GeneID:319277,GenBank:XP_036011700.1,MGI:MGI:2441787;Name=XP_036011700.1;gbkey=CDS;gene=Washc4;product=WASH complex subunit 4 isoform X1;protein_id=XP_036011700.1;extra_copy_number=0
CM058250.1	Liftoff	CDS	90448224	90448329	.	+	.	ID=cds-XP_036011700.1;Parent=rna-XM_036155807.1;Dbxref=GeneID:319277,GenBank:XP_036011700.1,MGI:MGI:2441787;Name=XP_036011700.1;gbkey=CDS;gene=Washc4;product=WASH complex subunit 4 isoform X1;protein_id=XP_036011700.1;extra_copy_number=0
CM058250.1	Liftoff	CDS	90448891	90449007	.	+	.	ID=cds-XP_036011700.1;Parent=rna-XM_036155807.1;Dbxref=GeneID:319277,GenBank:XP_036011700.1,MGI:MGI:2441787;Name=XP_036011700.1;gbkey=CDS;gene=Washc4;product=WASH complex subunit 4 isoform X1;protein_id=XP_036011700.1;extra_copy_number=0
CM058250.1	Liftoff	CDS	90450465	90450633	.	+	.	ID=cds-XP_036011700.1;Parent=rna-XM_036155807.1;Dbxref=GeneID:319277,GenBank:XP_036011700.1,MGI:MGI:2441787;Name=XP_036011700.1;gbkey=CDS;gene=Washc4;product=WASH complex subunit 4 isoform X1;protein_id=XP_036011700.1;extra_copy_number=0
CM058250.1	Liftoff	CDS	90451123	90451277	.	+	.	ID=cds-XP_036011700.1;Parent=rna-XM_036155807.1;Dbxref=GeneID:319277,GenBank:XP_036011700.1,MGI:MGI:2441787;Name=XP_036011700.1;gbkey=CDS;gene=Washc4;product=WASH complex subunit 4 isoform X1;protein_id=XP_036011700.1;extra_copy_number=0
CM058250.1	Liftoff	CDS	90453930	90454004	.	+	.	ID=cds-XP_036011700.1;Parent=rna-XM_036155807.1;Dbxref=GeneID:319277,GenBank:XP_036011700.1,MGI:MGI:2441787;Name=XP_036011700.1;gbkey=CDS;gene=Washc4;product=WASH complex subunit 4 isoform X1;protein_id=XP_036011700.1;extra_copy_number=0
CM058250.1	Liftoff	CDS	90454705	90454809	.	+	.	ID=cds-XP_036011700.1;Parent=rna-XM_036155807.1;Dbxref=GeneID:319277,GenBank:XP_036011700.1,MGI:MGI:2441787;Name=XP_036011700.1;gbkey=CDS;gene=Washc4;product=WASH complex subunit 4 isoform X1;protein_id=XP_036011700.1;extra_copy_number=0
CM058250.1	Liftoff	CDS	90457703	90457811	.	+	.	ID=cds-XP_036011700.1;Parent=rna-XM_036155807.1;Dbxref=GeneID:319277,GenBank:XP_036011700.1,MGI:MGI:2441787;Name=XP_036011700.1;gbkey=CDS;gene=Washc4;product=WASH complex subunit 4 isoform X1;protein_id=XP_036011700.1;extra_copy_number=0
CM058250.1	Liftoff	CDS	90460266	90460332	.	+	.	ID=cds-XP_036011700.1;Parent=rna-XM_036155807.1;Dbxref=GeneID:319277,GenBank:XP_036011700.1,MGI:MGI:2441787;Name=XP_036011700.1;gbkey=CDS;gene=Washc4;product=WASH complex subunit 4 isoform X1;protein_id=XP_036011700.1;extra_copy_number=0
CM058250.1	Liftoff	CDS	90461082	90461168	.	+	.	ID=cds-XP_036011700.1;Parent=rna-XM_036155807.1;Dbxref=GeneID:319277,GenBank:XP_036011700.1,MGI:MGI:2441787;Name=XP_036011700.1;gbkey=CDS;gene=Washc4;product=WASH complex subunit 4 isoform X1;protein_id=XP_036011700.1;extra_copy_number=0
CM058250.1	Liftoff	CDS	90462605	90462752	.	+	.	ID=cds-XP_036011700.1;Parent=rna-XM_036155807.1;Dbxref=GeneID:319277,GenBank:XP_036011700.1,MGI:MGI:2441787;Name=XP_036011700.1;gbkey=CDS;gene=Washc4;product=WASH complex subunit 4 isoform X1;protein_id=XP_036011700.1;extra_copy_number=0
CM058250.1	Liftoff	CDS	90464739	90464835	.	+	.	ID=cds-XP_036011700.1;Parent=rna-XM_036155807.1;Dbxref=GeneID:319277,GenBank:XP_036011700.1,MGI:MGI:2441787;Name=XP_036011700.1;gbkey=CDS;gene=Washc4;product=WASH complex subunit 4 isoform X1;protein_id=XP_036011700.1;extra_copy_number=0
CM058250.1	Liftoff	CDS	90465435	90465631	.	+	.	ID=cds-XP_036011700.1;Parent=rna-XM_036155807.1;Dbxref=GeneID:319277,GenBank:XP_036011700.1,MGI:MGI:2441787;Name=XP_036011700.1;gbkey=CDS;gene=Washc4;product=WASH complex subunit 4 isoform X1;protein_id=XP_036011700.1;extra_copy_number=0
CM058250.1	Liftoff	CDS	90466137	90466236	.	+	.	ID=cds-XP_036011700.1;Parent=rna-XM_036155807.1;Dbxref=GeneID:319277,GenBank:XP_036011700.1,MGI:MGI:2441787;Name=XP_036011700.1;gbkey=CDS;gene=Washc4;product=WASH complex subunit 4 isoform X1;protein_id=XP_036011700.1;extra_copy_number=0
CM058250.1	Liftoff	CDS	90468619	90468686	.	+	.	ID=cds-XP_036011700.1;Parent=rna-XM_036155807.1;Dbxref=GeneID:319277,GenBank:XP_036011700.1,MGI:MGI:2441787;Name=XP_036011700.1;gbkey=CDS;gene=Washc4;product=WASH complex subunit 4 isoform X1;protein_id=XP_036011700.1;extra_copy_number=0
CM058250.1	Liftoff	mRNA	90418066	90470921	.	+	.	ID=rna-XM_017313963.3;Parent=gene-Washc4;Dbxref=GeneID:319277,GenBank:XM_017313963.3,MGI:MGI:2441787;Name=XM_017313963.3;gbkey=mRNA;gene=Washc4;model_evidence=Supporting evidence includes similarity to: 3 mRNAs%2C 49 ESTs%2C 483 long SRA reads%2C and 99%25 coverage of the annotated genomic feature by RNAseq alignments%2C including 35 samples with support for all annotated introns;product=WASH complex subunit 4%2C transcript variant X4;transcript_id=XM_017313963.3;matches_ref_protein=True;valid_ORF=True;extra_copy_number=0
CM058250.1	Liftoff	exon	90418066	90418548	.	+	.	ID=exon-XM_017313963.3-1;Parent=rna-XM_017313963.3;Dbxref=GeneID:319277,GenBank:XM_017313963.3,MGI:MGI:2441787;gbkey=mRNA;gene=Washc4;product=WASH complex subunit 4%2C transcript variant X4;transcript_id=XM_017313963.3;extra_copy_number=0
CM058250.1	Liftoff	exon	90421233	90421372	.	+	.	ID=exon-XM_017313963.3-2;Parent=rna-XM_017313963.3;Dbxref=GeneID:319277,GenBank:XM_017313963.3,MGI:MGI:2441787;gbkey=mRNA;gene=Washc4;product=WASH complex subunit 4%2C transcript variant X4;transcript_id=XM_017313963.3;extra_copy_number=0
CM058250.1	Liftoff	exon	90423910	90423963	.	+	.	ID=exon-XM_017313963.3-3;Parent=rna-XM_017313963.3;Dbxref=GeneID:319277,GenBank:XM_017313963.3,MGI:MGI:2441787;gbkey=mRNA;gene=Washc4;product=WASH complex subunit 4%2C transcript variant X4;transcript_id=XM_017313963.3;extra_copy_number=0
CM058250.1	Liftoff	exon	90424047	90424112	.	+	.	ID=exon-XM_017313963.3-4;Parent=rna-XM_017313963.3;Dbxref=GeneID:319277,GenBank:XM_017313963.3,MGI:MGI:2441787;gbkey=mRNA;gene=Washc4;product=WASH complex subunit 4%2C transcript variant X4;transcript_id=XM_017313963.3;extra_copy_number=0
CM058250.1	Liftoff	exon	90424712	90424757	.	+	.	ID=exon-XM_017313963.3-5;Parent=rna-XM_017313963.3;Dbxref=GeneID:319277,GenBank:XM_017313963.3,MGI:MGI:2441787;gbkey=mRNA;gene=Washc4;product=WASH complex subunit 4%2C transcript variant X4;transcript_id=XM_017313963.3;extra_copy_number=0
CM058250.1	Liftoff	exon	90425329	90425396	.	+	.	ID=exon-XM_017313963.3-6;Parent=rna-XM_017313963.3;Dbxref=GeneID:319277,GenBank:XM_017313963.3,MGI:MGI:2441787;gbkey=mRNA;gene=Washc4;product=WASH complex subunit 4%2C transcript variant X4;transcript_id=XM_017313963.3;extra_copy_number=0
CM058250.1	Liftoff	exon	90429182	90429264	.	+	.	ID=exon-XM_017313963.3-7;Parent=rna-XM_017313963.3;Dbxref=GeneID:319277,GenBank:XM_017313963.3,MGI:MGI:2441787;gbkey=mRNA;gene=Washc4;product=WASH complex subunit 4%2C transcript variant X4;transcript_id=XM_017313963.3;extra_copy_number=0
CM058250.1	Liftoff	exon	90430021	90430063	.	+	.	ID=exon-XM_017313963.3-8;Parent=rna-XM_017313963.3;Dbxref=GeneID:319277,GenBank:XM_017313963.3,MGI:MGI:2441787;gbkey=mRNA;gene=Washc4;product=WASH complex subunit 4%2C transcript variant X4;transcript_id=XM_017313963.3;extra_copy_number=0
CM058250.1	Liftoff	exon	90430449	90430564	.	+	.	ID=exon-XM_017313963.3-9;Parent=rna-XM_017313963.3;Dbxref=GeneID:319277,GenBank:XM_017313963.3,MGI:MGI:2441787;gbkey=mRNA;gene=Washc4;product=WASH complex subunit 4%2C transcript variant X4;transcript_id=XM_017313963.3;extra_copy_number=0
CM058250.1	Liftoff	exon	90431251	90431371	.	+	.	ID=exon-XM_017313963.3-10;Parent=rna-XM_017313963.3;Dbxref=GeneID:319277,GenBank:XM_017313963.3,MGI:MGI:2441787;gbkey=mRNA;gene=Washc4;product=WASH complex subunit 4%2C transcript variant X4;transcript_id=XM_017313963.3;extra_copy_number=0
CM058250.1	Liftoff	exon	90433046	90433169	.	+	.	ID=exon-XM_017313963.3-11;Parent=rna-XM_017313963.3;Dbxref=GeneID:319277,GenBank:XM_017313963.3,MGI:MGI:2441787;gbkey=mRNA;gene=Washc4;product=WASH complex subunit 4%2C transcript variant X4;transcript_id=XM_017313963.3;extra_copy_number=0
CM058250.1	Liftoff	exon	90433266	90433393	.	+	.	ID=exon-XM_017313963.3-12;Parent=rna-XM_017313963.3;Dbxref=GeneID:319277,GenBank:XM_017313963.3,MGI:MGI:2441787;gbkey=mRNA;gene=Washc4;product=WASH complex subunit 4%2C transcript variant X4;transcript_id=XM_017313963.3;extra_copy_number=0
CM058250.1	Liftoff	exon	90434814	90434974	.	+	.	ID=exon-XM_017313963.3-13;Parent=rna-XM_017313963.3;Dbxref=GeneID:319277,GenBank:XM_017313963.3,MGI:MGI:2441787;gbkey=mRNA;gene=Washc4;product=WASH complex subunit 4%2C transcript variant X4;transcript_id=XM_017313963.3;extra_copy_number=0
CM058250.1	Liftoff	exon	90438859	90438985	.	+	.	ID=exon-XM_017313963.3-14;Parent=rna-XM_017313963.3;Dbxref=GeneID:319277,GenBank:XM_017313963.3,MGI:MGI:2441787;gbkey=mRNA;gene=Washc4;product=WASH complex subunit 4%2C transcript variant X4;transcript_id=XM_017313963.3;extra_copy_number=0
CM058250.1	Liftoff	exon	90444416	90444541	.	+	.	ID=exon-XM_017313963.3-15;Parent=rna-XM_017313963.3;Dbxref=GeneID:319277,GenBank:XM_017313963.3,MGI:MGI:2441787;gbkey=mRNA;gene=Washc4;product=WASH complex subunit 4%2C transcript variant X4;transcript_id=XM_017313963.3;extra_copy_number=0
CM058250.1	Liftoff	exon	90445801	90445908	.	+	.	ID=exon-XM_017313963.3-16;Parent=rna-XM_017313963.3;Dbxref=GeneID:319277,GenBank:XM_017313963.3,MGI:MGI:2441787;gbkey=mRNA;gene=Washc4;product=WASH complex subunit 4%2C transcript variant X4;transcript_id=XM_017313963.3;extra_copy_number=0
CM058250.1	Liftoff	exon	90446541	90446687	.	+	.	ID=exon-XM_017313963.3-17;Parent=rna-XM_017313963.3;Dbxref=GeneID:319277,GenBank:XM_017313963.3,MGI:MGI:2441787;gbkey=mRNA;gene=Washc4;product=WASH complex subunit 4%2C transcript variant X4;transcript_id=XM_017313963.3;extra_copy_number=0
CM058250.1	Liftoff	exon	90446806	90446885	.	+	.	ID=exon-XM_017313963.3-18;Parent=rna-XM_017313963.3;Dbxref=GeneID:319277,GenBank:XM_017313963.3,MGI:MGI:2441787;gbkey=mRNA;gene=Washc4;product=WASH complex subunit 4%2C transcript variant X4;transcript_id=XM_017313963.3;extra_copy_number=0
CM058250.1	Liftoff	exon	90448224	90448329	.	+	.	ID=exon-XM_017313963.3-19;Parent=rna-XM_017313963.3;Dbxref=GeneID:319277,GenBank:XM_017313963.3,MGI:MGI:2441787;gbkey=mRNA;gene=Washc4;product=WASH complex subunit 4%2C transcript variant X4;transcript_id=XM_017313963.3;extra_copy_number=0
CM058250.1	Liftoff	exon	90448891	90449007	.	+	.	ID=exon-XM_017313963.3-20;Parent=rna-XM_017313963.3;Dbxref=GeneID:319277,GenBank:XM_017313963.3,MGI:MGI:2441787;gbkey=mRNA;gene=Washc4;product=WASH complex subunit 4%2C transcript variant X4;transcript_id=XM_017313963.3;extra_copy_number=0
CM058250.1	Liftoff	exon	90450465	90450633	.	+	.	ID=exon-XM_017313963.3-21;Parent=rna-XM_017313963.3;Dbxref=GeneID:319277,GenBank:XM_017313963.3,MGI:MGI:2441787;gbkey=mRNA;gene=Washc4;product=WASH complex subunit 4%2C transcript variant X4;transcript_id=XM_017313963.3;extra_copy_number=0
CM058250.1	Liftoff	exon	90451123	90451277	.	+	.	ID=exon-XM_017313963.3-22;Parent=rna-XM_017313963.3;Dbxref=GeneID:319277,GenBank:XM_017313963.3,MGI:MGI:2441787;gbkey=mRNA;gene=Washc4;product=WASH complex subunit 4%2C transcript variant X4;transcript_id=XM_017313963.3;extra_copy_number=0
CM058250.1	Liftoff	exon	90453930	90454004	.	+	.	ID=exon-XM_017313963.3-23;Parent=rna-XM_017313963.3;Dbxref=GeneID:319277,GenBank:XM_017313963.3,MGI:MGI:2441787;gbkey=mRNA;gene=Washc4;product=WASH complex subunit 4%2C transcript variant X4;transcript_id=XM_017313963.3;extra_copy_number=0
CM058250.1	Liftoff	exon	90454705	90454809	.	+	.	ID=exon-XM_017313963.3-24;Parent=rna-XM_017313963.3;Dbxref=GeneID:319277,GenBank:XM_017313963.3,MGI:MGI:2441787;gbkey=mRNA;gene=Washc4;product=WASH complex subunit 4%2C transcript variant X4;transcript_id=XM_017313963.3;extra_copy_number=0
CM058250.1	Liftoff	exon	90455705	90455839	.	+	.	ID=exon-XM_017313963.3-25;Parent=rna-XM_017313963.3;Dbxref=GeneID:319277,GenBank:XM_017313963.3,MGI:MGI:2441787;gbkey=mRNA;gene=Washc4;product=WASH complex subunit 4%2C transcript variant X4;transcript_id=XM_017313963.3;extra_copy_number=0
CM058250.1	Liftoff	exon	90457703	90457811	.	+	.	ID=exon-XM_017313963.3-26;Parent=rna-XM_017313963.3;Dbxref=GeneID:319277,GenBank:XM_017313963.3,MGI:MGI:2441787;gbkey=mRNA;gene=Washc4;product=WASH complex subunit 4%2C transcript variant X4;transcript_id=XM_017313963.3;extra_copy_number=0
CM058250.1	Liftoff	exon	90460266	90460332	.	+	.	ID=exon-XM_017313963.3-27;Parent=rna-XM_017313963.3;Dbxref=GeneID:319277,GenBank:XM_017313963.3,MGI:MGI:2441787;gbkey=mRNA;gene=Washc4;product=WASH complex subunit 4%2C transcript variant X4;transcript_id=XM_017313963.3;extra_copy_number=0
CM058250.1	Liftoff	exon	90461082	90461168	.	+	.	ID=exon-XM_017313963.3-28;Parent=rna-XM_017313963.3;Dbxref=GeneID:319277,GenBank:XM_017313963.3,MGI:MGI:2441787;gbkey=mRNA;gene=Washc4;product=WASH complex subunit 4%2C transcript variant X4;transcript_id=XM_017313963.3;extra_copy_number=0
CM058250.1	Liftoff	exon	90462605	90462752	.	+	.	ID=exon-XM_017313963.3-29;Parent=rna-XM_017313963.3;Dbxref=GeneID:319277,GenBank:XM_017313963.3,MGI:MGI:2441787;gbkey=mRNA;gene=Washc4;product=WASH complex subunit 4%2C transcript variant X4;transcript_id=XM_017313963.3;extra_copy_number=0
CM058250.1	Liftoff	exon	90464739	90464835	.	+	.	ID=exon-XM_017313963.3-30;Parent=rna-XM_017313963.3;Dbxref=GeneID:319277,GenBank:XM_017313963.3,MGI:MGI:2441787;gbkey=mRNA;gene=Washc4;product=WASH complex subunit 4%2C transcript variant X4;transcript_id=XM_017313963.3;extra_copy_number=0
CM058250.1	Liftoff	exon	90465435	90465631	.	+	.	ID=exon-XM_017313963.3-31;Parent=rna-XM_017313963.3;Dbxref=GeneID:319277,GenBank:XM_017313963.3,MGI:MGI:2441787;gbkey=mRNA;gene=Washc4;product=WASH complex subunit 4%2C transcript variant X4;transcript_id=XM_017313963.3;extra_copy_number=0
CM058250.1	Liftoff	exon	90466137	90466236	.	+	.	ID=exon-XM_017313963.3-32;Parent=rna-XM_017313963.3;Dbxref=GeneID:319277,GenBank:XM_017313963.3,MGI:MGI:2441787;gbkey=mRNA;gene=Washc4;product=WASH complex subunit 4%2C transcript variant X4;transcript_id=XM_017313963.3;extra_copy_number=0
CM058250.1	Liftoff	exon	90468619	90470921	.	+	.	ID=exon-XM_017313963.3-33;Parent=rna-XM_017313963.3;Dbxref=GeneID:319277,GenBank:XM_017313963.3,MGI:MGI:2441787;gbkey=mRNA;gene=Washc4;product=WASH complex subunit 4%2C transcript variant X4;transcript_id=XM_017313963.3;extra_copy_number=0
CM058250.1	Liftoff	CDS	90430464	90430564	.	+	.	ID=cds-XP_017169452.1;Parent=rna-XM_017313963.3;Dbxref=GeneID:319277,GenBank:XP_017169452.1,MGI:MGI:2441787;Name=XP_017169452.1;gbkey=CDS;gene=Washc4;product=WASH complex subunit 4 isoform X3;protein_id=XP_017169452.1;extra_copy_number=0
CM058250.1	Liftoff	CDS	90431251	90431371	.	+	.	ID=cds-XP_017169452.1;Parent=rna-XM_017313963.3;Dbxref=GeneID:319277,GenBank:XP_017169452.1,MGI:MGI:2441787;Name=XP_017169452.1;gbkey=CDS;gene=Washc4;product=WASH complex subunit 4 isoform X3;protein_id=XP_017169452.1;extra_copy_number=0
CM058250.1	Liftoff	CDS	90433046	90433169	.	+	.	ID=cds-XP_017169452.1;Parent=rna-XM_017313963.3;Dbxref=GeneID:319277,GenBank:XP_017169452.1,MGI:MGI:2441787;Name=XP_017169452.1;gbkey=CDS;gene=Washc4;product=WASH complex subunit 4 isoform X3;protein_id=XP_017169452.1;extra_copy_number=0
CM058250.1	Liftoff	CDS	90433266	90433393	.	+	.	ID=cds-XP_017169452.1;Parent=rna-XM_017313963.3;Dbxref=GeneID:319277,GenBank:XP_017169452.1,MGI:MGI:2441787;Name=XP_017169452.1;gbkey=CDS;gene=Washc4;product=WASH complex subunit 4 isoform X3;protein_id=XP_017169452.1;extra_copy_number=0
CM058250.1	Liftoff	CDS	90434814	90434974	.	+	.	ID=cds-XP_017169452.1;Parent=rna-XM_017313963.3;Dbxref=GeneID:319277,GenBank:XP_017169452.1,MGI:MGI:2441787;Name=XP_017169452.1;gbkey=CDS;gene=Washc4;product=WASH complex subunit 4 isoform X3;protein_id=XP_017169452.1;extra_copy_number=0
CM058250.1	Liftoff	CDS	90438859	90438985	.	+	.	ID=cds-XP_017169452.1;Parent=rna-XM_017313963.3;Dbxref=GeneID:319277,GenBank:XP_017169452.1,MGI:MGI:2441787;Name=XP_017169452.1;gbkey=CDS;gene=Washc4;product=WASH complex subunit 4 isoform X3;protein_id=XP_017169452.1;extra_copy_number=0
CM058250.1	Liftoff	CDS	90444416	90444541	.	+	.	ID=cds-XP_017169452.1;Parent=rna-XM_017313963.3;Dbxref=GeneID:319277,GenBank:XP_017169452.1,MGI:MGI:2441787;Name=XP_017169452.1;gbkey=CDS;gene=Washc4;product=WASH complex subunit 4 isoform X3;protein_id=XP_017169452.1;extra_copy_number=0
CM058250.1	Liftoff	CDS	90445801	90445908	.	+	.	ID=cds-XP_017169452.1;Parent=rna-XM_017313963.3;Dbxref=GeneID:319277,GenBank:XP_017169452.1,MGI:MGI:2441787;Name=XP_017169452.1;gbkey=CDS;gene=Washc4;product=WASH complex subunit 4 isoform X3;protein_id=XP_017169452.1;extra_copy_number=0
CM058250.1	Liftoff	CDS	90446541	90446687	.	+	.	ID=cds-XP_017169452.1;Parent=rna-XM_017313963.3;Dbxref=GeneID:319277,GenBank:XP_017169452.1,MGI:MGI:2441787;Name=XP_017169452.1;gbkey=CDS;gene=Washc4;product=WASH complex subunit 4 isoform X3;protein_id=XP_017169452.1;extra_copy_number=0
CM058250.1	Liftoff	CDS	90446806	90446885	.	+	.	ID=cds-XP_017169452.1;Parent=rna-XM_017313963.3;Dbxref=GeneID:319277,GenBank:XP_017169452.1,MGI:MGI:2441787;Name=XP_017169452.1;gbkey=CDS;gene=Washc4;product=WASH complex subunit 4 isoform X3;protein_id=XP_017169452.1;extra_copy_number=0
CM058250.1	Liftoff	CDS	90448224	90448329	.	+	.	ID=cds-XP_017169452.1;Parent=rna-XM_017313963.3;Dbxref=GeneID:319277,GenBank:XP_017169452.1,MGI:MGI:2441787;Name=XP_017169452.1;gbkey=CDS;gene=Washc4;product=WASH complex subunit 4 isoform X3;protein_id=XP_017169452.1;extra_copy_number=0
CM058250.1	Liftoff	CDS	90448891	90449007	.	+	.	ID=cds-XP_017169452.1;Parent=rna-XM_017313963.3;Dbxref=GeneID:319277,GenBank:XP_017169452.1,MGI:MGI:2441787;Name=XP_017169452.1;gbkey=CDS;gene=Washc4;product=WASH complex subunit 4 isoform X3;protein_id=XP_017169452.1;extra_copy_number=0
CM058250.1	Liftoff	CDS	90450465	90450633	.	+	.	ID=cds-XP_017169452.1;Parent=rna-XM_017313963.3;Dbxref=GeneID:319277,GenBank:XP_017169452.1,MGI:MGI:2441787;Name=XP_017169452.1;gbkey=CDS;gene=Washc4;product=WASH complex subunit 4 isoform X3;protein_id=XP_017169452.1;extra_copy_number=0
CM058250.1	Liftoff	CDS	90451123	90451277	.	+	.	ID=cds-XP_017169452.1;Parent=rna-XM_017313963.3;Dbxref=GeneID:319277,GenBank:XP_017169452.1,MGI:MGI:2441787;Name=XP_017169452.1;gbkey=CDS;gene=Washc4;product=WASH complex subunit 4 isoform X3;protein_id=XP_017169452.1;extra_copy_number=0
CM058250.1	Liftoff	CDS	90453930	90454004	.	+	.	ID=cds-XP_017169452.1;Parent=rna-XM_017313963.3;Dbxref=GeneID:319277,GenBank:XP_017169452.1,MGI:MGI:2441787;Name=XP_017169452.1;gbkey=CDS;gene=Washc4;product=WASH complex subunit 4 isoform X3;protein_id=XP_017169452.1;extra_copy_number=0
CM058250.1	Liftoff	CDS	90454705	90454809	.	+	.	ID=cds-XP_017169452.1;Parent=rna-XM_017313963.3;Dbxref=GeneID:319277,GenBank:XP_017169452.1,MGI:MGI:2441787;Name=XP_017169452.1;gbkey=CDS;gene=Washc4;product=WASH complex subunit 4 isoform X3;protein_id=XP_017169452.1;extra_copy_number=0
CM058250.1	Liftoff	CDS	90455705	90455839	.	+	.	ID=cds-XP_017169452.1;Parent=rna-XM_017313963.3;Dbxref=GeneID:319277,GenBank:XP_017169452.1,MGI:MGI:2441787;Name=XP_017169452.1;gbkey=CDS;gene=Washc4;product=WASH complex subunit 4 isoform X3;protein_id=XP_017169452.1;extra_copy_number=0
CM058250.1	Liftoff	CDS	90457703	90457811	.	+	.	ID=cds-XP_017169452.1;Parent=rna-XM_017313963.3;Dbxref=GeneID:319277,GenBank:XP_017169452.1,MGI:MGI:2441787;Name=XP_017169452.1;gbkey=CDS;gene=Washc4;product=WASH complex subunit 4 isoform X3;protein_id=XP_017169452.1;extra_copy_number=0
CM058250.1	Liftoff	CDS	90460266	90460332	.	+	.	ID=cds-XP_017169452.1;Parent=rna-XM_017313963.3;Dbxref=GeneID:319277,GenBank:XP_017169452.1,MGI:MGI:2441787;Name=XP_017169452.1;gbkey=CDS;gene=Washc4;product=WASH complex subunit 4 isoform X3;protein_id=XP_017169452.1;extra_copy_number=0
CM058250.1	Liftoff	CDS	90461082	90461168	.	+	.	ID=cds-XP_017169452.1;Parent=rna-XM_017313963.3;Dbxref=GeneID:319277,GenBank:XP_017169452.1,MGI:MGI:2441787;Name=XP_017169452.1;gbkey=CDS;gene=Washc4;product=WASH complex subunit 4 isoform X3;protein_id=XP_017169452.1;extra_copy_number=0
CM058250.1	Liftoff	CDS	90462605	90462752	.	+	.	ID=cds-XP_017169452.1;Parent=rna-XM_017313963.3;Dbxref=GeneID:319277,GenBank:XP_017169452.1,MGI:MGI:2441787;Name=XP_017169452.1;gbkey=CDS;gene=Washc4;product=WASH complex subunit 4 isoform X3;protein_id=XP_017169452.1;extra_copy_number=0
CM058250.1	Liftoff	CDS	90464739	90464835	.	+	.	ID=cds-XP_017169452.1;Parent=rna-XM_017313963.3;Dbxref=GeneID:319277,GenBank:XP_017169452.1,MGI:MGI:2441787;Name=XP_017169452.1;gbkey=CDS;gene=Washc4;product=WASH complex subunit 4 isoform X3;protein_id=XP_017169452.1;extra_copy_number=0
CM058250.1	Liftoff	CDS	90465435	90465631	.	+	.	ID=cds-XP_017169452.1;Parent=rna-XM_017313963.3;Dbxref=GeneID:319277,GenBank:XP_017169452.1,MGI:MGI:2441787;Name=XP_017169452.1;gbkey=CDS;gene=Washc4;product=WASH complex subunit 4 isoform X3;protein_id=XP_017169452.1;extra_copy_number=0
CM058250.1	Liftoff	CDS	90466137	90466236	.	+	.	ID=cds-XP_017169452.1;Parent=rna-XM_017313963.3;Dbxref=GeneID:319277,GenBank:XP_017169452.1,MGI:MGI:2441787;Name=XP_017169452.1;gbkey=CDS;gene=Washc4;product=WASH complex subunit 4 isoform X3;protein_id=XP_017169452.1;extra_copy_number=0
CM058250.1	Liftoff	CDS	90468619	90468686	.	+	.	ID=cds-XP_017169452.1;Parent=rna-XM_017313963.3;Dbxref=GeneID:319277,GenBank:XP_017169452.1,MGI:MGI:2441787;Name=XP_017169452.1;gbkey=CDS;gene=Washc4;product=WASH complex subunit 4 isoform X3;protein_id=XP_017169452.1;extra_copy_number=0
CM058250.1	Liftoff	mRNA	90418387	90470921	.	+	.	ID=rna-NM_001033375.2;Parent=gene-Washc4;Dbxref=GeneID:319277,GenBank:NM_001033375.2,MGI:MGI:2441787;Name=NM_001033375.2;gbkey=mRNA;gene=Washc4;product=WASH complex subunit 4;tag=RefSeq Select;transcript_id=NM_001033375.2;matches_ref_protein=True;valid_ORF=True;extra_copy_number=0
CM058250.1	Liftoff	exon	90418387	90418548	.	+	.	ID=exon-NM_001033375.2-1;Parent=rna-NM_001033375.2;Dbxref=GeneID:319277,GenBank:NM_001033375.2,MGI:MGI:2441787;gbkey=mRNA;gene=Washc4;product=WASH complex subunit 4;tag=RefSeq Select;transcript_id=NM_001033375.2;extra_copy_number=0
CM058250.1	Liftoff	exon	90421233	90421372	.	+	.	ID=exon-NM_001033375.2-2;Parent=rna-NM_001033375.2;Dbxref=GeneID:319277,GenBank:NM_001033375.2,MGI:MGI:2441787;gbkey=mRNA;gene=Washc4;product=WASH complex subunit 4;tag=RefSeq Select;transcript_id=NM_001033375.2;extra_copy_number=0
CM058250.1	Liftoff	exon	90423910	90423963	.	+	.	ID=exon-NM_001033375.2-3;Parent=rna-NM_001033375.2;Dbxref=GeneID:319277,GenBank:NM_001033375.2,MGI:MGI:2441787;gbkey=mRNA;gene=Washc4;product=WASH complex subunit 4;tag=RefSeq Select;transcript_id=NM_001033375.2;extra_copy_number=0
CM058250.1	Liftoff	exon	90424047	90424112	.	+	.	ID=exon-NM_001033375.2-4;Parent=rna-NM_001033375.2;Dbxref=GeneID:319277,GenBank:NM_001033375.2,MGI:MGI:2441787;gbkey=mRNA;gene=Washc4;product=WASH complex subunit 4;tag=RefSeq Select;transcript_id=NM_001033375.2;extra_copy_number=0
CM058250.1	Liftoff	exon	90424712	90424757	.	+	.	ID=exon-NM_001033375.2-5;Parent=rna-NM_001033375.2;Dbxref=GeneID:319277,GenBank:NM_001033375.2,MGI:MGI:2441787;gbkey=mRNA;gene=Washc4;product=WASH complex subunit 4;tag=RefSeq Select;transcript_id=NM_001033375.2;extra_copy_number=0
CM058250.1	Liftoff	exon	90425329	90425396	.	+	.	ID=exon-NM_001033375.2-6;Parent=rna-NM_001033375.2;Dbxref=GeneID:319277,GenBank:NM_001033375.2,MGI:MGI:2441787;gbkey=mRNA;gene=Washc4;product=WASH complex subunit 4;tag=RefSeq Select;transcript_id=NM_001033375.2;extra_copy_number=0
CM058250.1	Liftoff	exon	90429182	90429264	.	+	.	ID=exon-NM_001033375.2-7;Parent=rna-NM_001033375.2;Dbxref=GeneID:319277,GenBank:NM_001033375.2,MGI:MGI:2441787;gbkey=mRNA;gene=Washc4;product=WASH complex subunit 4;tag=RefSeq Select;transcript_id=NM_001033375.2;extra_copy_number=0
CM058250.1	Liftoff	exon	90430021	90430063	.	+	.	ID=exon-NM_001033375.2-8;Parent=rna-NM_001033375.2;Dbxref=GeneID:319277,GenBank:NM_001033375.2,MGI:MGI:2441787;gbkey=mRNA;gene=Washc4;product=WASH complex subunit 4;tag=RefSeq Select;transcript_id=NM_001033375.2;extra_copy_number=0
CM058250.1	Liftoff	exon	90430461	90430564	.	+	.	ID=exon-NM_001033375.2-9;Parent=rna-NM_001033375.2;Dbxref=GeneID:319277,GenBank:NM_001033375.2,MGI:MGI:2441787;gbkey=mRNA;gene=Washc4;product=WASH complex subunit 4;tag=RefSeq Select;transcript_id=NM_001033375.2;extra_copy_number=0
CM058250.1	Liftoff	exon	90431251	90431371	.	+	.	ID=exon-NM_001033375.2-10;Parent=rna-NM_001033375.2;Dbxref=GeneID:319277,GenBank:NM_001033375.2,MGI:MGI:2441787;gbkey=mRNA;gene=Washc4;product=WASH complex subunit 4;tag=RefSeq Select;transcript_id=NM_001033375.2;extra_copy_number=0
CM058250.1	Liftoff	exon	90433046	90433169	.	+	.	ID=exon-NM_001033375.2-11;Parent=rna-NM_001033375.2;Dbxref=GeneID:319277,GenBank:NM_001033375.2,MGI:MGI:2441787;gbkey=mRNA;gene=Washc4;product=WASH complex subunit 4;tag=RefSeq Select;transcript_id=NM_001033375.2;extra_copy_number=0
CM058250.1	Liftoff	exon	90433266	90433393	.	+	.	ID=exon-NM_001033375.2-12;Parent=rna-NM_001033375.2;Dbxref=GeneID:319277,GenBank:NM_001033375.2,MGI:MGI:2441787;gbkey=mRNA;gene=Washc4;product=WASH complex subunit 4;tag=RefSeq Select;transcript_id=NM_001033375.2;extra_copy_number=0
CM058250.1	Liftoff	exon	90434814	90434974	.	+	.	ID=exon-NM_001033375.2-13;Parent=rna-NM_001033375.2;Dbxref=GeneID:319277,GenBank:NM_001033375.2,MGI:MGI:2441787;gbkey=mRNA;gene=Washc4;product=WASH complex subunit 4;tag=RefSeq Select;transcript_id=NM_001033375.2;extra_copy_number=0
CM058250.1	Liftoff	exon	90438859	90438985	.	+	.	ID=exon-NM_001033375.2-14;Parent=rna-NM_001033375.2;Dbxref=GeneID:319277,GenBank:NM_001033375.2,MGI:MGI:2441787;gbkey=mRNA;gene=Washc4;product=WASH complex subunit 4;tag=RefSeq Select;transcript_id=NM_001033375.2;extra_copy_number=0
CM058250.1	Liftoff	exon	90444416	90444541	.	+	.	ID=exon-NM_001033375.2-15;Parent=rna-NM_001033375.2;Dbxref=GeneID:319277,GenBank:NM_001033375.2,MGI:MGI:2441787;gbkey=mRNA;gene=Washc4;product=WASH complex subunit 4;tag=RefSeq Select;transcript_id=NM_001033375.2;extra_copy_number=0
CM058250.1	Liftoff	exon	90445801	90445908	.	+	.	ID=exon-NM_001033375.2-16;Parent=rna-NM_001033375.2;Dbxref=GeneID:319277,GenBank:NM_001033375.2,MGI:MGI:2441787;gbkey=mRNA;gene=Washc4;product=WASH complex subunit 4;tag=RefSeq Select;transcript_id=NM_001033375.2;extra_copy_number=0
CM058250.1	Liftoff	exon	90446541	90446687	.	+	.	ID=exon-NM_001033375.2-17;Parent=rna-NM_001033375.2;Dbxref=GeneID:319277,GenBank:NM_001033375.2,MGI:MGI:2441787;gbkey=mRNA;gene=Washc4;product=WASH complex subunit 4;tag=RefSeq Select;transcript_id=NM_001033375.2;extra_copy_number=0
CM058250.1	Liftoff	exon	90446806	90446885	.	+	.	ID=exon-NM_001033375.2-18;Parent=rna-NM_001033375.2;Dbxref=GeneID:319277,GenBank:NM_001033375.2,MGI:MGI:2441787;gbkey=mRNA;gene=Washc4;product=WASH complex subunit 4;tag=RefSeq Select;transcript_id=NM_001033375.2;extra_copy_number=0
CM058250.1	Liftoff	exon	90448224	90448329	.	+	.	ID=exon-NM_001033375.2-19;Parent=rna-NM_001033375.2;Dbxref=GeneID:319277,GenBank:NM_001033375.2,MGI:MGI:2441787;gbkey=mRNA;gene=Washc4;product=WASH complex subunit 4;tag=RefSeq Select;transcript_id=NM_001033375.2;extra_copy_number=0
CM058250.1	Liftoff	exon	90448891	90449007	.	+	.	ID=exon-NM_001033375.2-20;Parent=rna-NM_001033375.2;Dbxref=GeneID:319277,GenBank:NM_001033375.2,MGI:MGI:2441787;gbkey=mRNA;gene=Washc4;product=WASH complex subunit 4;tag=RefSeq Select;transcript_id=NM_001033375.2;extra_copy_number=0
CM058250.1	Liftoff	exon	90450465	90450633	.	+	.	ID=exon-NM_001033375.2-21;Parent=rna-NM_001033375.2;Dbxref=GeneID:319277,GenBank:NM_001033375.2,MGI:MGI:2441787;gbkey=mRNA;gene=Washc4;product=WASH complex subunit 4;tag=RefSeq Select;transcript_id=NM_001033375.2;extra_copy_number=0
CM058250.1	Liftoff	exon	90451123	90451277	.	+	.	ID=exon-NM_001033375.2-22;Parent=rna-NM_001033375.2;Dbxref=GeneID:319277,GenBank:NM_001033375.2,MGI:MGI:2441787;gbkey=mRNA;gene=Washc4;product=WASH complex subunit 4;tag=RefSeq Select;transcript_id=NM_001033375.2;extra_copy_number=0
CM058250.1	Liftoff	exon	90453930	90454004	.	+	.	ID=exon-NM_001033375.2-23;Parent=rna-NM_001033375.2;Dbxref=GeneID:319277,GenBank:NM_001033375.2,MGI:MGI:2441787;gbkey=mRNA;gene=Washc4;product=WASH complex subunit 4;tag=RefSeq Select;transcript_id=NM_001033375.2;extra_copy_number=0
CM058250.1	Liftoff	exon	90454705	90454809	.	+	.	ID=exon-NM_001033375.2-24;Parent=rna-NM_001033375.2;Dbxref=GeneID:319277,GenBank:NM_001033375.2,MGI:MGI:2441787;gbkey=mRNA;gene=Washc4;product=WASH complex subunit 4;tag=RefSeq Select;transcript_id=NM_001033375.2;extra_copy_number=0
CM058250.1	Liftoff	exon	90455705	90455839	.	+	.	ID=exon-NM_001033375.2-25;Parent=rna-NM_001033375.2;Dbxref=GeneID:319277,GenBank:NM_001033375.2,MGI:MGI:2441787;gbkey=mRNA;gene=Washc4;product=WASH complex subunit 4;tag=RefSeq Select;transcript_id=NM_001033375.2;extra_copy_number=0
CM058250.1	Liftoff	exon	90457703	90457811	.	+	.	ID=exon-NM_001033375.2-26;Parent=rna-NM_001033375.2;Dbxref=GeneID:319277,GenBank:NM_001033375.2,MGI:MGI:2441787;gbkey=mRNA;gene=Washc4;product=WASH complex subunit 4;tag=RefSeq Select;transcript_id=NM_001033375.2;extra_copy_number=0
CM058250.1	Liftoff	exon	90460266	90460332	.	+	.	ID=exon-NM_001033375.2-27;Parent=rna-NM_001033375.2;Dbxref=GeneID:319277,GenBank:NM_001033375.2,MGI:MGI:2441787;gbkey=mRNA;gene=Washc4;product=WASH complex subunit 4;tag=RefSeq Select;transcript_id=NM_001033375.2;extra_copy_number=0
CM058250.1	Liftoff	exon	90461082	90461168	.	+	.	ID=exon-NM_001033375.2-28;Parent=rna-NM_001033375.2;Dbxref=GeneID:319277,GenBank:NM_001033375.2,MGI:MGI:2441787;gbkey=mRNA;gene=Washc4;product=WASH complex subunit 4;tag=RefSeq Select;transcript_id=NM_001033375.2;extra_copy_number=0
CM058250.1	Liftoff	exon	90462605	90462752	.	+	.	ID=exon-NM_001033375.2-29;Parent=rna-NM_001033375.2;Dbxref=GeneID:319277,GenBank:NM_001033375.2,MGI:MGI:2441787;gbkey=mRNA;gene=Washc4;product=WASH complex subunit 4;tag=RefSeq Select;transcript_id=NM_001033375.2;extra_copy_number=0
CM058250.1	Liftoff	exon	90464739	90464835	.	+	.	ID=exon-NM_001033375.2-30;Parent=rna-NM_001033375.2;Dbxref=GeneID:319277,GenBank:NM_001033375.2,MGI:MGI:2441787;gbkey=mRNA;gene=Washc4;product=WASH complex subunit 4;tag=RefSeq Select;transcript_id=NM_001033375.2;extra_copy_number=0
CM058250.1	Liftoff	exon	90465435	90465631	.	+	.	ID=exon-NM_001033375.2-31;Parent=rna-NM_001033375.2;Dbxref=GeneID:319277,GenBank:NM_001033375.2,MGI:MGI:2441787;gbkey=mRNA;gene=Washc4;product=WASH complex subunit 4;tag=RefSeq Select;transcript_id=NM_001033375.2;extra_copy_number=0
CM058250.1	Liftoff	exon	90466137	90466236	.	+	.	ID=exon-NM_001033375.2-32;Parent=rna-NM_001033375.2;Dbxref=GeneID:319277,GenBank:NM_001033375.2,MGI:MGI:2441787;gbkey=mRNA;gene=Washc4;product=WASH complex subunit 4;tag=RefSeq Select;transcript_id=NM_001033375.2;extra_copy_number=0
CM058250.1	Liftoff	exon	90468619	90470921	.	+	.	ID=exon-NM_001033375.2-33;Parent=rna-NM_001033375.2;Dbxref=GeneID:319277,GenBank:NM_001033375.2,MGI:MGI:2441787;gbkey=mRNA;gene=Washc4;product=WASH complex subunit 4;tag=RefSeq Select;transcript_id=NM_001033375.2;extra_copy_number=0
CM058250.1	Liftoff	CDS	90418488	90418548	.	+	.	ID=cds-NP_001028547.2;Parent=rna-NM_001033375.2;Dbxref=CCDS:CCDS36015.1,GeneID:319277,GenBank:NP_001028547.2,MGI:MGI:2441787;Name=NP_001028547.2;gbkey=CDS;gene=Washc4;product=WASH complex subunit 4;protein_id=NP_001028547.2;tag=RefSeq Select;extra_copy_number=0
CM058250.1	Liftoff	CDS	90421233	90421372	.	+	.	ID=cds-NP_001028547.2;Parent=rna-NM_001033375.2;Dbxref=CCDS:CCDS36015.1,GeneID:319277,GenBank:NP_001028547.2,MGI:MGI:2441787;Name=NP_001028547.2;gbkey=CDS;gene=Washc4;product=WASH complex subunit 4;protein_id=NP_001028547.2;tag=RefSeq Select;extra_copy_number=0
CM058250.1	Liftoff	CDS	90423910	90423963	.	+	.	ID=cds-NP_001028547.2;Parent=rna-NM_001033375.2;Dbxref=CCDS:CCDS36015.1,GeneID:319277,GenBank:NP_001028547.2,MGI:MGI:2441787;Name=NP_001028547.2;gbkey=CDS;gene=Washc4;product=WASH complex subunit 4;protein_id=NP_001028547.2;tag=RefSeq Select;extra_copy_number=0
CM058250.1	Liftoff	CDS	90424047	90424112	.	+	.	ID=cds-NP_001028547.2;Parent=rna-NM_001033375.2;Dbxref=CCDS:CCDS36015.1,GeneID:319277,GenBank:NP_001028547.2,MGI:MGI:2441787;Name=NP_001028547.2;gbkey=CDS;gene=Washc4;product=WASH complex subunit 4;protein_id=NP_001028547.2;tag=RefSeq Select;extra_copy_number=0
CM058250.1	Liftoff	CDS	90424712	90424757	.	+	.	ID=cds-NP_001028547.2;Parent=rna-NM_001033375.2;Dbxref=CCDS:CCDS36015.1,GeneID:319277,GenBank:NP_001028547.2,MGI:MGI:2441787;Name=NP_001028547.2;gbkey=CDS;gene=Washc4;product=WASH complex subunit 4;protein_id=NP_001028547.2;tag=RefSeq Select;extra_copy_number=0
CM058250.1	Liftoff	CDS	90425329	90425396	.	+	.	ID=cds-NP_001028547.2;Parent=rna-NM_001033375.2;Dbxref=CCDS:CCDS36015.1,GeneID:319277,GenBank:NP_001028547.2,MGI:MGI:2441787;Name=NP_001028547.2;gbkey=CDS;gene=Washc4;product=WASH complex subunit 4;protein_id=NP_001028547.2;tag=RefSeq Select;extra_copy_number=0
CM058250.1	Liftoff	CDS	90429182	90429264	.	+	.	ID=cds-NP_001028547.2;Parent=rna-NM_001033375.2;Dbxref=CCDS:CCDS36015.1,GeneID:319277,GenBank:NP_001028547.2,MGI:MGI:2441787;Name=NP_001028547.2;gbkey=CDS;gene=Washc4;product=WASH complex subunit 4;protein_id=NP_001028547.2;tag=RefSeq Select;extra_copy_number=0
CM058250.1	Liftoff	CDS	90430021	90430063	.	+	.	ID=cds-NP_001028547.2;Parent=rna-NM_001033375.2;Dbxref=CCDS:CCDS36015.1,GeneID:319277,GenBank:NP_001028547.2,MGI:MGI:2441787;Name=NP_001028547.2;gbkey=CDS;gene=Washc4;product=WASH complex subunit 4;protein_id=NP_001028547.2;tag=RefSeq Select;extra_copy_number=0
CM058250.1	Liftoff	CDS	90430461	90430564	.	+	.	ID=cds-NP_001028547.2;Parent=rna-NM_001033375.2;Dbxref=CCDS:CCDS36015.1,GeneID:319277,GenBank:NP_001028547.2,MGI:MGI:2441787;Name=NP_001028547.2;gbkey=CDS;gene=Washc4;product=WASH complex subunit 4;protein_id=NP_001028547.2;tag=RefSeq Select;extra_copy_number=0
CM058250.1	Liftoff	CDS	90431251	90431371	.	+	.	ID=cds-NP_001028547.2;Parent=rna-NM_001033375.2;Dbxref=CCDS:CCDS36015.1,GeneID:319277,GenBank:NP_001028547.2,MGI:MGI:2441787;Name=NP_001028547.2;gbkey=CDS;gene=Washc4;product=WASH complex subunit 4;protein_id=NP_001028547.2;tag=RefSeq Select;extra_copy_number=0
CM058250.1	Liftoff	CDS	90433046	90433169	.	+	.	ID=cds-NP_001028547.2;Parent=rna-NM_001033375.2;Dbxref=CCDS:CCDS36015.1,GeneID:319277,GenBank:NP_001028547.2,MGI:MGI:2441787;Name=NP_001028547.2;gbkey=CDS;gene=Washc4;product=WASH complex subunit 4;protein_id=NP_001028547.2;tag=RefSeq Select;extra_copy_number=0
CM058250.1	Liftoff	CDS	90433266	90433393	.	+	.	ID=cds-NP_001028547.2;Parent=rna-NM_001033375.2;Dbxref=CCDS:CCDS36015.1,GeneID:319277,GenBank:NP_001028547.2,MGI:MGI:2441787;Name=NP_001028547.2;gbkey=CDS;gene=Washc4;product=WASH complex subunit 4;protein_id=NP_001028547.2;tag=RefSeq Select;extra_copy_number=0
CM058250.1	Liftoff	CDS	90434814	90434974	.	+	.	ID=cds-NP_001028547.2;Parent=rna-NM_001033375.2;Dbxref=CCDS:CCDS36015.1,GeneID:319277,GenBank:NP_001028547.2,MGI:MGI:2441787;Name=NP_001028547.2;gbkey=CDS;gene=Washc4;product=WASH complex subunit 4;protein_id=NP_001028547.2;tag=RefSeq Select;extra_copy_number=0
CM058250.1	Liftoff	CDS	90438859	90438985	.	+	.	ID=cds-NP_001028547.2;Parent=rna-NM_001033375.2;Dbxref=CCDS:CCDS36015.1,GeneID:319277,GenBank:NP_001028547.2,MGI:MGI:2441787;Name=NP_001028547.2;gbkey=CDS;gene=Washc4;product=WASH complex subunit 4;protein_id=NP_001028547.2;tag=RefSeq Select;extra_copy_number=0
CM058250.1	Liftoff	CDS	90444416	90444541	.	+	.	ID=cds-NP_001028547.2;Parent=rna-NM_001033375.2;Dbxref=CCDS:CCDS36015.1,GeneID:319277,GenBank:NP_001028547.2,MGI:MGI:2441787;Name=NP_001028547.2;gbkey=CDS;gene=Washc4;product=WASH complex subunit 4;protein_id=NP_001028547.2;tag=RefSeq Select;extra_copy_number=0
CM058250.1	Liftoff	CDS	90445801	90445908	.	+	.	ID=cds-NP_001028547.2;Parent=rna-NM_001033375.2;Dbxref=CCDS:CCDS36015.1,GeneID:319277,GenBank:NP_001028547.2,MGI:MGI:2441787;Name=NP_001028547.2;gbkey=CDS;gene=Washc4;product=WASH complex subunit 4;protein_id=NP_001028547.2;tag=RefSeq Select;extra_copy_number=0
CM058250.1	Liftoff	CDS	90446541	90446687	.	+	.	ID=cds-NP_001028547.2;Parent=rna-NM_001033375.2;Dbxref=CCDS:CCDS36015.1,GeneID:319277,GenBank:NP_001028547.2,MGI:MGI:2441787;Name=NP_001028547.2;gbkey=CDS;gene=Washc4;product=WASH complex subunit 4;protein_id=NP_001028547.2;tag=RefSeq Select;extra_copy_number=0
CM058250.1	Liftoff	CDS	90446806	90446885	.	+	.	ID=cds-NP_001028547.2;Parent=rna-NM_001033375.2;Dbxref=CCDS:CCDS36015.1,GeneID:319277,GenBank:NP_001028547.2,MGI:MGI:2441787;Name=NP_001028547.2;gbkey=CDS;gene=Washc4;product=WASH complex subunit 4;protein_id=NP_001028547.2;tag=RefSeq Select;extra_copy_number=0
CM058250.1	Liftoff	CDS	90448224	90448329	.	+	.	ID=cds-NP_001028547.2;Parent=rna-NM_001033375.2;Dbxref=CCDS:CCDS36015.1,GeneID:319277,GenBank:NP_001028547.2,MGI:MGI:2441787;Name=NP_001028547.2;gbkey=CDS;gene=Washc4;product=WASH complex subunit 4;protein_id=NP_001028547.2;tag=RefSeq Select;extra_copy_number=0
CM058250.1	Liftoff	CDS	90448891	90449007	.	+	.	ID=cds-NP_001028547.2;Parent=rna-NM_001033375.2;Dbxref=CCDS:CCDS36015.1,GeneID:319277,GenBank:NP_001028547.2,MGI:MGI:2441787;Name=NP_001028547.2;gbkey=CDS;gene=Washc4;product=WASH complex subunit 4;protein_id=NP_001028547.2;tag=RefSeq Select;extra_copy_number=0
CM058250.1	Liftoff	CDS	90450465	90450633	.	+	.	ID=cds-NP_001028547.2;Parent=rna-NM_001033375.2;Dbxref=CCDS:CCDS36015.1,GeneID:319277,GenBank:NP_001028547.2,MGI:MGI:2441787;Name=NP_001028547.2;gbkey=CDS;gene=Washc4;product=WASH complex subunit 4;protein_id=NP_001028547.2;tag=RefSeq Select;extra_copy_number=0
CM058250.1	Liftoff	CDS	90451123	90451277	.	+	.	ID=cds-NP_001028547.2;Parent=rna-NM_001033375.2;Dbxref=CCDS:CCDS36015.1,GeneID:319277,GenBank:NP_001028547.2,MGI:MGI:2441787;Name=NP_001028547.2;gbkey=CDS;gene=Washc4;product=WASH complex subunit 4;protein_id=NP_001028547.2;tag=RefSeq Select;extra_copy_number=0
CM058250.1	Liftoff	CDS	90453930	90454004	.	+	.	ID=cds-NP_001028547.2;Parent=rna-NM_001033375.2;Dbxref=CCDS:CCDS36015.1,GeneID:319277,GenBank:NP_001028547.2,MGI:MGI:2441787;Name=NP_001028547.2;gbkey=CDS;gene=Washc4;product=WASH complex subunit 4;protein_id=NP_001028547.2;tag=RefSeq Select;extra_copy_number=0
CM058250.1	Liftoff	CDS	90454705	90454809	.	+	.	ID=cds-NP_001028547.2;Parent=rna-NM_001033375.2;Dbxref=CCDS:CCDS36015.1,GeneID:319277,GenBank:NP_001028547.2,MGI:MGI:2441787;Name=NP_001028547.2;gbkey=CDS;gene=Washc4;product=WASH complex subunit 4;protein_id=NP_001028547.2;tag=RefSeq Select;extra_copy_number=0
CM058250.1	Liftoff	CDS	90455705	90455839	.	+	.	ID=cds-NP_001028547.2;Parent=rna-NM_001033375.2;Dbxref=CCDS:CCDS36015.1,GeneID:319277,GenBank:NP_001028547.2,MGI:MGI:2441787;Name=NP_001028547.2;gbkey=CDS;gene=Washc4;product=WASH complex subunit 4;protein_id=NP_001028547.2;tag=RefSeq Select;extra_copy_number=0
CM058250.1	Liftoff	CDS	90457703	90457811	.	+	.	ID=cds-NP_001028547.2;Parent=rna-NM_001033375.2;Dbxref=CCDS:CCDS36015.1,GeneID:319277,GenBank:NP_001028547.2,MGI:MGI:2441787;Name=NP_001028547.2;gbkey=CDS;gene=Washc4;product=WASH complex subunit 4;protein_id=NP_001028547.2;tag=RefSeq Select;extra_copy_number=0
CM058250.1	Liftoff	CDS	90460266	90460332	.	+	.	ID=cds-NP_001028547.2;Parent=rna-NM_001033375.2;Dbxref=CCDS:CCDS36015.1,GeneID:319277,GenBank:NP_001028547.2,MGI:MGI:2441787;Name=NP_001028547.2;gbkey=CDS;gene=Washc4;product=WASH complex subunit 4;protein_id=NP_001028547.2;tag=RefSeq Select;extra_copy_number=0
CM058250.1	Liftoff	CDS	90461082	90461168	.	+	.	ID=cds-NP_001028547.2;Parent=rna-NM_001033375.2;Dbxref=CCDS:CCDS36015.1,GeneID:319277,GenBank:NP_001028547.2,MGI:MGI:2441787;Name=NP_001028547.2;gbkey=CDS;gene=Washc4;product=WASH complex subunit 4;protein_id=NP_001028547.2;tag=RefSeq Select;extra_copy_number=0
CM058250.1	Liftoff	CDS	90462605	90462752	.	+	.	ID=cds-NP_001028547.2;Parent=rna-NM_001033375.2;Dbxref=CCDS:CCDS36015.1,GeneID:319277,GenBank:NP_001028547.2,MGI:MGI:2441787;Name=NP_001028547.2;gbkey=CDS;gene=Washc4;product=WASH complex subunit 4;protein_id=NP_001028547.2;tag=RefSeq Select;extra_copy_number=0
CM058250.1	Liftoff	CDS	90464739	90464835	.	+	.	ID=cds-NP_001028547.2;Parent=rna-NM_001033375.2;Dbxref=CCDS:CCDS36015.1,GeneID:319277,GenBank:NP_001028547.2,MGI:MGI:2441787;Name=NP_001028547.2;gbkey=CDS;gene=Washc4;product=WASH complex subunit 4;protein_id=NP_001028547.2;tag=RefSeq Select;extra_copy_number=0
CM058250.1	Liftoff	CDS	90465435	90465631	.	+	.	ID=cds-NP_001028547.2;Parent=rna-NM_001033375.2;Dbxref=CCDS:CCDS36015.1,GeneID:319277,GenBank:NP_001028547.2,MGI:MGI:2441787;Name=NP_001028547.2;gbkey=CDS;gene=Washc4;product=WASH complex subunit 4;protein_id=NP_001028547.2;tag=RefSeq Select;extra_copy_number=0
CM058250.1	Liftoff	CDS	90466137	90466236	.	+	.	ID=cds-NP_001028547.2;Parent=rna-NM_001033375.2;Dbxref=CCDS:CCDS36015.1,GeneID:319277,GenBank:NP_001028547.2,MGI:MGI:2441787;Name=NP_001028547.2;gbkey=CDS;gene=Washc4;product=WASH complex subunit 4;protein_id=NP_001028547.2;tag=RefSeq Select;extra_copy_number=0
CM058250.1	Liftoff	CDS	90468619	90468686	.	+	.	ID=cds-NP_001028547.2;Parent=rna-NM_001033375.2;Dbxref=CCDS:CCDS36015.1,GeneID:319277,GenBank:NP_001028547.2,MGI:MGI:2441787;Name=NP_001028547.2;gbkey=CDS;gene=Washc4;product=WASH complex subunit 4;protein_id=NP_001028547.2;tag=RefSeq Select;extra_copy_number=0
CM058250.1	Liftoff	mRNA	90418398	90470921	.	+	.	ID=rna-XM_030245113.2;Parent=gene-Washc4;Dbxref=GeneID:319277,GenBank:XM_030245113.2,MGI:MGI:2441787;Name=XM_030245113.2;gbkey=mRNA;gene=Washc4;model_evidence=Supporting evidence includes similarity to: 2 mRNAs%2C 39 ESTs%2C 404 long SRA reads%2C and 99%25 coverage of the annotated genomic feature by RNAseq alignments%2C including 15 samples with support for all annotated introns;product=WASH complex subunit 4%2C transcript variant X6;transcript_id=XM_030245113.2;matches_ref_protein=True;valid_ORF=True;extra_copy_number=0
CM058250.1	Liftoff	exon	90418398	90418548	.	+	.	ID=exon-XM_030245113.2-1;Parent=rna-XM_030245113.2;Dbxref=GeneID:319277,GenBank:XM_030245113.2,MGI:MGI:2441787;gbkey=mRNA;gene=Washc4;product=WASH complex subunit 4%2C transcript variant X6;transcript_id=XM_030245113.2;extra_copy_number=0
CM058250.1	Liftoff	exon	90421233	90421372	.	+	.	ID=exon-XM_030245113.2-2;Parent=rna-XM_030245113.2;Dbxref=GeneID:319277,GenBank:XM_030245113.2,MGI:MGI:2441787;gbkey=mRNA;gene=Washc4;product=WASH complex subunit 4%2C transcript variant X6;transcript_id=XM_030245113.2;extra_copy_number=0
CM058250.1	Liftoff	exon	90423910	90423963	.	+	.	ID=exon-XM_030245113.2-3;Parent=rna-XM_030245113.2;Dbxref=GeneID:319277,GenBank:XM_030245113.2,MGI:MGI:2441787;gbkey=mRNA;gene=Washc4;product=WASH complex subunit 4%2C transcript variant X6;transcript_id=XM_030245113.2;extra_copy_number=0
CM058250.1	Liftoff	exon	90424047	90424112	.	+	.	ID=exon-XM_030245113.2-4;Parent=rna-XM_030245113.2;Dbxref=GeneID:319277,GenBank:XM_030245113.2,MGI:MGI:2441787;gbkey=mRNA;gene=Washc4;product=WASH complex subunit 4%2C transcript variant X6;transcript_id=XM_030245113.2;extra_copy_number=0
CM058250.1	Liftoff	exon	90424712	90424757	.	+	.	ID=exon-XM_030245113.2-5;Parent=rna-XM_030245113.2;Dbxref=GeneID:319277,GenBank:XM_030245113.2,MGI:MGI:2441787;gbkey=mRNA;gene=Washc4;product=WASH complex subunit 4%2C transcript variant X6;transcript_id=XM_030245113.2;extra_copy_number=0
CM058250.1	Liftoff	exon	90425329	90425396	.	+	.	ID=exon-XM_030245113.2-6;Parent=rna-XM_030245113.2;Dbxref=GeneID:319277,GenBank:XM_030245113.2,MGI:MGI:2441787;gbkey=mRNA;gene=Washc4;product=WASH complex subunit 4%2C transcript variant X6;transcript_id=XM_030245113.2;extra_copy_number=0
CM058250.1	Liftoff	exon	90429182	90429264	.	+	.	ID=exon-XM_030245113.2-7;Parent=rna-XM_030245113.2;Dbxref=GeneID:319277,GenBank:XM_030245113.2,MGI:MGI:2441787;gbkey=mRNA;gene=Washc4;product=WASH complex subunit 4%2C transcript variant X6;transcript_id=XM_030245113.2;extra_copy_number=0
CM058250.1	Liftoff	exon	90430021	90430063	.	+	.	ID=exon-XM_030245113.2-8;Parent=rna-XM_030245113.2;Dbxref=GeneID:319277,GenBank:XM_030245113.2,MGI:MGI:2441787;gbkey=mRNA;gene=Washc4;product=WASH complex subunit 4%2C transcript variant X6;transcript_id=XM_030245113.2;extra_copy_number=0
CM058250.1	Liftoff	exon	90430461	90430564	.	+	.	ID=exon-XM_030245113.2-9;Parent=rna-XM_030245113.2;Dbxref=GeneID:319277,GenBank:XM_030245113.2,MGI:MGI:2441787;gbkey=mRNA;gene=Washc4;product=WASH complex subunit 4%2C transcript variant X6;transcript_id=XM_030245113.2;extra_copy_number=0
CM058250.1	Liftoff	exon	90431251	90431371	.	+	.	ID=exon-XM_030245113.2-10;Parent=rna-XM_030245113.2;Dbxref=GeneID:319277,GenBank:XM_030245113.2,MGI:MGI:2441787;gbkey=mRNA;gene=Washc4;product=WASH complex subunit 4%2C transcript variant X6;transcript_id=XM_030245113.2;extra_copy_number=0
CM058250.1	Liftoff	exon	90433046	90433169	.	+	.	ID=exon-XM_030245113.2-11;Parent=rna-XM_030245113.2;Dbxref=GeneID:319277,GenBank:XM_030245113.2,MGI:MGI:2441787;gbkey=mRNA;gene=Washc4;product=WASH complex subunit 4%2C transcript variant X6;transcript_id=XM_030245113.2;extra_copy_number=0
CM058250.1	Liftoff	exon	90433266	90433393	.	+	.	ID=exon-XM_030245113.2-12;Parent=rna-XM_030245113.2;Dbxref=GeneID:319277,GenBank:XM_030245113.2,MGI:MGI:2441787;gbkey=mRNA;gene=Washc4;product=WASH complex subunit 4%2C transcript variant X6;transcript_id=XM_030245113.2;extra_copy_number=0
CM058250.1	Liftoff	exon	90434814	90434974	.	+	.	ID=exon-XM_030245113.2-13;Parent=rna-XM_030245113.2;Dbxref=GeneID:319277,GenBank:XM_030245113.2,MGI:MGI:2441787;gbkey=mRNA;gene=Washc4;product=WASH complex subunit 4%2C transcript variant X6;transcript_id=XM_030245113.2;extra_copy_number=0
CM058250.1	Liftoff	exon	90435375	90435572	.	+	.	ID=exon-XM_030245113.2-14;Parent=rna-XM_030245113.2;Dbxref=GeneID:319277,GenBank:XM_030245113.2,MGI:MGI:2441787;gbkey=mRNA;gene=Washc4;product=WASH complex subunit 4%2C transcript variant X6;transcript_id=XM_030245113.2;extra_copy_number=0
CM058250.1	Liftoff	exon	90438859	90438985	.	+	.	ID=exon-XM_030245113.2-15;Parent=rna-XM_030245113.2;Dbxref=GeneID:319277,GenBank:XM_030245113.2,MGI:MGI:2441787;gbkey=mRNA;gene=Washc4;product=WASH complex subunit 4%2C transcript variant X6;transcript_id=XM_030245113.2;extra_copy_number=0
CM058250.1	Liftoff	exon	90444416	90444541	.	+	.	ID=exon-XM_030245113.2-16;Parent=rna-XM_030245113.2;Dbxref=GeneID:319277,GenBank:XM_030245113.2,MGI:MGI:2441787;gbkey=mRNA;gene=Washc4;product=WASH complex subunit 4%2C transcript variant X6;transcript_id=XM_030245113.2;extra_copy_number=0
CM058250.1	Liftoff	exon	90445801	90445908	.	+	.	ID=exon-XM_030245113.2-17;Parent=rna-XM_030245113.2;Dbxref=GeneID:319277,GenBank:XM_030245113.2,MGI:MGI:2441787;gbkey=mRNA;gene=Washc4;product=WASH complex subunit 4%2C transcript variant X6;transcript_id=XM_030245113.2;extra_copy_number=0
CM058250.1	Liftoff	exon	90446541	90446687	.	+	.	ID=exon-XM_030245113.2-18;Parent=rna-XM_030245113.2;Dbxref=GeneID:319277,GenBank:XM_030245113.2,MGI:MGI:2441787;gbkey=mRNA;gene=Washc4;product=WASH complex subunit 4%2C transcript variant X6;transcript_id=XM_030245113.2;extra_copy_number=0
CM058250.1	Liftoff	exon	90446806	90446885	.	+	.	ID=exon-XM_030245113.2-19;Parent=rna-XM_030245113.2;Dbxref=GeneID:319277,GenBank:XM_030245113.2,MGI:MGI:2441787;gbkey=mRNA;gene=Washc4;product=WASH complex subunit 4%2C transcript variant X6;transcript_id=XM_030245113.2;extra_copy_number=0
CM058250.1	Liftoff	exon	90448224	90448329	.	+	.	ID=exon-XM_030245113.2-20;Parent=rna-XM_030245113.2;Dbxref=GeneID:319277,GenBank:XM_030245113.2,MGI:MGI:2441787;gbkey=mRNA;gene=Washc4;product=WASH complex subunit 4%2C transcript variant X6;transcript_id=XM_030245113.2;extra_copy_number=0
CM058250.1	Liftoff	exon	90448891	90449007	.	+	.	ID=exon-XM_030245113.2-21;Parent=rna-XM_030245113.2;Dbxref=GeneID:319277,GenBank:XM_030245113.2,MGI:MGI:2441787;gbkey=mRNA;gene=Washc4;product=WASH complex subunit 4%2C transcript variant X6;transcript_id=XM_030245113.2;extra_copy_number=0
CM058250.1	Liftoff	exon	90450465	90450633	.	+	.	ID=exon-XM_030245113.2-22;Parent=rna-XM_030245113.2;Dbxref=GeneID:319277,GenBank:XM_030245113.2,MGI:MGI:2441787;gbkey=mRNA;gene=Washc4;product=WASH complex subunit 4%2C transcript variant X6;transcript_id=XM_030245113.2;extra_copy_number=0
CM058250.1	Liftoff	exon	90451123	90451277	.	+	.	ID=exon-XM_030245113.2-23;Parent=rna-XM_030245113.2;Dbxref=GeneID:319277,GenBank:XM_030245113.2,MGI:MGI:2441787;gbkey=mRNA;gene=Washc4;product=WASH complex subunit 4%2C transcript variant X6;transcript_id=XM_030245113.2;extra_copy_number=0
CM058250.1	Liftoff	exon	90453930	90454004	.	+	.	ID=exon-XM_030245113.2-24;Parent=rna-XM_030245113.2;Dbxref=GeneID:319277,GenBank:XM_030245113.2,MGI:MGI:2441787;gbkey=mRNA;gene=Washc4;product=WASH complex subunit 4%2C transcript variant X6;transcript_id=XM_030245113.2;extra_copy_number=0
CM058250.1	Liftoff	exon	90454705	90454809	.	+	.	ID=exon-XM_030245113.2-25;Parent=rna-XM_030245113.2;Dbxref=GeneID:319277,GenBank:XM_030245113.2,MGI:MGI:2441787;gbkey=mRNA;gene=Washc4;product=WASH complex subunit 4%2C transcript variant X6;transcript_id=XM_030245113.2;extra_copy_number=0
CM058250.1	Liftoff	exon	90455705	90455839	.	+	.	ID=exon-XM_030245113.2-26;Parent=rna-XM_030245113.2;Dbxref=GeneID:319277,GenBank:XM_030245113.2,MGI:MGI:2441787;gbkey=mRNA;gene=Washc4;product=WASH complex subunit 4%2C transcript variant X6;transcript_id=XM_030245113.2;extra_copy_number=0
CM058250.1	Liftoff	exon	90457703	90457811	.	+	.	ID=exon-XM_030245113.2-27;Parent=rna-XM_030245113.2;Dbxref=GeneID:319277,GenBank:XM_030245113.2,MGI:MGI:2441787;gbkey=mRNA;gene=Washc4;product=WASH complex subunit 4%2C transcript variant X6;transcript_id=XM_030245113.2;extra_copy_number=0
CM058250.1	Liftoff	exon	90460266	90460332	.	+	.	ID=exon-XM_030245113.2-28;Parent=rna-XM_030245113.2;Dbxref=GeneID:319277,GenBank:XM_030245113.2,MGI:MGI:2441787;gbkey=mRNA;gene=Washc4;product=WASH complex subunit 4%2C transcript variant X6;transcript_id=XM_030245113.2;extra_copy_number=0
CM058250.1	Liftoff	exon	90461082	90461168	.	+	.	ID=exon-XM_030245113.2-29;Parent=rna-XM_030245113.2;Dbxref=GeneID:319277,GenBank:XM_030245113.2,MGI:MGI:2441787;gbkey=mRNA;gene=Washc4;product=WASH complex subunit 4%2C transcript variant X6;transcript_id=XM_030245113.2;extra_copy_number=0
CM058250.1	Liftoff	exon	90462605	90462752	.	+	.	ID=exon-XM_030245113.2-30;Parent=rna-XM_030245113.2;Dbxref=GeneID:319277,GenBank:XM_030245113.2,MGI:MGI:2441787;gbkey=mRNA;gene=Washc4;product=WASH complex subunit 4%2C transcript variant X6;transcript_id=XM_030245113.2;extra_copy_number=0
CM058250.1	Liftoff	exon	90464739	90464835	.	+	.	ID=exon-XM_030245113.2-31;Parent=rna-XM_030245113.2;Dbxref=GeneID:319277,GenBank:XM_030245113.2,MGI:MGI:2441787;gbkey=mRNA;gene=Washc4;product=WASH complex subunit 4%2C transcript variant X6;transcript_id=XM_030245113.2;extra_copy_number=0
CM058250.1	Liftoff	exon	90465435	90465631	.	+	.	ID=exon-XM_030245113.2-32;Parent=rna-XM_030245113.2;Dbxref=GeneID:319277,GenBank:XM_030245113.2,MGI:MGI:2441787;gbkey=mRNA;gene=Washc4;product=WASH complex subunit 4%2C transcript variant X6;transcript_id=XM_030245113.2;extra_copy_number=0
CM058250.1	Liftoff	exon	90466137	90466236	.	+	.	ID=exon-XM_030245113.2-33;Parent=rna-XM_030245113.2;Dbxref=GeneID:319277,GenBank:XM_030245113.2,MGI:MGI:2441787;gbkey=mRNA;gene=Washc4;product=WASH complex subunit 4%2C transcript variant X6;transcript_id=XM_030245113.2;extra_copy_number=0
CM058250.1	Liftoff	exon	90468619	90470921	.	+	.	ID=exon-XM_030245113.2-34;Parent=rna-XM_030245113.2;Dbxref=GeneID:319277,GenBank:XM_030245113.2,MGI:MGI:2441787;gbkey=mRNA;gene=Washc4;product=WASH complex subunit 4%2C transcript variant X6;transcript_id=XM_030245113.2;extra_copy_number=0
CM058250.1	Liftoff	CDS	90438896	90438985	.	+	.	ID=cds-XP_030100973.1;Parent=rna-XM_030245113.2;Dbxref=GeneID:319277,GenBank:XP_030100973.1,MGI:MGI:2441787;Name=XP_030100973.1;gbkey=CDS;gene=Washc4;product=WASH complex subunit 4 isoform X5;protein_id=XP_030100973.1;extra_copy_number=0
CM058250.1	Liftoff	CDS	90444416	90444541	.	+	.	ID=cds-XP_030100973.1;Parent=rna-XM_030245113.2;Dbxref=GeneID:319277,GenBank:XP_030100973.1,MGI:MGI:2441787;Name=XP_030100973.1;gbkey=CDS;gene=Washc4;product=WASH complex subunit 4 isoform X5;protein_id=XP_030100973.1;extra_copy_number=0
CM058250.1	Liftoff	CDS	90445801	90445908	.	+	.	ID=cds-XP_030100973.1;Parent=rna-XM_030245113.2;Dbxref=GeneID:319277,GenBank:XP_030100973.1,MGI:MGI:2441787;Name=XP_030100973.1;gbkey=CDS;gene=Washc4;product=WASH complex subunit 4 isoform X5;protein_id=XP_030100973.1;extra_copy_number=0
CM058250.1	Liftoff	CDS	90446541	90446687	.	+	.	ID=cds-XP_030100973.1;Parent=rna-XM_030245113.2;Dbxref=GeneID:319277,GenBank:XP_030100973.1,MGI:MGI:2441787;Name=XP_030100973.1;gbkey=CDS;gene=Washc4;product=WASH complex subunit 4 isoform X5;protein_id=XP_030100973.1;extra_copy_number=0
CM058250.1	Liftoff	CDS	90446806	90446885	.	+	.	ID=cds-XP_030100973.1;Parent=rna-XM_030245113.2;Dbxref=GeneID:319277,GenBank:XP_030100973.1,MGI:MGI:2441787;Name=XP_030100973.1;gbkey=CDS;gene=Washc4;product=WASH complex subunit 4 isoform X5;protein_id=XP_030100973.1;extra_copy_number=0
CM058250.1	Liftoff	CDS	90448224	90448329	.	+	.	ID=cds-XP_030100973.1;Parent=rna-XM_030245113.2;Dbxref=GeneID:319277,GenBank:XP_030100973.1,MGI:MGI:2441787;Name=XP_030100973.1;gbkey=CDS;gene=Washc4;product=WASH complex subunit 4 isoform X5;protein_id=XP_030100973.1;extra_copy_number=0
CM058250.1	Liftoff	CDS	90448891	90449007	.	+	.	ID=cds-XP_030100973.1;Parent=rna-XM_030245113.2;Dbxref=GeneID:319277,GenBank:XP_030100973.1,MGI:MGI:2441787;Name=XP_030100973.1;gbkey=CDS;gene=Washc4;product=WASH complex subunit 4 isoform X5;protein_id=XP_030100973.1;extra_copy_number=0
CM058250.1	Liftoff	CDS	90450465	90450633	.	+	.	ID=cds-XP_030100973.1;Parent=rna-XM_030245113.2;Dbxref=GeneID:319277,GenBank:XP_030100973.1,MGI:MGI:2441787;Name=XP_030100973.1;gbkey=CDS;gene=Washc4;product=WASH complex subunit 4 isoform X5;protein_id=XP_030100973.1;extra_copy_number=0
CM058250.1	Liftoff	CDS	90451123	90451277	.	+	.	ID=cds-XP_030100973.1;Parent=rna-XM_030245113.2;Dbxref=GeneID:319277,GenBank:XP_030100973.1,MGI:MGI:2441787;Name=XP_030100973.1;gbkey=CDS;gene=Washc4;product=WASH complex subunit 4 isoform X5;protein_id=XP_030100973.1;extra_copy_number=0
CM058250.1	Liftoff	CDS	90453930	90454004	.	+	.	ID=cds-XP_030100973.1;Parent=rna-XM_030245113.2;Dbxref=GeneID:319277,GenBank:XP_030100973.1,MGI:MGI:2441787;Name=XP_030100973.1;gbkey=CDS;gene=Washc4;product=WASH complex subunit 4 isoform X5;protein_id=XP_030100973.1;extra_copy_number=0
CM058250.1	Liftoff	CDS	90454705	90454809	.	+	.	ID=cds-XP_030100973.1;Parent=rna-XM_030245113.2;Dbxref=GeneID:319277,GenBank:XP_030100973.1,MGI:MGI:2441787;Name=XP_030100973.1;gbkey=CDS;gene=Washc4;product=WASH complex subunit 4 isoform X5;protein_id=XP_030100973.1;extra_copy_number=0
CM058250.1	Liftoff	CDS	90455705	90455839	.	+	.	ID=cds-XP_030100973.1;Parent=rna-XM_030245113.2;Dbxref=GeneID:319277,GenBank:XP_030100973.1,MGI:MGI:2441787;Name=XP_030100973.1;gbkey=CDS;gene=Washc4;product=WASH complex subunit 4 isoform X5;protein_id=XP_030100973.1;extra_copy_number=0
CM058250.1	Liftoff	CDS	90457703	90457811	.	+	.	ID=cds-XP_030100973.1;Parent=rna-XM_030245113.2;Dbxref=GeneID:319277,GenBank:XP_030100973.1,MGI:MGI:2441787;Name=XP_030100973.1;gbkey=CDS;gene=Washc4;product=WASH complex subunit 4 isoform X5;protein_id=XP_030100973.1;extra_copy_number=0
CM058250.1	Liftoff	CDS	90460266	90460332	.	+	.	ID=cds-XP_030100973.1;Parent=rna-XM_030245113.2;Dbxref=GeneID:319277,GenBank:XP_030100973.1,MGI:MGI:2441787;Name=XP_030100973.1;gbkey=CDS;gene=Washc4;product=WASH complex subunit 4 isoform X5;protein_id=XP_030100973.1;extra_copy_number=0
CM058250.1	Liftoff	CDS	90461082	90461168	.	+	.	ID=cds-XP_030100973.1;Parent=rna-XM_030245113.2;Dbxref=GeneID:319277,GenBank:XP_030100973.1,MGI:MGI:2441787;Name=XP_030100973.1;gbkey=CDS;gene=Washc4;product=WASH complex subunit 4 isoform X5;protein_id=XP_030100973.1;extra_copy_number=0
CM058250.1	Liftoff	CDS	90462605	90462752	.	+	.	ID=cds-XP_030100973.1;Parent=rna-XM_030245113.2;Dbxref=GeneID:319277,GenBank:XP_030100973.1,MGI:MGI:2441787;Name=XP_030100973.1;gbkey=CDS;gene=Washc4;product=WASH complex subunit 4 isoform X5;protein_id=XP_030100973.1;extra_copy_number=0
CM058250.1	Liftoff	CDS	90464739	90464835	.	+	.	ID=cds-XP_030100973.1;Parent=rna-XM_030245113.2;Dbxref=GeneID:319277,GenBank:XP_030100973.1,MGI:MGI:2441787;Name=XP_030100973.1;gbkey=CDS;gene=Washc4;product=WASH complex subunit 4 isoform X5;protein_id=XP_030100973.1;extra_copy_number=0
CM058250.1	Liftoff	CDS	90465435	90465631	.	+	.	ID=cds-XP_030100973.1;Parent=rna-XM_030245113.2;Dbxref=GeneID:319277,GenBank:XP_030100973.1,MGI:MGI:2441787;Name=XP_030100973.1;gbkey=CDS;gene=Washc4;product=WASH complex subunit 4 isoform X5;protein_id=XP_030100973.1;extra_copy_number=0
CM058250.1	Liftoff	CDS	90466137	90466236	.	+	.	ID=cds-XP_030100973.1;Parent=rna-XM_030245113.2;Dbxref=GeneID:319277,GenBank:XP_030100973.1,MGI:MGI:2441787;Name=XP_030100973.1;gbkey=CDS;gene=Washc4;product=WASH complex subunit 4 isoform X5;protein_id=XP_030100973.1;extra_copy_number=0
CM058250.1	Liftoff	CDS	90468619	90468686	.	+	.	ID=cds-XP_030100973.1;Parent=rna-XM_030245113.2;Dbxref=GeneID:319277,GenBank:XP_030100973.1,MGI:MGI:2441787;Name=XP_030100973.1;gbkey=CDS;gene=Washc4;product=WASH complex subunit 4 isoform X5;protein_id=XP_030100973.1;extra_copy_number=0
CM058250.1	Liftoff	mRNA	90421384	90470832	.	+	.	ID=rna-XM_006513737.4;Parent=gene-Washc4;Dbxref=GeneID:319277,GenBank:XM_006513737.4,MGI:MGI:2441787;Name=XM_006513737.4;gbkey=mRNA;gene=Washc4;model_evidence=Supporting evidence includes similarity to: 5 mRNAs%2C 37 ESTs%2C 2 Proteins%2C 335 long SRA reads%2C and 99%25 coverage of the annotated genomic feature by RNAseq alignments%2C including 27 samples with support for all annotated introns;product=WASH complex subunit 4%2C transcript variant X2;transcript_id=XM_006513737.4;matches_ref_protein=True;valid_ORF=True;extra_copy_number=0
CM058250.1	Liftoff	exon	90421384	90421477	.	+	.	ID=exon-XM_006513737.4-1;Parent=rna-XM_006513737.4;Dbxref=GeneID:319277,GenBank:XM_006513737.4,MGI:MGI:2441787;gbkey=mRNA;gene=Washc4;product=WASH complex subunit 4%2C transcript variant X2;transcript_id=XM_006513737.4;extra_copy_number=0
CM058250.1	Liftoff	exon	90423910	90423963	.	+	.	ID=exon-XM_006513737.4-2;Parent=rna-XM_006513737.4;Dbxref=GeneID:319277,GenBank:XM_006513737.4,MGI:MGI:2441787;gbkey=mRNA;gene=Washc4;product=WASH complex subunit 4%2C transcript variant X2;transcript_id=XM_006513737.4;extra_copy_number=0
CM058250.1	Liftoff	exon	90424047	90424112	.	+	.	ID=exon-XM_006513737.4-3;Parent=rna-XM_006513737.4;Dbxref=GeneID:319277,GenBank:XM_006513737.4,MGI:MGI:2441787;gbkey=mRNA;gene=Washc4;product=WASH complex subunit 4%2C transcript variant X2;transcript_id=XM_006513737.4;extra_copy_number=0
CM058250.1	Liftoff	exon	90424712	90424757	.	+	.	ID=exon-XM_006513737.4-4;Parent=rna-XM_006513737.4;Dbxref=GeneID:319277,GenBank:XM_006513737.4,MGI:MGI:2441787;gbkey=mRNA;gene=Washc4;product=WASH complex subunit 4%2C transcript variant X2;transcript_id=XM_006513737.4;extra_copy_number=0
CM058250.1	Liftoff	exon	90425329	90425396	.	+	.	ID=exon-XM_006513737.4-5;Parent=rna-XM_006513737.4;Dbxref=GeneID:319277,GenBank:XM_006513737.4,MGI:MGI:2441787;gbkey=mRNA;gene=Washc4;product=WASH complex subunit 4%2C transcript variant X2;transcript_id=XM_006513737.4;extra_copy_number=0
CM058250.1	Liftoff	exon	90429182	90429264	.	+	.	ID=exon-XM_006513737.4-6;Parent=rna-XM_006513737.4;Dbxref=GeneID:319277,GenBank:XM_006513737.4,MGI:MGI:2441787;gbkey=mRNA;gene=Washc4;product=WASH complex subunit 4%2C transcript variant X2;transcript_id=XM_006513737.4;extra_copy_number=0
CM058250.1	Liftoff	exon	90430021	90430063	.	+	.	ID=exon-XM_006513737.4-7;Parent=rna-XM_006513737.4;Dbxref=GeneID:319277,GenBank:XM_006513737.4,MGI:MGI:2441787;gbkey=mRNA;gene=Washc4;product=WASH complex subunit 4%2C transcript variant X2;transcript_id=XM_006513737.4;extra_copy_number=0
CM058250.1	Liftoff	exon	90430461	90430564	.	+	.	ID=exon-XM_006513737.4-8;Parent=rna-XM_006513737.4;Dbxref=GeneID:319277,GenBank:XM_006513737.4,MGI:MGI:2441787;gbkey=mRNA;gene=Washc4;product=WASH complex subunit 4%2C transcript variant X2;transcript_id=XM_006513737.4;extra_copy_number=0
CM058250.1	Liftoff	exon	90431251	90431371	.	+	.	ID=exon-XM_006513737.4-9;Parent=rna-XM_006513737.4;Dbxref=GeneID:319277,GenBank:XM_006513737.4,MGI:MGI:2441787;gbkey=mRNA;gene=Washc4;product=WASH complex subunit 4%2C transcript variant X2;transcript_id=XM_006513737.4;extra_copy_number=0
CM058250.1	Liftoff	exon	90433046	90433169	.	+	.	ID=exon-XM_006513737.4-10;Parent=rna-XM_006513737.4;Dbxref=GeneID:319277,GenBank:XM_006513737.4,MGI:MGI:2441787;gbkey=mRNA;gene=Washc4;product=WASH complex subunit 4%2C transcript variant X2;transcript_id=XM_006513737.4;extra_copy_number=0
CM058250.1	Liftoff	exon	90433266	90433393	.	+	.	ID=exon-XM_006513737.4-11;Parent=rna-XM_006513737.4;Dbxref=GeneID:319277,GenBank:XM_006513737.4,MGI:MGI:2441787;gbkey=mRNA;gene=Washc4;product=WASH complex subunit 4%2C transcript variant X2;transcript_id=XM_006513737.4;extra_copy_number=0
CM058250.1	Liftoff	exon	90434814	90434974	.	+	.	ID=exon-XM_006513737.4-12;Parent=rna-XM_006513737.4;Dbxref=GeneID:319277,GenBank:XM_006513737.4,MGI:MGI:2441787;gbkey=mRNA;gene=Washc4;product=WASH complex subunit 4%2C transcript variant X2;transcript_id=XM_006513737.4;extra_copy_number=0
CM058250.1	Liftoff	exon	90438859	90438985	.	+	.	ID=exon-XM_006513737.4-13;Parent=rna-XM_006513737.4;Dbxref=GeneID:319277,GenBank:XM_006513737.4,MGI:MGI:2441787;gbkey=mRNA;gene=Washc4;product=WASH complex subunit 4%2C transcript variant X2;transcript_id=XM_006513737.4;extra_copy_number=0
CM058250.1	Liftoff	exon	90444416	90444541	.	+	.	ID=exon-XM_006513737.4-14;Parent=rna-XM_006513737.4;Dbxref=GeneID:319277,GenBank:XM_006513737.4,MGI:MGI:2441787;gbkey=mRNA;gene=Washc4;product=WASH complex subunit 4%2C transcript variant X2;transcript_id=XM_006513737.4;extra_copy_number=0
CM058250.1	Liftoff	exon	90445801	90445908	.	+	.	ID=exon-XM_006513737.4-15;Parent=rna-XM_006513737.4;Dbxref=GeneID:319277,GenBank:XM_006513737.4,MGI:MGI:2441787;gbkey=mRNA;gene=Washc4;product=WASH complex subunit 4%2C transcript variant X2;transcript_id=XM_006513737.4;extra_copy_number=0
CM058250.1	Liftoff	exon	90446541	90446687	.	+	.	ID=exon-XM_006513737.4-16;Parent=rna-XM_006513737.4;Dbxref=GeneID:319277,GenBank:XM_006513737.4,MGI:MGI:2441787;gbkey=mRNA;gene=Washc4;product=WASH complex subunit 4%2C transcript variant X2;transcript_id=XM_006513737.4;extra_copy_number=0
CM058250.1	Liftoff	exon	90446806	90446885	.	+	.	ID=exon-XM_006513737.4-17;Parent=rna-XM_006513737.4;Dbxref=GeneID:319277,GenBank:XM_006513737.4,MGI:MGI:2441787;gbkey=mRNA;gene=Washc4;product=WASH complex subunit 4%2C transcript variant X2;transcript_id=XM_006513737.4;extra_copy_number=0
CM058250.1	Liftoff	exon	90448224	90448329	.	+	.	ID=exon-XM_006513737.4-18;Parent=rna-XM_006513737.4;Dbxref=GeneID:319277,GenBank:XM_006513737.4,MGI:MGI:2441787;gbkey=mRNA;gene=Washc4;product=WASH complex subunit 4%2C transcript variant X2;transcript_id=XM_006513737.4;extra_copy_number=0
CM058250.1	Liftoff	exon	90448891	90449007	.	+	.	ID=exon-XM_006513737.4-19;Parent=rna-XM_006513737.4;Dbxref=GeneID:319277,GenBank:XM_006513737.4,MGI:MGI:2441787;gbkey=mRNA;gene=Washc4;product=WASH complex subunit 4%2C transcript variant X2;transcript_id=XM_006513737.4;extra_copy_number=0
CM058250.1	Liftoff	exon	90450465	90450633	.	+	.	ID=exon-XM_006513737.4-20;Parent=rna-XM_006513737.4;Dbxref=GeneID:319277,GenBank:XM_006513737.4,MGI:MGI:2441787;gbkey=mRNA;gene=Washc4;product=WASH complex subunit 4%2C transcript variant X2;transcript_id=XM_006513737.4;extra_copy_number=0
CM058250.1	Liftoff	exon	90451123	90451277	.	+	.	ID=exon-XM_006513737.4-21;Parent=rna-XM_006513737.4;Dbxref=GeneID:319277,GenBank:XM_006513737.4,MGI:MGI:2441787;gbkey=mRNA;gene=Washc4;product=WASH complex subunit 4%2C transcript variant X2;transcript_id=XM_006513737.4;extra_copy_number=0
CM058250.1	Liftoff	exon	90453930	90454004	.	+	.	ID=exon-XM_006513737.4-22;Parent=rna-XM_006513737.4;Dbxref=GeneID:319277,GenBank:XM_006513737.4,MGI:MGI:2441787;gbkey=mRNA;gene=Washc4;product=WASH complex subunit 4%2C transcript variant X2;transcript_id=XM_006513737.4;extra_copy_number=0
CM058250.1	Liftoff	exon	90454705	90454809	.	+	.	ID=exon-XM_006513737.4-23;Parent=rna-XM_006513737.4;Dbxref=GeneID:319277,GenBank:XM_006513737.4,MGI:MGI:2441787;gbkey=mRNA;gene=Washc4;product=WASH complex subunit 4%2C transcript variant X2;transcript_id=XM_006513737.4;extra_copy_number=0
CM058250.1	Liftoff	exon	90455705	90455839	.	+	.	ID=exon-XM_006513737.4-24;Parent=rna-XM_006513737.4;Dbxref=GeneID:319277,GenBank:XM_006513737.4,MGI:MGI:2441787;gbkey=mRNA;gene=Washc4;product=WASH complex subunit 4%2C transcript variant X2;transcript_id=XM_006513737.4;extra_copy_number=0
CM058250.1	Liftoff	exon	90457703	90457811	.	+	.	ID=exon-XM_006513737.4-25;Parent=rna-XM_006513737.4;Dbxref=GeneID:319277,GenBank:XM_006513737.4,MGI:MGI:2441787;gbkey=mRNA;gene=Washc4;product=WASH complex subunit 4%2C transcript variant X2;transcript_id=XM_006513737.4;extra_copy_number=0
CM058250.1	Liftoff	exon	90460266	90460332	.	+	.	ID=exon-XM_006513737.4-26;Parent=rna-XM_006513737.4;Dbxref=GeneID:319277,GenBank:XM_006513737.4,MGI:MGI:2441787;gbkey=mRNA;gene=Washc4;product=WASH complex subunit 4%2C transcript variant X2;transcript_id=XM_006513737.4;extra_copy_number=0
CM058250.1	Liftoff	exon	90461082	90461168	.	+	.	ID=exon-XM_006513737.4-27;Parent=rna-XM_006513737.4;Dbxref=GeneID:319277,GenBank:XM_006513737.4,MGI:MGI:2441787;gbkey=mRNA;gene=Washc4;product=WASH complex subunit 4%2C transcript variant X2;transcript_id=XM_006513737.4;extra_copy_number=0
CM058250.1	Liftoff	exon	90462605	90462752	.	+	.	ID=exon-XM_006513737.4-28;Parent=rna-XM_006513737.4;Dbxref=GeneID:319277,GenBank:XM_006513737.4,MGI:MGI:2441787;gbkey=mRNA;gene=Washc4;product=WASH complex subunit 4%2C transcript variant X2;transcript_id=XM_006513737.4;extra_copy_number=0
CM058250.1	Liftoff	exon	90464739	90464835	.	+	.	ID=exon-XM_006513737.4-29;Parent=rna-XM_006513737.4;Dbxref=GeneID:319277,GenBank:XM_006513737.4,MGI:MGI:2441787;gbkey=mRNA;gene=Washc4;product=WASH complex subunit 4%2C transcript variant X2;transcript_id=XM_006513737.4;extra_copy_number=0
CM058250.1	Liftoff	exon	90465435	90465631	.	+	.	ID=exon-XM_006513737.4-30;Parent=rna-XM_006513737.4;Dbxref=GeneID:319277,GenBank:XM_006513737.4,MGI:MGI:2441787;gbkey=mRNA;gene=Washc4;product=WASH complex subunit 4%2C transcript variant X2;transcript_id=XM_006513737.4;extra_copy_number=0
CM058250.1	Liftoff	exon	90466137	90466236	.	+	.	ID=exon-XM_006513737.4-31;Parent=rna-XM_006513737.4;Dbxref=GeneID:319277,GenBank:XM_006513737.4,MGI:MGI:2441787;gbkey=mRNA;gene=Washc4;product=WASH complex subunit 4%2C transcript variant X2;transcript_id=XM_006513737.4;extra_copy_number=0
CM058250.1	Liftoff	exon	90468619	90470832	.	+	.	ID=exon-XM_006513737.4-32;Parent=rna-XM_006513737.4;Dbxref=GeneID:319277,GenBank:XM_006513737.4,MGI:MGI:2441787;gbkey=mRNA;gene=Washc4;product=WASH complex subunit 4%2C transcript variant X2;transcript_id=XM_006513737.4;extra_copy_number=0
CM058250.1	Liftoff	CDS	90421409	90421477	.	+	.	ID=cds-XP_006513800.2;Parent=rna-XM_006513737.4;Dbxref=GeneID:319277,GenBank:XP_006513800.2,MGI:MGI:2441787;Name=XP_006513800.2;gbkey=CDS;gene=Washc4;product=WASH complex subunit 4 isoform X2;protein_id=XP_006513800.2;extra_copy_number=0
CM058250.1	Liftoff	CDS	90423910	90423963	.	+	.	ID=cds-XP_006513800.2;Parent=rna-XM_006513737.4;Dbxref=GeneID:319277,GenBank:XP_006513800.2,MGI:MGI:2441787;Name=XP_006513800.2;gbkey=CDS;gene=Washc4;product=WASH complex subunit 4 isoform X2;protein_id=XP_006513800.2;extra_copy_number=0
CM058250.1	Liftoff	CDS	90424047	90424112	.	+	.	ID=cds-XP_006513800.2;Parent=rna-XM_006513737.4;Dbxref=GeneID:319277,GenBank:XP_006513800.2,MGI:MGI:2441787;Name=XP_006513800.2;gbkey=CDS;gene=Washc4;product=WASH complex subunit 4 isoform X2;protein_id=XP_006513800.2;extra_copy_number=0
CM058250.1	Liftoff	CDS	90424712	90424757	.	+	.	ID=cds-XP_006513800.2;Parent=rna-XM_006513737.4;Dbxref=GeneID:319277,GenBank:XP_006513800.2,MGI:MGI:2441787;Name=XP_006513800.2;gbkey=CDS;gene=Washc4;product=WASH complex subunit 4 isoform X2;protein_id=XP_006513800.2;extra_copy_number=0
CM058250.1	Liftoff	CDS	90425329	90425396	.	+	.	ID=cds-XP_006513800.2;Parent=rna-XM_006513737.4;Dbxref=GeneID:319277,GenBank:XP_006513800.2,MGI:MGI:2441787;Name=XP_006513800.2;gbkey=CDS;gene=Washc4;product=WASH complex subunit 4 isoform X2;protein_id=XP_006513800.2;extra_copy_number=0
CM058250.1	Liftoff	CDS	90429182	90429264	.	+	.	ID=cds-XP_006513800.2;Parent=rna-XM_006513737.4;Dbxref=GeneID:319277,GenBank:XP_006513800.2,MGI:MGI:2441787;Name=XP_006513800.2;gbkey=CDS;gene=Washc4;product=WASH complex subunit 4 isoform X2;protein_id=XP_006513800.2;extra_copy_number=0
CM058250.1	Liftoff	CDS	90430021	90430063	.	+	.	ID=cds-XP_006513800.2;Parent=rna-XM_006513737.4;Dbxref=GeneID:319277,GenBank:XP_006513800.2,MGI:MGI:2441787;Name=XP_006513800.2;gbkey=CDS;gene=Washc4;product=WASH complex subunit 4 isoform X2;protein_id=XP_006513800.2;extra_copy_number=0
CM058250.1	Liftoff	CDS	90430461	90430564	.	+	.	ID=cds-XP_006513800.2;Parent=rna-XM_006513737.4;Dbxref=GeneID:319277,GenBank:XP_006513800.2,MGI:MGI:2441787;Name=XP_006513800.2;gbkey=CDS;gene=Washc4;product=WASH complex subunit 4 isoform X2;protein_id=XP_006513800.2;extra_copy_number=0
CM058250.1	Liftoff	CDS	90431251	90431371	.	+	.	ID=cds-XP_006513800.2;Parent=rna-XM_006513737.4;Dbxref=GeneID:319277,GenBank:XP_006513800.2,MGI:MGI:2441787;Name=XP_006513800.2;gbkey=CDS;gene=Washc4;product=WASH complex subunit 4 isoform X2;protein_id=XP_006513800.2;extra_copy_number=0
CM058250.1	Liftoff	CDS	90433046	90433169	.	+	.	ID=cds-XP_006513800.2;Parent=rna-XM_006513737.4;Dbxref=GeneID:319277,GenBank:XP_006513800.2,MGI:MGI:2441787;Name=XP_006513800.2;gbkey=CDS;gene=Washc4;product=WASH complex subunit 4 isoform X2;protein_id=XP_006513800.2;extra_copy_number=0
CM058250.1	Liftoff	CDS	90433266	90433393	.	+	.	ID=cds-XP_006513800.2;Parent=rna-XM_006513737.4;Dbxref=GeneID:319277,GenBank:XP_006513800.2,MGI:MGI:2441787;Name=XP_006513800.2;gbkey=CDS;gene=Washc4;product=WASH complex subunit 4 isoform X2;protein_id=XP_006513800.2;extra_copy_number=0
CM058250.1	Liftoff	CDS	90434814	90434974	.	+	.	ID=cds-XP_006513800.2;Parent=rna-XM_006513737.4;Dbxref=GeneID:319277,GenBank:XP_006513800.2,MGI:MGI:2441787;Name=XP_006513800.2;gbkey=CDS;gene=Washc4;product=WASH complex subunit 4 isoform X2;protein_id=XP_006513800.2;extra_copy_number=0
CM058250.1	Liftoff	CDS	90438859	90438985	.	+	.	ID=cds-XP_006513800.2;Parent=rna-XM_006513737.4;Dbxref=GeneID:319277,GenBank:XP_006513800.2,MGI:MGI:2441787;Name=XP_006513800.2;gbkey=CDS;gene=Washc4;product=WASH complex subunit 4 isoform X2;protein_id=XP_006513800.2;extra_copy_number=0
CM058250.1	Liftoff	CDS	90444416	90444541	.	+	.	ID=cds-XP_006513800.2;Parent=rna-XM_006513737.4;Dbxref=GeneID:319277,GenBank:XP_006513800.2,MGI:MGI:2441787;Name=XP_006513800.2;gbkey=CDS;gene=Washc4;product=WASH complex subunit 4 isoform X2;protein_id=XP_006513800.2;extra_copy_number=0
CM058250.1	Liftoff	CDS	90445801	90445908	.	+	.	ID=cds-XP_006513800.2;Parent=rna-XM_006513737.4;Dbxref=GeneID:319277,GenBank:XP_006513800.2,MGI:MGI:2441787;Name=XP_006513800.2;gbkey=CDS;gene=Washc4;product=WASH complex subunit 4 isoform X2;protein_id=XP_006513800.2;extra_copy_number=0
CM058250.1	Liftoff	CDS	90446541	90446687	.	+	.	ID=cds-XP_006513800.2;Parent=rna-XM_006513737.4;Dbxref=GeneID:319277,GenBank:XP_006513800.2,MGI:MGI:2441787;Name=XP_006513800.2;gbkey=CDS;gene=Washc4;product=WASH complex subunit 4 isoform X2;protein_id=XP_006513800.2;extra_copy_number=0
CM058250.1	Liftoff	CDS	90446806	90446885	.	+	.	ID=cds-XP_006513800.2;Parent=rna-XM_006513737.4;Dbxref=GeneID:319277,GenBank:XP_006513800.2,MGI:MGI:2441787;Name=XP_006513800.2;gbkey=CDS;gene=Washc4;product=WASH complex subunit 4 isoform X2;protein_id=XP_006513800.2;extra_copy_number=0
CM058250.1	Liftoff	CDS	90448224	90448329	.	+	.	ID=cds-XP_006513800.2;Parent=rna-XM_006513737.4;Dbxref=GeneID:319277,GenBank:XP_006513800.2,MGI:MGI:2441787;Name=XP_006513800.2;gbkey=CDS;gene=Washc4;product=WASH complex subunit 4 isoform X2;protein_id=XP_006513800.2;extra_copy_number=0
CM058250.1	Liftoff	CDS	90448891	90449007	.	+	.	ID=cds-XP_006513800.2;Parent=rna-XM_006513737.4;Dbxref=GeneID:319277,GenBank:XP_006513800.2,MGI:MGI:2441787;Name=XP_006513800.2;gbkey=CDS;gene=Washc4;product=WASH complex subunit 4 isoform X2;protein_id=XP_006513800.2;extra_copy_number=0
CM058250.1	Liftoff	CDS	90450465	90450633	.	+	.	ID=cds-XP_006513800.2;Parent=rna-XM_006513737.4;Dbxref=GeneID:319277,GenBank:XP_006513800.2,MGI:MGI:2441787;Name=XP_006513800.2;gbkey=CDS;gene=Washc4;product=WASH complex subunit 4 isoform X2;protein_id=XP_006513800.2;extra_copy_number=0
CM058250.1	Liftoff	CDS	90451123	90451277	.	+	.	ID=cds-XP_006513800.2;Parent=rna-XM_006513737.4;Dbxref=GeneID:319277,GenBank:XP_006513800.2,MGI:MGI:2441787;Name=XP_006513800.2;gbkey=CDS;gene=Washc4;product=WASH complex subunit 4 isoform X2;protein_id=XP_006513800.2;extra_copy_number=0
CM058250.1	Liftoff	CDS	90453930	90454004	.	+	.	ID=cds-XP_006513800.2;Parent=rna-XM_006513737.4;Dbxref=GeneID:319277,GenBank:XP_006513800.2,MGI:MGI:2441787;Name=XP_006513800.2;gbkey=CDS;gene=Washc4;product=WASH complex subunit 4 isoform X2;protein_id=XP_006513800.2;extra_copy_number=0
CM058250.1	Liftoff	CDS	90454705	90454809	.	+	.	ID=cds-XP_006513800.2;Parent=rna-XM_006513737.4;Dbxref=GeneID:319277,GenBank:XP_006513800.2,MGI:MGI:2441787;Name=XP_006513800.2;gbkey=CDS;gene=Washc4;product=WASH complex subunit 4 isoform X2;protein_id=XP_006513800.2;extra_copy_number=0
CM058250.1	Liftoff	CDS	90455705	90455839	.	+	.	ID=cds-XP_006513800.2;Parent=rna-XM_006513737.4;Dbxref=GeneID:319277,GenBank:XP_006513800.2,MGI:MGI:2441787;Name=XP_006513800.2;gbkey=CDS;gene=Washc4;product=WASH complex subunit 4 isoform X2;protein_id=XP_006513800.2;extra_copy_number=0
CM058250.1	Liftoff	CDS	90457703	90457811	.	+	.	ID=cds-XP_006513800.2;Parent=rna-XM_006513737.4;Dbxref=GeneID:319277,GenBank:XP_006513800.2,MGI:MGI:2441787;Name=XP_006513800.2;gbkey=CDS;gene=Washc4;product=WASH complex subunit 4 isoform X2;protein_id=XP_006513800.2;extra_copy_number=0
CM058250.1	Liftoff	CDS	90460266	90460332	.	+	.	ID=cds-XP_006513800.2;Parent=rna-XM_006513737.4;Dbxref=GeneID:319277,GenBank:XP_006513800.2,MGI:MGI:2441787;Name=XP_006513800.2;gbkey=CDS;gene=Washc4;product=WASH complex subunit 4 isoform X2;protein_id=XP_006513800.2;extra_copy_number=0
CM058250.1	Liftoff	CDS	90461082	90461168	.	+	.	ID=cds-XP_006513800.2;Parent=rna-XM_006513737.4;Dbxref=GeneID:319277,GenBank:XP_006513800.2,MGI:MGI:2441787;Name=XP_006513800.2;gbkey=CDS;gene=Washc4;product=WASH complex subunit 4 isoform X2;protein_id=XP_006513800.2;extra_copy_number=0
CM058250.1	Liftoff	CDS	90462605	90462752	.	+	.	ID=cds-XP_006513800.2;Parent=rna-XM_006513737.4;Dbxref=GeneID:319277,GenBank:XP_006513800.2,MGI:MGI:2441787;Name=XP_006513800.2;gbkey=CDS;gene=Washc4;product=WASH complex subunit 4 isoform X2;protein_id=XP_006513800.2;extra_copy_number=0
CM058250.1	Liftoff	CDS	90464739	90464835	.	+	.	ID=cds-XP_006513800.2;Parent=rna-XM_006513737.4;Dbxref=GeneID:319277,GenBank:XP_006513800.2,MGI:MGI:2441787;Name=XP_006513800.2;gbkey=CDS;gene=Washc4;product=WASH complex subunit 4 isoform X2;protein_id=XP_006513800.2;extra_copy_number=0
CM058250.1	Liftoff	CDS	90465435	90465631	.	+	.	ID=cds-XP_006513800.2;Parent=rna-XM_006513737.4;Dbxref=GeneID:319277,GenBank:XP_006513800.2,MGI:MGI:2441787;Name=XP_006513800.2;gbkey=CDS;gene=Washc4;product=WASH complex subunit 4 isoform X2;protein_id=XP_006513800.2;extra_copy_number=0
CM058250.1	Liftoff	CDS	90466137	90466236	.	+	.	ID=cds-XP_006513800.2;Parent=rna-XM_006513737.4;Dbxref=GeneID:319277,GenBank:XP_006513800.2,MGI:MGI:2441787;Name=XP_006513800.2;gbkey=CDS;gene=Washc4;product=WASH complex subunit 4 isoform X2;protein_id=XP_006513800.2;extra_copy_number=0
CM058250.1	Liftoff	CDS	90468619	90468686	.	+	.	ID=cds-XP_006513800.2;Parent=rna-XM_006513737.4;Dbxref=GeneID:319277,GenBank:XP_006513800.2,MGI:MGI:2441787;Name=XP_006513800.2;gbkey=CDS;gene=Washc4;product=WASH complex subunit 4 isoform X2;protein_id=XP_006513800.2;extra_copy_number=0
CM058250.1	Liftoff	mRNA	90421552	90470832	.	+	.	ID=rna-XM_006513738.4;Parent=gene-Washc4;Dbxref=GeneID:319277,GenBank:XM_006513738.4,MGI:MGI:2441787;Name=XM_006513738.4;gbkey=mRNA;gene=Washc4;model_evidence=Supporting evidence includes similarity to: 5 mRNAs%2C 37 ESTs%2C 2 Proteins%2C 336 long SRA reads%2C and 99%25 coverage of the annotated genomic feature by RNAseq alignments%2C including 34 samples with support for all annotated introns;product=WASH complex subunit 4%2C transcript variant X5;transcript_id=XM_006513738.4;matches_ref_protein=True;valid_ORF=True;extra_copy_number=0
CM058250.1	Liftoff	exon	90421552	90421580	.	+	.	ID=exon-XM_006513738.4-1;Parent=rna-XM_006513738.4;Dbxref=GeneID:319277,GenBank:XM_006513738.4,MGI:MGI:2441787;gbkey=mRNA;gene=Washc4;product=WASH complex subunit 4%2C transcript variant X5;transcript_id=XM_006513738.4;extra_copy_number=0
CM058250.1	Liftoff	exon	90423910	90423963	.	+	.	ID=exon-XM_006513738.4-2;Parent=rna-XM_006513738.4;Dbxref=GeneID:319277,GenBank:XM_006513738.4,MGI:MGI:2441787;gbkey=mRNA;gene=Washc4;product=WASH complex subunit 4%2C transcript variant X5;transcript_id=XM_006513738.4;extra_copy_number=0
CM058250.1	Liftoff	exon	90424047	90424112	.	+	.	ID=exon-XM_006513738.4-3;Parent=rna-XM_006513738.4;Dbxref=GeneID:319277,GenBank:XM_006513738.4,MGI:MGI:2441787;gbkey=mRNA;gene=Washc4;product=WASH complex subunit 4%2C transcript variant X5;transcript_id=XM_006513738.4;extra_copy_number=0
CM058250.1	Liftoff	exon	90424712	90424757	.	+	.	ID=exon-XM_006513738.4-4;Parent=rna-XM_006513738.4;Dbxref=GeneID:319277,GenBank:XM_006513738.4,MGI:MGI:2441787;gbkey=mRNA;gene=Washc4;product=WASH complex subunit 4%2C transcript variant X5;transcript_id=XM_006513738.4;extra_copy_number=0
CM058250.1	Liftoff	exon	90425329	90425396	.	+	.	ID=exon-XM_006513738.4-5;Parent=rna-XM_006513738.4;Dbxref=GeneID:319277,GenBank:XM_006513738.4,MGI:MGI:2441787;gbkey=mRNA;gene=Washc4;product=WASH complex subunit 4%2C transcript variant X5;transcript_id=XM_006513738.4;extra_copy_number=0
CM058250.1	Liftoff	exon	90429182	90429264	.	+	.	ID=exon-XM_006513738.4-6;Parent=rna-XM_006513738.4;Dbxref=GeneID:319277,GenBank:XM_006513738.4,MGI:MGI:2441787;gbkey=mRNA;gene=Washc4;product=WASH complex subunit 4%2C transcript variant X5;transcript_id=XM_006513738.4;extra_copy_number=0
CM058250.1	Liftoff	exon	90430021	90430063	.	+	.	ID=exon-XM_006513738.4-7;Parent=rna-XM_006513738.4;Dbxref=GeneID:319277,GenBank:XM_006513738.4,MGI:MGI:2441787;gbkey=mRNA;gene=Washc4;product=WASH complex subunit 4%2C transcript variant X5;transcript_id=XM_006513738.4;extra_copy_number=0
CM058250.1	Liftoff	exon	90430461	90430564	.	+	.	ID=exon-XM_006513738.4-8;Parent=rna-XM_006513738.4;Dbxref=GeneID:319277,GenBank:XM_006513738.4,MGI:MGI:2441787;gbkey=mRNA;gene=Washc4;product=WASH complex subunit 4%2C transcript variant X5;transcript_id=XM_006513738.4;extra_copy_number=0
CM058250.1	Liftoff	exon	90431251	90431371	.	+	.	ID=exon-XM_006513738.4-9;Parent=rna-XM_006513738.4;Dbxref=GeneID:319277,GenBank:XM_006513738.4,MGI:MGI:2441787;gbkey=mRNA;gene=Washc4;product=WASH complex subunit 4%2C transcript variant X5;transcript_id=XM_006513738.4;extra_copy_number=0
CM058250.1	Liftoff	exon	90433046	90433169	.	+	.	ID=exon-XM_006513738.4-10;Parent=rna-XM_006513738.4;Dbxref=GeneID:319277,GenBank:XM_006513738.4,MGI:MGI:2441787;gbkey=mRNA;gene=Washc4;product=WASH complex subunit 4%2C transcript variant X5;transcript_id=XM_006513738.4;extra_copy_number=0
CM058250.1	Liftoff	exon	90433266	90433393	.	+	.	ID=exon-XM_006513738.4-11;Parent=rna-XM_006513738.4;Dbxref=GeneID:319277,GenBank:XM_006513738.4,MGI:MGI:2441787;gbkey=mRNA;gene=Washc4;product=WASH complex subunit 4%2C transcript variant X5;transcript_id=XM_006513738.4;extra_copy_number=0
CM058250.1	Liftoff	exon	90434814	90434974	.	+	.	ID=exon-XM_006513738.4-12;Parent=rna-XM_006513738.4;Dbxref=GeneID:319277,GenBank:XM_006513738.4,MGI:MGI:2441787;gbkey=mRNA;gene=Washc4;product=WASH complex subunit 4%2C transcript variant X5;transcript_id=XM_006513738.4;extra_copy_number=0
CM058250.1	Liftoff	exon	90438859	90438985	.	+	.	ID=exon-XM_006513738.4-13;Parent=rna-XM_006513738.4;Dbxref=GeneID:319277,GenBank:XM_006513738.4,MGI:MGI:2441787;gbkey=mRNA;gene=Washc4;product=WASH complex subunit 4%2C transcript variant X5;transcript_id=XM_006513738.4;extra_copy_number=0
CM058250.1	Liftoff	exon	90444416	90444541	.	+	.	ID=exon-XM_006513738.4-14;Parent=rna-XM_006513738.4;Dbxref=GeneID:319277,GenBank:XM_006513738.4,MGI:MGI:2441787;gbkey=mRNA;gene=Washc4;product=WASH complex subunit 4%2C transcript variant X5;transcript_id=XM_006513738.4;extra_copy_number=0
CM058250.1	Liftoff	exon	90445801	90445908	.	+	.	ID=exon-XM_006513738.4-15;Parent=rna-XM_006513738.4;Dbxref=GeneID:319277,GenBank:XM_006513738.4,MGI:MGI:2441787;gbkey=mRNA;gene=Washc4;product=WASH complex subunit 4%2C transcript variant X5;transcript_id=XM_006513738.4;extra_copy_number=0
CM058250.1	Liftoff	exon	90446541	90446687	.	+	.	ID=exon-XM_006513738.4-16;Parent=rna-XM_006513738.4;Dbxref=GeneID:319277,GenBank:XM_006513738.4,MGI:MGI:2441787;gbkey=mRNA;gene=Washc4;product=WASH complex subunit 4%2C transcript variant X5;transcript_id=XM_006513738.4;extra_copy_number=0
CM058250.1	Liftoff	exon	90446806	90446885	.	+	.	ID=exon-XM_006513738.4-17;Parent=rna-XM_006513738.4;Dbxref=GeneID:319277,GenBank:XM_006513738.4,MGI:MGI:2441787;gbkey=mRNA;gene=Washc4;product=WASH complex subunit 4%2C transcript variant X5;transcript_id=XM_006513738.4;extra_copy_number=0
CM058250.1	Liftoff	exon	90448224	90448329	.	+	.	ID=exon-XM_006513738.4-18;Parent=rna-XM_006513738.4;Dbxref=GeneID:319277,GenBank:XM_006513738.4,MGI:MGI:2441787;gbkey=mRNA;gene=Washc4;product=WASH complex subunit 4%2C transcript variant X5;transcript_id=XM_006513738.4;extra_copy_number=0
CM058250.1	Liftoff	exon	90448891	90449007	.	+	.	ID=exon-XM_006513738.4-19;Parent=rna-XM_006513738.4;Dbxref=GeneID:319277,GenBank:XM_006513738.4,MGI:MGI:2441787;gbkey=mRNA;gene=Washc4;product=WASH complex subunit 4%2C transcript variant X5;transcript_id=XM_006513738.4;extra_copy_number=0
CM058250.1	Liftoff	exon	90450465	90450633	.	+	.	ID=exon-XM_006513738.4-20;Parent=rna-XM_006513738.4;Dbxref=GeneID:319277,GenBank:XM_006513738.4,MGI:MGI:2441787;gbkey=mRNA;gene=Washc4;product=WASH complex subunit 4%2C transcript variant X5;transcript_id=XM_006513738.4;extra_copy_number=0
CM058250.1	Liftoff	exon	90451123	90451277	.	+	.	ID=exon-XM_006513738.4-21;Parent=rna-XM_006513738.4;Dbxref=GeneID:319277,GenBank:XM_006513738.4,MGI:MGI:2441787;gbkey=mRNA;gene=Washc4;product=WASH complex subunit 4%2C transcript variant X5;transcript_id=XM_006513738.4;extra_copy_number=0
CM058250.1	Liftoff	exon	90453930	90454004	.	+	.	ID=exon-XM_006513738.4-22;Parent=rna-XM_006513738.4;Dbxref=GeneID:319277,GenBank:XM_006513738.4,MGI:MGI:2441787;gbkey=mRNA;gene=Washc4;product=WASH complex subunit 4%2C transcript variant X5;transcript_id=XM_006513738.4;extra_copy_number=0
CM058250.1	Liftoff	exon	90454705	90454809	.	+	.	ID=exon-XM_006513738.4-23;Parent=rna-XM_006513738.4;Dbxref=GeneID:319277,GenBank:XM_006513738.4,MGI:MGI:2441787;gbkey=mRNA;gene=Washc4;product=WASH complex subunit 4%2C transcript variant X5;transcript_id=XM_006513738.4;extra_copy_number=0
CM058250.1	Liftoff	exon	90455705	90455839	.	+	.	ID=exon-XM_006513738.4-24;Parent=rna-XM_006513738.4;Dbxref=GeneID:319277,GenBank:XM_006513738.4,MGI:MGI:2441787;gbkey=mRNA;gene=Washc4;product=WASH complex subunit 4%2C transcript variant X5;transcript_id=XM_006513738.4;extra_copy_number=0
CM058250.1	Liftoff	exon	90457703	90457811	.	+	.	ID=exon-XM_006513738.4-25;Parent=rna-XM_006513738.4;Dbxref=GeneID:319277,GenBank:XM_006513738.4,MGI:MGI:2441787;gbkey=mRNA;gene=Washc4;product=WASH complex subunit 4%2C transcript variant X5;transcript_id=XM_006513738.4;extra_copy_number=0
CM058250.1	Liftoff	exon	90460266	90460332	.	+	.	ID=exon-XM_006513738.4-26;Parent=rna-XM_006513738.4;Dbxref=GeneID:319277,GenBank:XM_006513738.4,MGI:MGI:2441787;gbkey=mRNA;gene=Washc4;product=WASH complex subunit 4%2C transcript variant X5;transcript_id=XM_006513738.4;extra_copy_number=0
CM058250.1	Liftoff	exon	90461082	90461168	.	+	.	ID=exon-XM_006513738.4-27;Parent=rna-XM_006513738.4;Dbxref=GeneID:319277,GenBank:XM_006513738.4,MGI:MGI:2441787;gbkey=mRNA;gene=Washc4;product=WASH complex subunit 4%2C transcript variant X5;transcript_id=XM_006513738.4;extra_copy_number=0
CM058250.1	Liftoff	exon	90462605	90462752	.	+	.	ID=exon-XM_006513738.4-28;Parent=rna-XM_006513738.4;Dbxref=GeneID:319277,GenBank:XM_006513738.4,MGI:MGI:2441787;gbkey=mRNA;gene=Washc4;product=WASH complex subunit 4%2C transcript variant X5;transcript_id=XM_006513738.4;extra_copy_number=0
CM058250.1	Liftoff	exon	90464739	90464835	.	+	.	ID=exon-XM_006513738.4-29;Parent=rna-XM_006513738.4;Dbxref=GeneID:319277,GenBank:XM_006513738.4,MGI:MGI:2441787;gbkey=mRNA;gene=Washc4;product=WASH complex subunit 4%2C transcript variant X5;transcript_id=XM_006513738.4;extra_copy_number=0
CM058250.1	Liftoff	exon	90465435	90465631	.	+	.	ID=exon-XM_006513738.4-30;Parent=rna-XM_006513738.4;Dbxref=GeneID:319277,GenBank:XM_006513738.4,MGI:MGI:2441787;gbkey=mRNA;gene=Washc4;product=WASH complex subunit 4%2C transcript variant X5;transcript_id=XM_006513738.4;extra_copy_number=0
CM058250.1	Liftoff	exon	90466137	90466236	.	+	.	ID=exon-XM_006513738.4-31;Parent=rna-XM_006513738.4;Dbxref=GeneID:319277,GenBank:XM_006513738.4,MGI:MGI:2441787;gbkey=mRNA;gene=Washc4;product=WASH complex subunit 4%2C transcript variant X5;transcript_id=XM_006513738.4;extra_copy_number=0
CM058250.1	Liftoff	exon	90468619	90470832	.	+	.	ID=exon-XM_006513738.4-32;Parent=rna-XM_006513738.4;Dbxref=GeneID:319277,GenBank:XM_006513738.4,MGI:MGI:2441787;gbkey=mRNA;gene=Washc4;product=WASH complex subunit 4%2C transcript variant X5;transcript_id=XM_006513738.4;extra_copy_number=0
CM058250.1	Liftoff	CDS	90425343	90425396	.	+	.	ID=cds-XP_006513801.1;Parent=rna-XM_006513738.4;Dbxref=GeneID:319277,GenBank:XP_006513801.1,MGI:MGI:2441787;Name=XP_006513801.1;gbkey=CDS;gene=Washc4;product=WASH complex subunit 4 isoform X4;protein_id=XP_006513801.1;extra_copy_number=0
CM058250.1	Liftoff	CDS	90429182	90429264	.	+	.	ID=cds-XP_006513801.1;Parent=rna-XM_006513738.4;Dbxref=GeneID:319277,GenBank:XP_006513801.1,MGI:MGI:2441787;Name=XP_006513801.1;gbkey=CDS;gene=Washc4;product=WASH complex subunit 4 isoform X4;protein_id=XP_006513801.1;extra_copy_number=0
CM058250.1	Liftoff	CDS	90430021	90430063	.	+	.	ID=cds-XP_006513801.1;Parent=rna-XM_006513738.4;Dbxref=GeneID:319277,GenBank:XP_006513801.1,MGI:MGI:2441787;Name=XP_006513801.1;gbkey=CDS;gene=Washc4;product=WASH complex subunit 4 isoform X4;protein_id=XP_006513801.1;extra_copy_number=0
CM058250.1	Liftoff	CDS	90430461	90430564	.	+	.	ID=cds-XP_006513801.1;Parent=rna-XM_006513738.4;Dbxref=GeneID:319277,GenBank:XP_006513801.1,MGI:MGI:2441787;Name=XP_006513801.1;gbkey=CDS;gene=Washc4;product=WASH complex subunit 4 isoform X4;protein_id=XP_006513801.1;extra_copy_number=0
CM058250.1	Liftoff	CDS	90431251	90431371	.	+	.	ID=cds-XP_006513801.1;Parent=rna-XM_006513738.4;Dbxref=GeneID:319277,GenBank:XP_006513801.1,MGI:MGI:2441787;Name=XP_006513801.1;gbkey=CDS;gene=Washc4;product=WASH complex subunit 4 isoform X4;protein_id=XP_006513801.1;extra_copy_number=0
CM058250.1	Liftoff	CDS	90433046	90433169	.	+	.	ID=cds-XP_006513801.1;Parent=rna-XM_006513738.4;Dbxref=GeneID:319277,GenBank:XP_006513801.1,MGI:MGI:2441787;Name=XP_006513801.1;gbkey=CDS;gene=Washc4;product=WASH complex subunit 4 isoform X4;protein_id=XP_006513801.1;extra_copy_number=0
CM058250.1	Liftoff	CDS	90433266	90433393	.	+	.	ID=cds-XP_006513801.1;Parent=rna-XM_006513738.4;Dbxref=GeneID:319277,GenBank:XP_006513801.1,MGI:MGI:2441787;Name=XP_006513801.1;gbkey=CDS;gene=Washc4;product=WASH complex subunit 4 isoform X4;protein_id=XP_006513801.1;extra_copy_number=0
CM058250.1	Liftoff	CDS	90434814	90434974	.	+	.	ID=cds-XP_006513801.1;Parent=rna-XM_006513738.4;Dbxref=GeneID:319277,GenBank:XP_006513801.1,MGI:MGI:2441787;Name=XP_006513801.1;gbkey=CDS;gene=Washc4;product=WASH complex subunit 4 isoform X4;protein_id=XP_006513801.1;extra_copy_number=0
CM058250.1	Liftoff	CDS	90438859	90438985	.	+	.	ID=cds-XP_006513801.1;Parent=rna-XM_006513738.4;Dbxref=GeneID:319277,GenBank:XP_006513801.1,MGI:MGI:2441787;Name=XP_006513801.1;gbkey=CDS;gene=Washc4;product=WASH complex subunit 4 isoform X4;protein_id=XP_006513801.1;extra_copy_number=0
CM058250.1	Liftoff	CDS	90444416	90444541	.	+	.	ID=cds-XP_006513801.1;Parent=rna-XM_006513738.4;Dbxref=GeneID:319277,GenBank:XP_006513801.1,MGI:MGI:2441787;Name=XP_006513801.1;gbkey=CDS;gene=Washc4;product=WASH complex subunit 4 isoform X4;protein_id=XP_006513801.1;extra_copy_number=0
CM058250.1	Liftoff	CDS	90445801	90445908	.	+	.	ID=cds-XP_006513801.1;Parent=rna-XM_006513738.4;Dbxref=GeneID:319277,GenBank:XP_006513801.1,MGI:MGI:2441787;Name=XP_006513801.1;gbkey=CDS;gene=Washc4;product=WASH complex subunit 4 isoform X4;protein_id=XP_006513801.1;extra_copy_number=0
CM058250.1	Liftoff	CDS	90446541	90446687	.	+	.	ID=cds-XP_006513801.1;Parent=rna-XM_006513738.4;Dbxref=GeneID:319277,GenBank:XP_006513801.1,MGI:MGI:2441787;Name=XP_006513801.1;gbkey=CDS;gene=Washc4;product=WASH complex subunit 4 isoform X4;protein_id=XP_006513801.1;extra_copy_number=0
CM058250.1	Liftoff	CDS	90446806	90446885	.	+	.	ID=cds-XP_006513801.1;Parent=rna-XM_006513738.4;Dbxref=GeneID:319277,GenBank:XP_006513801.1,MGI:MGI:2441787;Name=XP_006513801.1;gbkey=CDS;gene=Washc4;product=WASH complex subunit 4 isoform X4;protein_id=XP_006513801.1;extra_copy_number=0
CM058250.1	Liftoff	CDS	90448224	90448329	.	+	.	ID=cds-XP_006513801.1;Parent=rna-XM_006513738.4;Dbxref=GeneID:319277,GenBank:XP_006513801.1,MGI:MGI:2441787;Name=XP_006513801.1;gbkey=CDS;gene=Washc4;product=WASH complex subunit 4 isoform X4;protein_id=XP_006513801.1;extra_copy_number=0
CM058250.1	Liftoff	CDS	90448891	90449007	.	+	.	ID=cds-XP_006513801.1;Parent=rna-XM_006513738.4;Dbxref=GeneID:319277,GenBank:XP_006513801.1,MGI:MGI:2441787;Name=XP_006513801.1;gbkey=CDS;gene=Washc4;product=WASH complex subunit 4 isoform X4;protein_id=XP_006513801.1;extra_copy_number=0
CM058250.1	Liftoff	CDS	90450465	90450633	.	+	.	ID=cds-XP_006513801.1;Parent=rna-XM_006513738.4;Dbxref=GeneID:319277,GenBank:XP_006513801.1,MGI:MGI:2441787;Name=XP_006513801.1;gbkey=CDS;gene=Washc4;product=WASH complex subunit 4 isoform X4;protein_id=XP_006513801.1;extra_copy_number=0
CM058250.1	Liftoff	CDS	90451123	90451277	.	+	.	ID=cds-XP_006513801.1;Parent=rna-XM_006513738.4;Dbxref=GeneID:319277,GenBank:XP_006513801.1,MGI:MGI:2441787;Name=XP_006513801.1;gbkey=CDS;gene=Washc4;product=WASH complex subunit 4 isoform X4;protein_id=XP_006513801.1;extra_copy_number=0
CM058250.1	Liftoff	CDS	90453930	90454004	.	+	.	ID=cds-XP_006513801.1;Parent=rna-XM_006513738.4;Dbxref=GeneID:319277,GenBank:XP_006513801.1,MGI:MGI:2441787;Name=XP_006513801.1;gbkey=CDS;gene=Washc4;product=WASH complex subunit 4 isoform X4;protein_id=XP_006513801.1;extra_copy_number=0
CM058250.1	Liftoff	CDS	90454705	90454809	.	+	.	ID=cds-XP_006513801.1;Parent=rna-XM_006513738.4;Dbxref=GeneID:319277,GenBank:XP_006513801.1,MGI:MGI:2441787;Name=XP_006513801.1;gbkey=CDS;gene=Washc4;product=WASH complex subunit 4 isoform X4;protein_id=XP_006513801.1;extra_copy_number=0
CM058250.1	Liftoff	CDS	90455705	90455839	.	+	.	ID=cds-XP_006513801.1;Parent=rna-XM_006513738.4;Dbxref=GeneID:319277,GenBank:XP_006513801.1,MGI:MGI:2441787;Name=XP_006513801.1;gbkey=CDS;gene=Washc4;product=WASH complex subunit 4 isoform X4;protein_id=XP_006513801.1;extra_copy_number=0
CM058250.1	Liftoff	CDS	90457703	90457811	.	+	.	ID=cds-XP_006513801.1;Parent=rna-XM_006513738.4;Dbxref=GeneID:319277,GenBank:XP_006513801.1,MGI:MGI:2441787;Name=XP_006513801.1;gbkey=CDS;gene=Washc4;product=WASH complex subunit 4 isoform X4;protein_id=XP_006513801.1;extra_copy_number=0
CM058250.1	Liftoff	CDS	90460266	90460332	.	+	.	ID=cds-XP_006513801.1;Parent=rna-XM_006513738.4;Dbxref=GeneID:319277,GenBank:XP_006513801.1,MGI:MGI:2441787;Name=XP_006513801.1;gbkey=CDS;gene=Washc4;product=WASH complex subunit 4 isoform X4;protein_id=XP_006513801.1;extra_copy_number=0
CM058250.1	Liftoff	CDS	90461082	90461168	.	+	.	ID=cds-XP_006513801.1;Parent=rna-XM_006513738.4;Dbxref=GeneID:319277,GenBank:XP_006513801.1,MGI:MGI:2441787;Name=XP_006513801.1;gbkey=CDS;gene=Washc4;product=WASH complex subunit 4 isoform X4;protein_id=XP_006513801.1;extra_copy_number=0
CM058250.1	Liftoff	CDS	90462605	90462752	.	+	.	ID=cds-XP_006513801.1;Parent=rna-XM_006513738.4;Dbxref=GeneID:319277,GenBank:XP_006513801.1,MGI:MGI:2441787;Name=XP_006513801.1;gbkey=CDS;gene=Washc4;product=WASH complex subunit 4 isoform X4;protein_id=XP_006513801.1;extra_copy_number=0
CM058250.1	Liftoff	CDS	90464739	90464835	.	+	.	ID=cds-XP_006513801.1;Parent=rna-XM_006513738.4;Dbxref=GeneID:319277,GenBank:XP_006513801.1,MGI:MGI:2441787;Name=XP_006513801.1;gbkey=CDS;gene=Washc4;product=WASH complex subunit 4 isoform X4;protein_id=XP_006513801.1;extra_copy_number=0
CM058250.1	Liftoff	CDS	90465435	90465631	.	+	.	ID=cds-XP_006513801.1;Parent=rna-XM_006513738.4;Dbxref=GeneID:319277,GenBank:XP_006513801.1,MGI:MGI:2441787;Name=XP_006513801.1;gbkey=CDS;gene=Washc4;product=WASH complex subunit 4 isoform X4;protein_id=XP_006513801.1;extra_copy_number=0
CM058250.1	Liftoff	CDS	90466137	90466236	.	+	.	ID=cds-XP_006513801.1;Parent=rna-XM_006513738.4;Dbxref=GeneID:319277,GenBank:XP_006513801.1,MGI:MGI:2441787;Name=XP_006513801.1;gbkey=CDS;gene=Washc4;product=WASH complex subunit 4 isoform X4;protein_id=XP_006513801.1;extra_copy_number=0
CM058250.1	Liftoff	CDS	90468619	90468686	.	+	.	ID=cds-XP_006513801.1;Parent=rna-XM_006513738.4;Dbxref=GeneID:319277,GenBank:XP_006513801.1,MGI:MGI:2441787;Name=XP_006513801.1;gbkey=CDS;gene=Washc4;product=WASH complex subunit 4 isoform X4;protein_id=XP_006513801.1;extra_copy_number=0
CM058250.1	Liftoff	mRNA	90434993	90470921	.	+	.	ID=rna-XM_006513739.4;Parent=gene-Washc4;Dbxref=GeneID:319277,GenBank:XM_006513739.4,MGI:MGI:2441787;Name=XM_006513739.4;gbkey=mRNA;gene=Washc4;model_evidence=Supporting evidence includes similarity to: 2 mRNAs%2C 28 ESTs%2C 333 long SRA reads%2C and 99%25 coverage of the annotated genomic feature by RNAseq alignments%2C including 16 samples with support for all annotated introns;product=WASH complex subunit 4%2C transcript variant X7;transcript_id=XM_006513739.4;matches_ref_protein=True;valid_ORF=True;extra_copy_number=0
CM058250.1	Liftoff	exon	90434993	90435572	.	+	.	ID=exon-XM_006513739.4-1;Parent=rna-XM_006513739.4;Dbxref=GeneID:319277,GenBank:XM_006513739.4,MGI:MGI:2441787;gbkey=mRNA;gene=Washc4;product=WASH complex subunit 4%2C transcript variant X7;transcript_id=XM_006513739.4;extra_copy_number=0
CM058250.1	Liftoff	exon	90438859	90438985	.	+	.	ID=exon-XM_006513739.4-2;Parent=rna-XM_006513739.4;Dbxref=GeneID:319277,GenBank:XM_006513739.4,MGI:MGI:2441787;gbkey=mRNA;gene=Washc4;product=WASH complex subunit 4%2C transcript variant X7;transcript_id=XM_006513739.4;extra_copy_number=0
CM058250.1	Liftoff	exon	90444416	90444541	.	+	.	ID=exon-XM_006513739.4-3;Parent=rna-XM_006513739.4;Dbxref=GeneID:319277,GenBank:XM_006513739.4,MGI:MGI:2441787;gbkey=mRNA;gene=Washc4;product=WASH complex subunit 4%2C transcript variant X7;transcript_id=XM_006513739.4;extra_copy_number=0
CM058250.1	Liftoff	exon	90445801	90445908	.	+	.	ID=exon-XM_006513739.4-4;Parent=rna-XM_006513739.4;Dbxref=GeneID:319277,GenBank:XM_006513739.4,MGI:MGI:2441787;gbkey=mRNA;gene=Washc4;product=WASH complex subunit 4%2C transcript variant X7;transcript_id=XM_006513739.4;extra_copy_number=0
CM058250.1	Liftoff	exon	90446541	90446687	.	+	.	ID=exon-XM_006513739.4-5;Parent=rna-XM_006513739.4;Dbxref=GeneID:319277,GenBank:XM_006513739.4,MGI:MGI:2441787;gbkey=mRNA;gene=Washc4;product=WASH complex subunit 4%2C transcript variant X7;transcript_id=XM_006513739.4;extra_copy_number=0
CM058250.1	Liftoff	exon	90446806	90446885	.	+	.	ID=exon-XM_006513739.4-6;Parent=rna-XM_006513739.4;Dbxref=GeneID:319277,GenBank:XM_006513739.4,MGI:MGI:2441787;gbkey=mRNA;gene=Washc4;product=WASH complex subunit 4%2C transcript variant X7;transcript_id=XM_006513739.4;extra_copy_number=0
CM058250.1	Liftoff	exon	90448224	90448329	.	+	.	ID=exon-XM_006513739.4-7;Parent=rna-XM_006513739.4;Dbxref=GeneID:319277,GenBank:XM_006513739.4,MGI:MGI:2441787;gbkey=mRNA;gene=Washc4;product=WASH complex subunit 4%2C transcript variant X7;transcript_id=XM_006513739.4;extra_copy_number=0
CM058250.1	Liftoff	exon	90448891	90449007	.	+	.	ID=exon-XM_006513739.4-8;Parent=rna-XM_006513739.4;Dbxref=GeneID:319277,GenBank:XM_006513739.4,MGI:MGI:2441787;gbkey=mRNA;gene=Washc4;product=WASH complex subunit 4%2C transcript variant X7;transcript_id=XM_006513739.4;extra_copy_number=0
CM058250.1	Liftoff	exon	90450465	90450633	.	+	.	ID=exon-XM_006513739.4-9;Parent=rna-XM_006513739.4;Dbxref=GeneID:319277,GenBank:XM_006513739.4,MGI:MGI:2441787;gbkey=mRNA;gene=Washc4;product=WASH complex subunit 4%2C transcript variant X7;transcript_id=XM_006513739.4;extra_copy_number=0
CM058250.1	Liftoff	exon	90451123	90451277	.	+	.	ID=exon-XM_006513739.4-10;Parent=rna-XM_006513739.4;Dbxref=GeneID:319277,GenBank:XM_006513739.4,MGI:MGI:2441787;gbkey=mRNA;gene=Washc4;product=WASH complex subunit 4%2C transcript variant X7;transcript_id=XM_006513739.4;extra_copy_number=0
CM058250.1	Liftoff	exon	90453930	90454004	.	+	.	ID=exon-XM_006513739.4-11;Parent=rna-XM_006513739.4;Dbxref=GeneID:319277,GenBank:XM_006513739.4,MGI:MGI:2441787;gbkey=mRNA;gene=Washc4;product=WASH complex subunit 4%2C transcript variant X7;transcript_id=XM_006513739.4;extra_copy_number=0
CM058250.1	Liftoff	exon	90454705	90454809	.	+	.	ID=exon-XM_006513739.4-12;Parent=rna-XM_006513739.4;Dbxref=GeneID:319277,GenBank:XM_006513739.4,MGI:MGI:2441787;gbkey=mRNA;gene=Washc4;product=WASH complex subunit 4%2C transcript variant X7;transcript_id=XM_006513739.4;extra_copy_number=0
CM058250.1	Liftoff	exon	90455705	90455839	.	+	.	ID=exon-XM_006513739.4-13;Parent=rna-XM_006513739.4;Dbxref=GeneID:319277,GenBank:XM_006513739.4,MGI:MGI:2441787;gbkey=mRNA;gene=Washc4;product=WASH complex subunit 4%2C transcript variant X7;transcript_id=XM_006513739.4;extra_copy_number=0
CM058250.1	Liftoff	exon	90457703	90457811	.	+	.	ID=exon-XM_006513739.4-14;Parent=rna-XM_006513739.4;Dbxref=GeneID:319277,GenBank:XM_006513739.4,MGI:MGI:2441787;gbkey=mRNA;gene=Washc4;product=WASH complex subunit 4%2C transcript variant X7;transcript_id=XM_006513739.4;extra_copy_number=0
CM058250.1	Liftoff	exon	90460266	90460332	.	+	.	ID=exon-XM_006513739.4-15;Parent=rna-XM_006513739.4;Dbxref=GeneID:319277,GenBank:XM_006513739.4,MGI:MGI:2441787;gbkey=mRNA;gene=Washc4;product=WASH complex subunit 4%2C transcript variant X7;transcript_id=XM_006513739.4;extra_copy_number=0
CM058250.1	Liftoff	exon	90461082	90461168	.	+	.	ID=exon-XM_006513739.4-16;Parent=rna-XM_006513739.4;Dbxref=GeneID:319277,GenBank:XM_006513739.4,MGI:MGI:2441787;gbkey=mRNA;gene=Washc4;product=WASH complex subunit 4%2C transcript variant X7;transcript_id=XM_006513739.4;extra_copy_number=0
CM058250.1	Liftoff	exon	90462605	90462752	.	+	.	ID=exon-XM_006513739.4-17;Parent=rna-XM_006513739.4;Dbxref=GeneID:319277,GenBank:XM_006513739.4,MGI:MGI:2441787;gbkey=mRNA;gene=Washc4;product=WASH complex subunit 4%2C transcript variant X7;transcript_id=XM_006513739.4;extra_copy_number=0
CM058250.1	Liftoff	exon	90464739	90464835	.	+	.	ID=exon-XM_006513739.4-18;Parent=rna-XM_006513739.4;Dbxref=GeneID:319277,GenBank:XM_006513739.4,MGI:MGI:2441787;gbkey=mRNA;gene=Washc4;product=WASH complex subunit 4%2C transcript variant X7;transcript_id=XM_006513739.4;extra_copy_number=0
CM058250.1	Liftoff	exon	90465435	90465631	.	+	.	ID=exon-XM_006513739.4-19;Parent=rna-XM_006513739.4;Dbxref=GeneID:319277,GenBank:XM_006513739.4,MGI:MGI:2441787;gbkey=mRNA;gene=Washc4;product=WASH complex subunit 4%2C transcript variant X7;transcript_id=XM_006513739.4;extra_copy_number=0
CM058250.1	Liftoff	exon	90466137	90466236	.	+	.	ID=exon-XM_006513739.4-20;Parent=rna-XM_006513739.4;Dbxref=GeneID:319277,GenBank:XM_006513739.4,MGI:MGI:2441787;gbkey=mRNA;gene=Washc4;product=WASH complex subunit 4%2C transcript variant X7;transcript_id=XM_006513739.4;extra_copy_number=0
CM058250.1	Liftoff	exon	90468619	90470921	.	+	.	ID=exon-XM_006513739.4-21;Parent=rna-XM_006513739.4;Dbxref=GeneID:319277,GenBank:XM_006513739.4,MGI:MGI:2441787;gbkey=mRNA;gene=Washc4;product=WASH complex subunit 4%2C transcript variant X7;transcript_id=XM_006513739.4;extra_copy_number=0
CM058250.1	Liftoff	CDS	90438896	90438985	.	+	.	ID=cds-XP_006513802.1;Parent=rna-XM_006513739.4;Dbxref=GeneID:319277,GenBank:XP_006513802.1,MGI:MGI:2441787;Name=XP_006513802.1;gbkey=CDS;gene=Washc4;product=WASH complex subunit 4 isoform X5;protein_id=XP_006513802.1;extra_copy_number=0
CM058250.1	Liftoff	CDS	90444416	90444541	.	+	.	ID=cds-XP_006513802.1;Parent=rna-XM_006513739.4;Dbxref=GeneID:319277,GenBank:XP_006513802.1,MGI:MGI:2441787;Name=XP_006513802.1;gbkey=CDS;gene=Washc4;product=WASH complex subunit 4 isoform X5;protein_id=XP_006513802.1;extra_copy_number=0
CM058250.1	Liftoff	CDS	90445801	90445908	.	+	.	ID=cds-XP_006513802.1;Parent=rna-XM_006513739.4;Dbxref=GeneID:319277,GenBank:XP_006513802.1,MGI:MGI:2441787;Name=XP_006513802.1;gbkey=CDS;gene=Washc4;product=WASH complex subunit 4 isoform X5;protein_id=XP_006513802.1;extra_copy_number=0
CM058250.1	Liftoff	CDS	90446541	90446687	.	+	.	ID=cds-XP_006513802.1;Parent=rna-XM_006513739.4;Dbxref=GeneID:319277,GenBank:XP_006513802.1,MGI:MGI:2441787;Name=XP_006513802.1;gbkey=CDS;gene=Washc4;product=WASH complex subunit 4 isoform X5;protein_id=XP_006513802.1;extra_copy_number=0
CM058250.1	Liftoff	CDS	90446806	90446885	.	+	.	ID=cds-XP_006513802.1;Parent=rna-XM_006513739.4;Dbxref=GeneID:319277,GenBank:XP_006513802.1,MGI:MGI:2441787;Name=XP_006513802.1;gbkey=CDS;gene=Washc4;product=WASH complex subunit 4 isoform X5;protein_id=XP_006513802.1;extra_copy_number=0
CM058250.1	Liftoff	CDS	90448224	90448329	.	+	.	ID=cds-XP_006513802.1;Parent=rna-XM_006513739.4;Dbxref=GeneID:319277,GenBank:XP_006513802.1,MGI:MGI:2441787;Name=XP_006513802.1;gbkey=CDS;gene=Washc4;product=WASH complex subunit 4 isoform X5;protein_id=XP_006513802.1;extra_copy_number=0
CM058250.1	Liftoff	CDS	90448891	90449007	.	+	.	ID=cds-XP_006513802.1;Parent=rna-XM_006513739.4;Dbxref=GeneID:319277,GenBank:XP_006513802.1,MGI:MGI:2441787;Name=XP_006513802.1;gbkey=CDS;gene=Washc4;product=WASH complex subunit 4 isoform X5;protein_id=XP_006513802.1;extra_copy_number=0
CM058250.1	Liftoff	CDS	90450465	90450633	.	+	.	ID=cds-XP_006513802.1;Parent=rna-XM_006513739.4;Dbxref=GeneID:319277,GenBank:XP_006513802.1,MGI:MGI:2441787;Name=XP_006513802.1;gbkey=CDS;gene=Washc4;product=WASH complex subunit 4 isoform X5;protein_id=XP_006513802.1;extra_copy_number=0
CM058250.1	Liftoff	CDS	90451123	90451277	.	+	.	ID=cds-XP_006513802.1;Parent=rna-XM_006513739.4;Dbxref=GeneID:319277,GenBank:XP_006513802.1,MGI:MGI:2441787;Name=XP_006513802.1;gbkey=CDS;gene=Washc4;product=WASH complex subunit 4 isoform X5;protein_id=XP_006513802.1;extra_copy_number=0
CM058250.1	Liftoff	CDS	90453930	90454004	.	+	.	ID=cds-XP_006513802.1;Parent=rna-XM_006513739.4;Dbxref=GeneID:319277,GenBank:XP_006513802.1,MGI:MGI:2441787;Name=XP_006513802.1;gbkey=CDS;gene=Washc4;product=WASH complex subunit 4 isoform X5;protein_id=XP_006513802.1;extra_copy_number=0
CM058250.1	Liftoff	CDS	90454705	90454809	.	+	.	ID=cds-XP_006513802.1;Parent=rna-XM_006513739.4;Dbxref=GeneID:319277,GenBank:XP_006513802.1,MGI:MGI:2441787;Name=XP_006513802.1;gbkey=CDS;gene=Washc4;product=WASH complex subunit 4 isoform X5;protein_id=XP_006513802.1;extra_copy_number=0
CM058250.1	Liftoff	CDS	90455705	90455839	.	+	.	ID=cds-XP_006513802.1;Parent=rna-XM_006513739.4;Dbxref=GeneID:319277,GenBank:XP_006513802.1,MGI:MGI:2441787;Name=XP_006513802.1;gbkey=CDS;gene=Washc4;product=WASH complex subunit 4 isoform X5;protein_id=XP_006513802.1;extra_copy_number=0
CM058250.1	Liftoff	CDS	90457703	90457811	.	+	.	ID=cds-XP_006513802.1;Parent=rna-XM_006513739.4;Dbxref=GeneID:319277,GenBank:XP_006513802.1,MGI:MGI:2441787;Name=XP_006513802.1;gbkey=CDS;gene=Washc4;product=WASH complex subunit 4 isoform X5;protein_id=XP_006513802.1;extra_copy_number=0
CM058250.1	Liftoff	CDS	90460266	90460332	.	+	.	ID=cds-XP_006513802.1;Parent=rna-XM_006513739.4;Dbxref=GeneID:319277,GenBank:XP_006513802.1,MGI:MGI:2441787;Name=XP_006513802.1;gbkey=CDS;gene=Washc4;product=WASH complex subunit 4 isoform X5;protein_id=XP_006513802.1;extra_copy_number=0
CM058250.1	Liftoff	CDS	90461082	90461168	.	+	.	ID=cds-XP_006513802.1;Parent=rna-XM_006513739.4;Dbxref=GeneID:319277,GenBank:XP_006513802.1,MGI:MGI:2441787;Name=XP_006513802.1;gbkey=CDS;gene=Washc4;product=WASH complex subunit 4 isoform X5;protein_id=XP_006513802.1;extra_copy_number=0
CM058250.1	Liftoff	CDS	90462605	90462752	.	+	.	ID=cds-XP_006513802.1;Parent=rna-XM_006513739.4;Dbxref=GeneID:319277,GenBank:XP_006513802.1,MGI:MGI:2441787;Name=XP_006513802.1;gbkey=CDS;gene=Washc4;product=WASH complex subunit 4 isoform X5;protein_id=XP_006513802.1;extra_copy_number=0
CM058250.1	Liftoff	CDS	90464739	90464835	.	+	.	ID=cds-XP_006513802.1;Parent=rna-XM_006513739.4;Dbxref=GeneID:319277,GenBank:XP_006513802.1,MGI:MGI:2441787;Name=XP_006513802.1;gbkey=CDS;gene=Washc4;product=WASH complex subunit 4 isoform X5;protein_id=XP_006513802.1;extra_copy_number=0
CM058250.1	Liftoff	CDS	90465435	90465631	.	+	.	ID=cds-XP_006513802.1;Parent=rna-XM_006513739.4;Dbxref=GeneID:319277,GenBank:XP_006513802.1,MGI:MGI:2441787;Name=XP_006513802.1;gbkey=CDS;gene=Washc4;product=WASH complex subunit 4 isoform X5;protein_id=XP_006513802.1;extra_copy_number=0
CM058250.1	Liftoff	CDS	90466137	90466236	.	+	.	ID=cds-XP_006513802.1;Parent=rna-XM_006513739.4;Dbxref=GeneID:319277,GenBank:XP_006513802.1,MGI:MGI:2441787;Name=XP_006513802.1;gbkey=CDS;gene=Washc4;product=WASH complex subunit 4 isoform X5;protein_id=XP_006513802.1;extra_copy_number=0
CM058250.1	Liftoff	CDS	90468619	90468686	.	+	.	ID=cds-XP_006513802.1;Parent=rna-XM_006513739.4;Dbxref=GeneID:319277,GenBank:XP_006513802.1,MGI:MGI:2441787;Name=XP_006513802.1;gbkey=CDS;gene=Washc4;product=WASH complex subunit 4 isoform X5;protein_id=XP_006513802.1;extra_copy_number=0
CM058250.1	Liftoff	transcript	90417655	90470932	.	+	.	ID=rna-XR_004936201.1;Parent=gene-Washc4;Dbxref=GeneID:319277,GenBank:XR_004936201.1,MGI:MGI:2441787;Name=XR_004936201.1;gbkey=misc_RNA;gene=Washc4;model_evidence=Supporting evidence includes similarity to: 1 mRNA%2C 41 ESTs%2C 449 long SRA reads%2C and 96%25 coverage of the annotated genomic feature by RNAseq alignments%2C including 19 samples with support for all annotated introns;product=WASH complex subunit 4%2C transcript variant X3;transcript_id=XR_004936201.1;extra_copy_number=0
CM058250.1	Liftoff	exon	90417655	90418548	.	+	.	ID=exon-XR_004936201.1-1;Parent=rna-XR_004936201.1;Dbxref=GeneID:319277,GenBank:XR_004936201.1,MGI:MGI:2441787;gbkey=misc_RNA;gene=Washc4;product=WASH complex subunit 4%2C transcript variant X3;transcript_id=XR_004936201.1;extra_copy_number=0
CM058250.1	Liftoff	exon	90421233	90421372	.	+	.	ID=exon-XR_004936201.1-2;Parent=rna-XR_004936201.1;Dbxref=GeneID:319277,GenBank:XR_004936201.1,MGI:MGI:2441787;gbkey=misc_RNA;gene=Washc4;product=WASH complex subunit 4%2C transcript variant X3;transcript_id=XR_004936201.1;extra_copy_number=0
CM058250.1	Liftoff	exon	90423910	90423963	.	+	.	ID=exon-XR_004936201.1-3;Parent=rna-XR_004936201.1;Dbxref=GeneID:319277,GenBank:XR_004936201.1,MGI:MGI:2441787;gbkey=misc_RNA;gene=Washc4;product=WASH complex subunit 4%2C transcript variant X3;transcript_id=XR_004936201.1;extra_copy_number=0
CM058250.1	Liftoff	exon	90424047	90424112	.	+	.	ID=exon-XR_004936201.1-4;Parent=rna-XR_004936201.1;Dbxref=GeneID:319277,GenBank:XR_004936201.1,MGI:MGI:2441787;gbkey=misc_RNA;gene=Washc4;product=WASH complex subunit 4%2C transcript variant X3;transcript_id=XR_004936201.1;extra_copy_number=0
CM058250.1	Liftoff	exon	90424712	90424757	.	+	.	ID=exon-XR_004936201.1-5;Parent=rna-XR_004936201.1;Dbxref=GeneID:319277,GenBank:XR_004936201.1,MGI:MGI:2441787;gbkey=misc_RNA;gene=Washc4;product=WASH complex subunit 4%2C transcript variant X3;transcript_id=XR_004936201.1;extra_copy_number=0
CM058250.1	Liftoff	exon	90425329	90425396	.	+	.	ID=exon-XR_004936201.1-6;Parent=rna-XR_004936201.1;Dbxref=GeneID:319277,GenBank:XR_004936201.1,MGI:MGI:2441787;gbkey=misc_RNA;gene=Washc4;product=WASH complex subunit 4%2C transcript variant X3;transcript_id=XR_004936201.1;extra_copy_number=0
CM058250.1	Liftoff	exon	90429182	90429264	.	+	.	ID=exon-XR_004936201.1-7;Parent=rna-XR_004936201.1;Dbxref=GeneID:319277,GenBank:XR_004936201.1,MGI:MGI:2441787;gbkey=misc_RNA;gene=Washc4;product=WASH complex subunit 4%2C transcript variant X3;transcript_id=XR_004936201.1;extra_copy_number=0
CM058250.1	Liftoff	exon	90430021	90430063	.	+	.	ID=exon-XR_004936201.1-8;Parent=rna-XR_004936201.1;Dbxref=GeneID:319277,GenBank:XR_004936201.1,MGI:MGI:2441787;gbkey=misc_RNA;gene=Washc4;product=WASH complex subunit 4%2C transcript variant X3;transcript_id=XR_004936201.1;extra_copy_number=0
CM058250.1	Liftoff	exon	90430461	90430564	.	+	.	ID=exon-XR_004936201.1-9;Parent=rna-XR_004936201.1;Dbxref=GeneID:319277,GenBank:XR_004936201.1,MGI:MGI:2441787;gbkey=misc_RNA;gene=Washc4;product=WASH complex subunit 4%2C transcript variant X3;transcript_id=XR_004936201.1;extra_copy_number=0
CM058250.1	Liftoff	exon	90431251	90431371	.	+	.	ID=exon-XR_004936201.1-10;Parent=rna-XR_004936201.1;Dbxref=GeneID:319277,GenBank:XR_004936201.1,MGI:MGI:2441787;gbkey=misc_RNA;gene=Washc4;product=WASH complex subunit 4%2C transcript variant X3;transcript_id=XR_004936201.1;extra_copy_number=0
CM058250.1	Liftoff	exon	90433046	90433169	.	+	.	ID=exon-XR_004936201.1-11;Parent=rna-XR_004936201.1;Dbxref=GeneID:319277,GenBank:XR_004936201.1,MGI:MGI:2441787;gbkey=misc_RNA;gene=Washc4;product=WASH complex subunit 4%2C transcript variant X3;transcript_id=XR_004936201.1;extra_copy_number=0
CM058250.1	Liftoff	exon	90433266	90433393	.	+	.	ID=exon-XR_004936201.1-12;Parent=rna-XR_004936201.1;Dbxref=GeneID:319277,GenBank:XR_004936201.1,MGI:MGI:2441787;gbkey=misc_RNA;gene=Washc4;product=WASH complex subunit 4%2C transcript variant X3;transcript_id=XR_004936201.1;extra_copy_number=0
CM058250.1	Liftoff	exon	90434814	90434974	.	+	.	ID=exon-XR_004936201.1-13;Parent=rna-XR_004936201.1;Dbxref=GeneID:319277,GenBank:XR_004936201.1,MGI:MGI:2441787;gbkey=misc_RNA;gene=Washc4;product=WASH complex subunit 4%2C transcript variant X3;transcript_id=XR_004936201.1;extra_copy_number=0
CM058250.1	Liftoff	exon	90438859	90438985	.	+	.	ID=exon-XR_004936201.1-14;Parent=rna-XR_004936201.1;Dbxref=GeneID:319277,GenBank:XR_004936201.1,MGI:MGI:2441787;gbkey=misc_RNA;gene=Washc4;product=WASH complex subunit 4%2C transcript variant X3;transcript_id=XR_004936201.1;extra_copy_number=0
CM058250.1	Liftoff	exon	90444416	90444541	.	+	.	ID=exon-XR_004936201.1-15;Parent=rna-XR_004936201.1;Dbxref=GeneID:319277,GenBank:XR_004936201.1,MGI:MGI:2441787;gbkey=misc_RNA;gene=Washc4;product=WASH complex subunit 4%2C transcript variant X3;transcript_id=XR_004936201.1;extra_copy_number=0
CM058250.1	Liftoff	exon	90445801	90445908	.	+	.	ID=exon-XR_004936201.1-16;Parent=rna-XR_004936201.1;Dbxref=GeneID:319277,GenBank:XR_004936201.1,MGI:MGI:2441787;gbkey=misc_RNA;gene=Washc4;product=WASH complex subunit 4%2C transcript variant X3;transcript_id=XR_004936201.1;extra_copy_number=0
CM058250.1	Liftoff	exon	90446541	90446687	.	+	.	ID=exon-XR_004936201.1-17;Parent=rna-XR_004936201.1;Dbxref=GeneID:319277,GenBank:XR_004936201.1,MGI:MGI:2441787;gbkey=misc_RNA;gene=Washc4;product=WASH complex subunit 4%2C transcript variant X3;transcript_id=XR_004936201.1;extra_copy_number=0
CM058250.1	Liftoff	exon	90446806	90446885	.	+	.	ID=exon-XR_004936201.1-18;Parent=rna-XR_004936201.1;Dbxref=GeneID:319277,GenBank:XR_004936201.1,MGI:MGI:2441787;gbkey=misc_RNA;gene=Washc4;product=WASH complex subunit 4%2C transcript variant X3;transcript_id=XR_004936201.1;extra_copy_number=0
CM058250.1	Liftoff	exon	90448224	90448329	.	+	.	ID=exon-XR_004936201.1-19;Parent=rna-XR_004936201.1;Dbxref=GeneID:319277,GenBank:XR_004936201.1,MGI:MGI:2441787;gbkey=misc_RNA;gene=Washc4;product=WASH complex subunit 4%2C transcript variant X3;transcript_id=XR_004936201.1;extra_copy_number=0
CM058250.1	Liftoff	exon	90448891	90449007	.	+	.	ID=exon-XR_004936201.1-20;Parent=rna-XR_004936201.1;Dbxref=GeneID:319277,GenBank:XR_004936201.1,MGI:MGI:2441787;gbkey=misc_RNA;gene=Washc4;product=WASH complex subunit 4%2C transcript variant X3;transcript_id=XR_004936201.1;extra_copy_number=0
CM058250.1	Liftoff	exon	90450465	90450633	.	+	.	ID=exon-XR_004936201.1-21;Parent=rna-XR_004936201.1;Dbxref=GeneID:319277,GenBank:XR_004936201.1,MGI:MGI:2441787;gbkey=misc_RNA;gene=Washc4;product=WASH complex subunit 4%2C transcript variant X3;transcript_id=XR_004936201.1;extra_copy_number=0
CM058250.1	Liftoff	exon	90451123	90451277	.	+	.	ID=exon-XR_004936201.1-22;Parent=rna-XR_004936201.1;Dbxref=GeneID:319277,GenBank:XR_004936201.1,MGI:MGI:2441787;gbkey=misc_RNA;gene=Washc4;product=WASH complex subunit 4%2C transcript variant X3;transcript_id=XR_004936201.1;extra_copy_number=0
CM058250.1	Liftoff	exon	90453930	90454004	.	+	.	ID=exon-XR_004936201.1-23;Parent=rna-XR_004936201.1;Dbxref=GeneID:319277,GenBank:XR_004936201.1,MGI:MGI:2441787;gbkey=misc_RNA;gene=Washc4;product=WASH complex subunit 4%2C transcript variant X3;transcript_id=XR_004936201.1;extra_copy_number=0
CM058250.1	Liftoff	exon	90454705	90454809	.	+	.	ID=exon-XR_004936201.1-24;Parent=rna-XR_004936201.1;Dbxref=GeneID:319277,GenBank:XR_004936201.1,MGI:MGI:2441787;gbkey=misc_RNA;gene=Washc4;product=WASH complex subunit 4%2C transcript variant X3;transcript_id=XR_004936201.1;extra_copy_number=0
CM058250.1	Liftoff	exon	90455705	90455839	.	+	.	ID=exon-XR_004936201.1-25;Parent=rna-XR_004936201.1;Dbxref=GeneID:319277,GenBank:XR_004936201.1,MGI:MGI:2441787;gbkey=misc_RNA;gene=Washc4;product=WASH complex subunit 4%2C transcript variant X3;transcript_id=XR_004936201.1;extra_copy_number=0
CM058250.1	Liftoff	exon	90457703	90457811	.	+	.	ID=exon-XR_004936201.1-26;Parent=rna-XR_004936201.1;Dbxref=GeneID:319277,GenBank:XR_004936201.1,MGI:MGI:2441787;gbkey=misc_RNA;gene=Washc4;product=WASH complex subunit 4%2C transcript variant X3;transcript_id=XR_004936201.1;extra_copy_number=0
CM058250.1	Liftoff	exon	90461082	90461168	.	+	.	ID=exon-XR_004936201.1-27;Parent=rna-XR_004936201.1;Dbxref=GeneID:319277,GenBank:XR_004936201.1,MGI:MGI:2441787;gbkey=misc_RNA;gene=Washc4;product=WASH complex subunit 4%2C transcript variant X3;transcript_id=XR_004936201.1;extra_copy_number=0
CM058250.1	Liftoff	exon	90462605	90462752	.	+	.	ID=exon-XR_004936201.1-28;Parent=rna-XR_004936201.1;Dbxref=GeneID:319277,GenBank:XR_004936201.1,MGI:MGI:2441787;gbkey=misc_RNA;gene=Washc4;product=WASH complex subunit 4%2C transcript variant X3;transcript_id=XR_004936201.1;extra_copy_number=0
CM058250.1	Liftoff	exon	90464739	90464835	.	+	.	ID=exon-XR_004936201.1-29;Parent=rna-XR_004936201.1;Dbxref=GeneID:319277,GenBank:XR_004936201.1,MGI:MGI:2441787;gbkey=misc_RNA;gene=Washc4;product=WASH complex subunit 4%2C transcript variant X3;transcript_id=XR_004936201.1;extra_copy_number=0
CM058250.1	Liftoff	exon	90465435	90465631	.	+	.	ID=exon-XR_004936201.1-30;Parent=rna-XR_004936201.1;Dbxref=GeneID:319277,GenBank:XR_004936201.1,MGI:MGI:2441787;gbkey=misc_RNA;gene=Washc4;product=WASH complex subunit 4%2C transcript variant X3;transcript_id=XR_004936201.1;extra_copy_number=0
CM058250.1	Liftoff	exon	90466137	90466236	.	+	.	ID=exon-XR_004936201.1-31;Parent=rna-XR_004936201.1;Dbxref=GeneID:319277,GenBank:XR_004936201.1,MGI:MGI:2441787;gbkey=misc_RNA;gene=Washc4;product=WASH complex subunit 4%2C transcript variant X3;transcript_id=XR_004936201.1;extra_copy_number=0
CM058250.1	Liftoff	exon	90468619	90470932	.	+	.	ID=exon-XR_004936201.1-32;Parent=rna-XR_004936201.1;Dbxref=GeneID:319277,GenBank:XR_004936201.1,MGI:MGI:2441787;gbkey=misc_RNA;gene=Washc4;product=WASH complex subunit 4%2C transcript variant X3;transcript_id=XR_004936201.1;extra_copy_number=0
CM058250.1	Liftoff	gene	90474481	90523338	.	-	.	ID=gene-Appl2;Dbxref=GeneID:216190,MGI:MGI:2384914;Name=Appl2;description=adaptor protein%2C phosphotyrosine interaction%2C PH domain and leucine zipper containing 2;gbkey=Gene;gene=Appl2;gene_biotype=protein_coding;gene_synonym=DIP13 beta,Dip3 beta,Dip3b;coverage=1.0;sequence_ID=1.0;valid_ORFs=14;extra_copy_number=0;copy_num_ID=gene-Appl2_0
CM058250.1	Liftoff	mRNA	90474481	90523125	.	-	.	ID=rna-NM_145220.2;Parent=gene-Appl2;Dbxref=GeneID:216190,GenBank:NM_145220.2,MGI:MGI:2384914;Name=NM_145220.2;gbkey=mRNA;gene=Appl2;product=adaptor protein%2C phosphotyrosine interaction%2C PH domain and leucine zipper containing 2;tag=RefSeq Select;transcript_id=NM_145220.2;matches_ref_protein=True;valid_ORF=True;extra_copy_number=0
CM058250.1	Liftoff	exon	90474481	90475489	.	-	.	ID=exon-NM_145220.2-21;Parent=rna-NM_145220.2;Dbxref=GeneID:216190,GenBank:NM_145220.2,MGI:MGI:2384914;gbkey=mRNA;gene=Appl2;product=adaptor protein%2C phosphotyrosine interaction%2C PH domain and leucine zipper containing 2;tag=RefSeq Select;transcript_id=NM_145220.2;extra_copy_number=0
CM058250.1	Liftoff	exon	90476331	90476378	.	-	.	ID=exon-NM_145220.2-20;Parent=rna-NM_145220.2;Dbxref=GeneID:216190,GenBank:NM_145220.2,MGI:MGI:2384914;gbkey=mRNA;gene=Appl2;product=adaptor protein%2C phosphotyrosine interaction%2C PH domain and leucine zipper containing 2;tag=RefSeq Select;transcript_id=NM_145220.2;extra_copy_number=0
CM058250.1	Liftoff	exon	90477206	90477346	.	-	.	ID=exon-NM_145220.2-19;Parent=rna-NM_145220.2;Dbxref=GeneID:216190,GenBank:NM_145220.2,MGI:MGI:2384914;gbkey=mRNA;gene=Appl2;product=adaptor protein%2C phosphotyrosine interaction%2C PH domain and leucine zipper containing 2;tag=RefSeq Select;transcript_id=NM_145220.2;extra_copy_number=0
CM058250.1	Liftoff	exon	90477574	90477610	.	-	.	ID=exon-NM_145220.2-18;Parent=rna-NM_145220.2;Dbxref=GeneID:216190,GenBank:NM_145220.2,MGI:MGI:2384914;gbkey=mRNA;gene=Appl2;product=adaptor protein%2C phosphotyrosine interaction%2C PH domain and leucine zipper containing 2;tag=RefSeq Select;transcript_id=NM_145220.2;extra_copy_number=0
CM058250.1	Liftoff	exon	90480208	90480382	.	-	.	ID=exon-NM_145220.2-17;Parent=rna-NM_145220.2;Dbxref=GeneID:216190,GenBank:NM_145220.2,MGI:MGI:2384914;gbkey=mRNA;gene=Appl2;product=adaptor protein%2C phosphotyrosine interaction%2C PH domain and leucine zipper containing 2;tag=RefSeq Select;transcript_id=NM_145220.2;extra_copy_number=0
CM058250.1	Liftoff	exon	90483149	90483201	.	-	.	ID=exon-NM_145220.2-16;Parent=rna-NM_145220.2;Dbxref=GeneID:216190,GenBank:NM_145220.2,MGI:MGI:2384914;gbkey=mRNA;gene=Appl2;product=adaptor protein%2C phosphotyrosine interaction%2C PH domain and leucine zipper containing 2;tag=RefSeq Select;transcript_id=NM_145220.2;extra_copy_number=0
CM058250.1	Liftoff	exon	90483386	90483544	.	-	.	ID=exon-NM_145220.2-15;Parent=rna-NM_145220.2;Dbxref=GeneID:216190,GenBank:NM_145220.2,MGI:MGI:2384914;gbkey=mRNA;gene=Appl2;product=adaptor protein%2C phosphotyrosine interaction%2C PH domain and leucine zipper containing 2;tag=RefSeq Select;transcript_id=NM_145220.2;extra_copy_number=0
CM058250.1	Liftoff	exon	90485427	90485515	.	-	.	ID=exon-NM_145220.2-14;Parent=rna-NM_145220.2;Dbxref=GeneID:216190,GenBank:NM_145220.2,MGI:MGI:2384914;gbkey=mRNA;gene=Appl2;product=adaptor protein%2C phosphotyrosine interaction%2C PH domain and leucine zipper containing 2;tag=RefSeq Select;transcript_id=NM_145220.2;extra_copy_number=0
CM058250.1	Liftoff	exon	90485592	90485648	.	-	.	ID=exon-NM_145220.2-13;Parent=rna-NM_145220.2;Dbxref=GeneID:216190,GenBank:NM_145220.2,MGI:MGI:2384914;gbkey=mRNA;gene=Appl2;product=adaptor protein%2C phosphotyrosine interaction%2C PH domain and leucine zipper containing 2;tag=RefSeq Select;transcript_id=NM_145220.2;extra_copy_number=0
CM058250.1	Liftoff	exon	90485899	90485941	.	-	.	ID=exon-NM_145220.2-12;Parent=rna-NM_145220.2;Dbxref=GeneID:216190,GenBank:NM_145220.2,MGI:MGI:2384914;gbkey=mRNA;gene=Appl2;product=adaptor protein%2C phosphotyrosine interaction%2C PH domain and leucine zipper containing 2;tag=RefSeq Select;transcript_id=NM_145220.2;extra_copy_number=0
CM058250.1	Liftoff	exon	90487161	90487349	.	-	.	ID=exon-NM_145220.2-11;Parent=rna-NM_145220.2;Dbxref=GeneID:216190,GenBank:NM_145220.2,MGI:MGI:2384914;gbkey=mRNA;gene=Appl2;product=adaptor protein%2C phosphotyrosine interaction%2C PH domain and leucine zipper containing 2;tag=RefSeq Select;transcript_id=NM_145220.2;extra_copy_number=0
CM058250.1	Liftoff	exon	90488593	90488751	.	-	.	ID=exon-NM_145220.2-10;Parent=rna-NM_145220.2;Dbxref=GeneID:216190,GenBank:NM_145220.2,MGI:MGI:2384914;gbkey=mRNA;gene=Appl2;product=adaptor protein%2C phosphotyrosine interaction%2C PH domain and leucine zipper containing 2;tag=RefSeq Select;transcript_id=NM_145220.2;extra_copy_number=0
CM058250.1	Liftoff	exon	90491800	90491882	.	-	.	ID=exon-NM_145220.2-9;Parent=rna-NM_145220.2;Dbxref=GeneID:216190,GenBank:NM_145220.2,MGI:MGI:2384914;gbkey=mRNA;gene=Appl2;product=adaptor protein%2C phosphotyrosine interaction%2C PH domain and leucine zipper containing 2;tag=RefSeq Select;transcript_id=NM_145220.2;extra_copy_number=0
CM058250.1	Liftoff	exon	90495151	90495297	.	-	.	ID=exon-NM_145220.2-8;Parent=rna-NM_145220.2;Dbxref=GeneID:216190,GenBank:NM_145220.2,MGI:MGI:2384914;gbkey=mRNA;gene=Appl2;product=adaptor protein%2C phosphotyrosine interaction%2C PH domain and leucine zipper containing 2;tag=RefSeq Select;transcript_id=NM_145220.2;extra_copy_number=0
CM058250.1	Liftoff	exon	90495982	90496040	.	-	.	ID=exon-NM_145220.2-7;Parent=rna-NM_145220.2;Dbxref=GeneID:216190,GenBank:NM_145220.2,MGI:MGI:2384914;gbkey=mRNA;gene=Appl2;product=adaptor protein%2C phosphotyrosine interaction%2C PH domain and leucine zipper containing 2;tag=RefSeq Select;transcript_id=NM_145220.2;extra_copy_number=0
CM058250.1	Liftoff	exon	90496165	90496206	.	-	.	ID=exon-NM_145220.2-6;Parent=rna-NM_145220.2;Dbxref=GeneID:216190,GenBank:NM_145220.2,MGI:MGI:2384914;gbkey=mRNA;gene=Appl2;product=adaptor protein%2C phosphotyrosine interaction%2C PH domain and leucine zipper containing 2;tag=RefSeq Select;transcript_id=NM_145220.2;extra_copy_number=0
CM058250.1	Liftoff	exon	90499072	90499159	.	-	.	ID=exon-NM_145220.2-5;Parent=rna-NM_145220.2;Dbxref=GeneID:216190,GenBank:NM_145220.2,MGI:MGI:2384914;gbkey=mRNA;gene=Appl2;product=adaptor protein%2C phosphotyrosine interaction%2C PH domain and leucine zipper containing 2;tag=RefSeq Select;transcript_id=NM_145220.2;extra_copy_number=0
CM058250.1	Liftoff	exon	90502684	90502755	.	-	.	ID=exon-NM_145220.2-4;Parent=rna-NM_145220.2;Dbxref=GeneID:216190,GenBank:NM_145220.2,MGI:MGI:2384914;gbkey=mRNA;gene=Appl2;product=adaptor protein%2C phosphotyrosine interaction%2C PH domain and leucine zipper containing 2;tag=RefSeq Select;transcript_id=NM_145220.2;extra_copy_number=0
CM058250.1	Liftoff	exon	90503229	90503288	.	-	.	ID=exon-NM_145220.2-3;Parent=rna-NM_145220.2;Dbxref=GeneID:216190,GenBank:NM_145220.2,MGI:MGI:2384914;gbkey=mRNA;gene=Appl2;product=adaptor protein%2C phosphotyrosine interaction%2C PH domain and leucine zipper containing 2;tag=RefSeq Select;transcript_id=NM_145220.2;extra_copy_number=0
CM058250.1	Liftoff	exon	90515467	90515565	.	-	.	ID=exon-NM_145220.2-2;Parent=rna-NM_145220.2;Dbxref=GeneID:216190,GenBank:NM_145220.2,MGI:MGI:2384914;gbkey=mRNA;gene=Appl2;product=adaptor protein%2C phosphotyrosine interaction%2C PH domain and leucine zipper containing 2;tag=RefSeq Select;transcript_id=NM_145220.2;extra_copy_number=0
CM058250.1	Liftoff	exon	90522989	90523125	.	-	.	ID=exon-NM_145220.2-1;Parent=rna-NM_145220.2;Dbxref=GeneID:216190,GenBank:NM_145220.2,MGI:MGI:2384914;gbkey=mRNA;gene=Appl2;product=adaptor protein%2C phosphotyrosine interaction%2C PH domain and leucine zipper containing 2;tag=RefSeq Select;transcript_id=NM_145220.2;extra_copy_number=0
CM058250.1	Liftoff	CDS	90475355	90475489	.	-	.	ID=cds-NP_660255.1;Parent=rna-NM_145220.2;Dbxref=CCDS:CCDS24078.1,GeneID:216190,GenBank:NP_660255.1,MGI:MGI:2384914;Name=NP_660255.1;gbkey=CDS;gene=Appl2;product=DCC-interacting protein 13-beta;protein_id=NP_660255.1;tag=RefSeq Select;extra_copy_number=0
CM058250.1	Liftoff	CDS	90476331	90476378	.	-	.	ID=cds-NP_660255.1;Parent=rna-NM_145220.2;Dbxref=CCDS:CCDS24078.1,GeneID:216190,GenBank:NP_660255.1,MGI:MGI:2384914;Name=NP_660255.1;gbkey=CDS;gene=Appl2;product=DCC-interacting protein 13-beta;protein_id=NP_660255.1;tag=RefSeq Select;extra_copy_number=0
CM058250.1	Liftoff	CDS	90477206	90477346	.	-	.	ID=cds-NP_660255.1;Parent=rna-NM_145220.2;Dbxref=CCDS:CCDS24078.1,GeneID:216190,GenBank:NP_660255.1,MGI:MGI:2384914;Name=NP_660255.1;gbkey=CDS;gene=Appl2;product=DCC-interacting protein 13-beta;protein_id=NP_660255.1;tag=RefSeq Select;extra_copy_number=0
CM058250.1	Liftoff	CDS	90477574	90477610	.	-	.	ID=cds-NP_660255.1;Parent=rna-NM_145220.2;Dbxref=CCDS:CCDS24078.1,GeneID:216190,GenBank:NP_660255.1,MGI:MGI:2384914;Name=NP_660255.1;gbkey=CDS;gene=Appl2;product=DCC-interacting protein 13-beta;protein_id=NP_660255.1;tag=RefSeq Select;extra_copy_number=0
CM058250.1	Liftoff	CDS	90480208	90480382	.	-	.	ID=cds-NP_660255.1;Parent=rna-NM_145220.2;Dbxref=CCDS:CCDS24078.1,GeneID:216190,GenBank:NP_660255.1,MGI:MGI:2384914;Name=NP_660255.1;gbkey=CDS;gene=Appl2;product=DCC-interacting protein 13-beta;protein_id=NP_660255.1;tag=RefSeq Select;extra_copy_number=0
CM058250.1	Liftoff	CDS	90483149	90483201	.	-	.	ID=cds-NP_660255.1;Parent=rna-NM_145220.2;Dbxref=CCDS:CCDS24078.1,GeneID:216190,GenBank:NP_660255.1,MGI:MGI:2384914;Name=NP_660255.1;gbkey=CDS;gene=Appl2;product=DCC-interacting protein 13-beta;protein_id=NP_660255.1;tag=RefSeq Select;extra_copy_number=0
CM058250.1	Liftoff	CDS	90483386	90483544	.	-	.	ID=cds-NP_660255.1;Parent=rna-NM_145220.2;Dbxref=CCDS:CCDS24078.1,GeneID:216190,GenBank:NP_660255.1,MGI:MGI:2384914;Name=NP_660255.1;gbkey=CDS;gene=Appl2;product=DCC-interacting protein 13-beta;protein_id=NP_660255.1;tag=RefSeq Select;extra_copy_number=0
CM058250.1	Liftoff	CDS	90485427	90485515	.	-	.	ID=cds-NP_660255.1;Parent=rna-NM_145220.2;Dbxref=CCDS:CCDS24078.1,GeneID:216190,GenBank:NP_660255.1,MGI:MGI:2384914;Name=NP_660255.1;gbkey=CDS;gene=Appl2;product=DCC-interacting protein 13-beta;protein_id=NP_660255.1;tag=RefSeq Select;extra_copy_number=0
CM058250.1	Liftoff	CDS	90485592	90485648	.	-	.	ID=cds-NP_660255.1;Parent=rna-NM_145220.2;Dbxref=CCDS:CCDS24078.1,GeneID:216190,GenBank:NP_660255.1,MGI:MGI:2384914;Name=NP_660255.1;gbkey=CDS;gene=Appl2;product=DCC-interacting protein 13-beta;protein_id=NP_660255.1;tag=RefSeq Select;extra_copy_number=0
CM058250.1	Liftoff	CDS	90485899	90485941	.	-	.	ID=cds-NP_660255.1;Parent=rna-NM_145220.2;Dbxref=CCDS:CCDS24078.1,GeneID:216190,GenBank:NP_660255.1,MGI:MGI:2384914;Name=NP_660255.1;gbkey=CDS;gene=Appl2;product=DCC-interacting protein 13-beta;protein_id=NP_660255.1;tag=RefSeq Select;extra_copy_number=0
CM058250.1	Liftoff	CDS	90487161	90487349	.	-	.	ID=cds-NP_660255.1;Parent=rna-NM_145220.2;Dbxref=CCDS:CCDS24078.1,GeneID:216190,GenBank:NP_660255.1,MGI:MGI:2384914;Name=NP_660255.1;gbkey=CDS;gene=Appl2;product=DCC-interacting protein 13-beta;protein_id=NP_660255.1;tag=RefSeq Select;extra_copy_number=0
CM058250.1	Liftoff	CDS	90488593	90488751	.	-	.	ID=cds-NP_660255.1;Parent=rna-NM_145220.2;Dbxref=CCDS:CCDS24078.1,GeneID:216190,GenBank:NP_660255.1,MGI:MGI:2384914;Name=NP_660255.1;gbkey=CDS;gene=Appl2;product=DCC-interacting protein 13-beta;protein_id=NP_660255.1;tag=RefSeq Select;extra_copy_number=0
CM058250.1	Liftoff	CDS	90491800	90491882	.	-	.	ID=cds-NP_660255.1;Parent=rna-NM_145220.2;Dbxref=CCDS:CCDS24078.1,GeneID:216190,GenBank:NP_660255.1,MGI:MGI:2384914;Name=NP_660255.1;gbkey=CDS;gene=Appl2;product=DCC-interacting protein 13-beta;protein_id=NP_660255.1;tag=RefSeq Select;extra_copy_number=0
CM058250.1	Liftoff	CDS	90495151	90495297	.	-	.	ID=cds-NP_660255.1;Parent=rna-NM_145220.2;Dbxref=CCDS:CCDS24078.1,GeneID:216190,GenBank:NP_660255.1,MGI:MGI:2384914;Name=NP_660255.1;gbkey=CDS;gene=Appl2;product=DCC-interacting protein 13-beta;protein_id=NP_660255.1;tag=RefSeq Select;extra_copy_number=0
CM058250.1	Liftoff	CDS	90495982	90496040	.	-	.	ID=cds-NP_660255.1;Parent=rna-NM_145220.2;Dbxref=CCDS:CCDS24078.1,GeneID:216190,GenBank:NP_660255.1,MGI:MGI:2384914;Name=NP_660255.1;gbkey=CDS;gene=Appl2;product=DCC-interacting protein 13-beta;protein_id=NP_660255.1;tag=RefSeq Select;extra_copy_number=0
CM058250.1	Liftoff	CDS	90496165	90496206	.	-	.	ID=cds-NP_660255.1;Parent=rna-NM_145220.2;Dbxref=CCDS:CCDS24078.1,GeneID:216190,GenBank:NP_660255.1,MGI:MGI:2384914;Name=NP_660255.1;gbkey=CDS;gene=Appl2;product=DCC-interacting protein 13-beta;protein_id=NP_660255.1;tag=RefSeq Select;extra_copy_number=0
CM058250.1	Liftoff	CDS	90499072	90499159	.	-	.	ID=cds-NP_660255.1;Parent=rna-NM_145220.2;Dbxref=CCDS:CCDS24078.1,GeneID:216190,GenBank:NP_660255.1,MGI:MGI:2384914;Name=NP_660255.1;gbkey=CDS;gene=Appl2;product=DCC-interacting protein 13-beta;protein_id=NP_660255.1;tag=RefSeq Select;extra_copy_number=0
CM058250.1	Liftoff	CDS	90502684	90502755	.	-	.	ID=cds-NP_660255.1;Parent=rna-NM_145220.2;Dbxref=CCDS:CCDS24078.1,GeneID:216190,GenBank:NP_660255.1,MGI:MGI:2384914;Name=NP_660255.1;gbkey=CDS;gene=Appl2;product=DCC-interacting protein 13-beta;protein_id=NP_660255.1;tag=RefSeq Select;extra_copy_number=0
CM058250.1	Liftoff	CDS	90503229	90503288	.	-	.	ID=cds-NP_660255.1;Parent=rna-NM_145220.2;Dbxref=CCDS:CCDS24078.1,GeneID:216190,GenBank:NP_660255.1,MGI:MGI:2384914;Name=NP_660255.1;gbkey=CDS;gene=Appl2;product=DCC-interacting protein 13-beta;protein_id=NP_660255.1;tag=RefSeq Select;extra_copy_number=0
CM058250.1	Liftoff	CDS	90515467	90515565	.	-	.	ID=cds-NP_660255.1;Parent=rna-NM_145220.2;Dbxref=CCDS:CCDS24078.1,GeneID:216190,GenBank:NP_660255.1,MGI:MGI:2384914;Name=NP_660255.1;gbkey=CDS;gene=Appl2;product=DCC-interacting protein 13-beta;protein_id=NP_660255.1;tag=RefSeq Select;extra_copy_number=0
CM058250.1	Liftoff	CDS	90522989	90523042	.	-	.	ID=cds-NP_660255.1;Parent=rna-NM_145220.2;Dbxref=CCDS:CCDS24078.1,GeneID:216190,GenBank:NP_660255.1,MGI:MGI:2384914;Name=NP_660255.1;gbkey=CDS;gene=Appl2;product=DCC-interacting protein 13-beta;protein_id=NP_660255.1;tag=RefSeq Select;extra_copy_number=0
CM058250.1	Liftoff	mRNA	90474481	90515555	.	-	.	ID=rna-XM_006513508.5;Parent=gene-Appl2;Dbxref=GeneID:216190,GenBank:XM_006513508.5,MGI:MGI:2384914;Name=XM_006513508.5;gbkey=mRNA;gene=Appl2;model_evidence=Supporting evidence includes similarity to: 5 mRNAs%2C 30 ESTs%2C 3 Proteins%2C 743 long SRA reads%2C and 100%25 coverage of the annotated genomic feature by RNAseq alignments%2C including 18 samples with support for all annotated introns;product=adaptor protein%2C phosphotyrosine interaction%2C PH domain and leucine zipper containing 2%2C transcript variant X4;transcript_id=XM_006513508.5;matches_ref_protein=True;valid_ORF=True;extra_copy_number=0
CM058250.1	Liftoff	exon	90474481	90475489	.	-	.	ID=exon-XM_006513508.5-21;Parent=rna-XM_006513508.5;Dbxref=GeneID:216190,GenBank:XM_006513508.5,MGI:MGI:2384914;gbkey=mRNA;gene=Appl2;product=adaptor protein%2C phosphotyrosine interaction%2C PH domain and leucine zipper containing 2%2C transcript variant X4;transcript_id=XM_006513508.5;extra_copy_number=0
CM058250.1	Liftoff	exon	90476331	90476378	.	-	.	ID=exon-XM_006513508.5-20;Parent=rna-XM_006513508.5;Dbxref=GeneID:216190,GenBank:XM_006513508.5,MGI:MGI:2384914;gbkey=mRNA;gene=Appl2;product=adaptor protein%2C phosphotyrosine interaction%2C PH domain and leucine zipper containing 2%2C transcript variant X4;transcript_id=XM_006513508.5;extra_copy_number=0
CM058250.1	Liftoff	exon	90477206	90477346	.	-	.	ID=exon-XM_006513508.5-19;Parent=rna-XM_006513508.5;Dbxref=GeneID:216190,GenBank:XM_006513508.5,MGI:MGI:2384914;gbkey=mRNA;gene=Appl2;product=adaptor protein%2C phosphotyrosine interaction%2C PH domain and leucine zipper containing 2%2C transcript variant X4;transcript_id=XM_006513508.5;extra_copy_number=0
CM058250.1	Liftoff	exon	90477574	90477610	.	-	.	ID=exon-XM_006513508.5-18;Parent=rna-XM_006513508.5;Dbxref=GeneID:216190,GenBank:XM_006513508.5,MGI:MGI:2384914;gbkey=mRNA;gene=Appl2;product=adaptor protein%2C phosphotyrosine interaction%2C PH domain and leucine zipper containing 2%2C transcript variant X4;transcript_id=XM_006513508.5;extra_copy_number=0
CM058250.1	Liftoff	exon	90480208	90480382	.	-	.	ID=exon-XM_006513508.5-17;Parent=rna-XM_006513508.5;Dbxref=GeneID:216190,GenBank:XM_006513508.5,MGI:MGI:2384914;gbkey=mRNA;gene=Appl2;product=adaptor protein%2C phosphotyrosine interaction%2C PH domain and leucine zipper containing 2%2C transcript variant X4;transcript_id=XM_006513508.5;extra_copy_number=0
CM058250.1	Liftoff	exon	90483149	90483201	.	-	.	ID=exon-XM_006513508.5-16;Parent=rna-XM_006513508.5;Dbxref=GeneID:216190,GenBank:XM_006513508.5,MGI:MGI:2384914;gbkey=mRNA;gene=Appl2;product=adaptor protein%2C phosphotyrosine interaction%2C PH domain and leucine zipper containing 2%2C transcript variant X4;transcript_id=XM_006513508.5;extra_copy_number=0
CM058250.1	Liftoff	exon	90483386	90483544	.	-	.	ID=exon-XM_006513508.5-15;Parent=rna-XM_006513508.5;Dbxref=GeneID:216190,GenBank:XM_006513508.5,MGI:MGI:2384914;gbkey=mRNA;gene=Appl2;product=adaptor protein%2C phosphotyrosine interaction%2C PH domain and leucine zipper containing 2%2C transcript variant X4;transcript_id=XM_006513508.5;extra_copy_number=0
CM058250.1	Liftoff	exon	90485427	90485515	.	-	.	ID=exon-XM_006513508.5-14;Parent=rna-XM_006513508.5;Dbxref=GeneID:216190,GenBank:XM_006513508.5,MGI:MGI:2384914;gbkey=mRNA;gene=Appl2;product=adaptor protein%2C phosphotyrosine interaction%2C PH domain and leucine zipper containing 2%2C transcript variant X4;transcript_id=XM_006513508.5;extra_copy_number=0
CM058250.1	Liftoff	exon	90485592	90485648	.	-	.	ID=exon-XM_006513508.5-13;Parent=rna-XM_006513508.5;Dbxref=GeneID:216190,GenBank:XM_006513508.5,MGI:MGI:2384914;gbkey=mRNA;gene=Appl2;product=adaptor protein%2C phosphotyrosine interaction%2C PH domain and leucine zipper containing 2%2C transcript variant X4;transcript_id=XM_006513508.5;extra_copy_number=0
CM058250.1	Liftoff	exon	90485899	90485941	.	-	.	ID=exon-XM_006513508.5-12;Parent=rna-XM_006513508.5;Dbxref=GeneID:216190,GenBank:XM_006513508.5,MGI:MGI:2384914;gbkey=mRNA;gene=Appl2;product=adaptor protein%2C phosphotyrosine interaction%2C PH domain and leucine zipper containing 2%2C transcript variant X4;transcript_id=XM_006513508.5;extra_copy_number=0
CM058250.1	Liftoff	exon	90487161	90487349	.	-	.	ID=exon-XM_006513508.5-11;Parent=rna-XM_006513508.5;Dbxref=GeneID:216190,GenBank:XM_006513508.5,MGI:MGI:2384914;gbkey=mRNA;gene=Appl2;product=adaptor protein%2C phosphotyrosine interaction%2C PH domain and leucine zipper containing 2%2C transcript variant X4;transcript_id=XM_006513508.5;extra_copy_number=0
CM058250.1	Liftoff	exon	90488593	90488751	.	-	.	ID=exon-XM_006513508.5-10;Parent=rna-XM_006513508.5;Dbxref=GeneID:216190,GenBank:XM_006513508.5,MGI:MGI:2384914;gbkey=mRNA;gene=Appl2;product=adaptor protein%2C phosphotyrosine interaction%2C PH domain and leucine zipper containing 2%2C transcript variant X4;transcript_id=XM_006513508.5;extra_copy_number=0
CM058250.1	Liftoff	exon	90491800	90491882	.	-	.	ID=exon-XM_006513508.5-9;Parent=rna-XM_006513508.5;Dbxref=GeneID:216190,GenBank:XM_006513508.5,MGI:MGI:2384914;gbkey=mRNA;gene=Appl2;product=adaptor protein%2C phosphotyrosine interaction%2C PH domain and leucine zipper containing 2%2C transcript variant X4;transcript_id=XM_006513508.5;extra_copy_number=0
CM058250.1	Liftoff	exon	90495151	90495297	.	-	.	ID=exon-XM_006513508.5-8;Parent=rna-XM_006513508.5;Dbxref=GeneID:216190,GenBank:XM_006513508.5,MGI:MGI:2384914;gbkey=mRNA;gene=Appl2;product=adaptor protein%2C phosphotyrosine interaction%2C PH domain and leucine zipper containing 2%2C transcript variant X4;transcript_id=XM_006513508.5;extra_copy_number=0
CM058250.1	Liftoff	exon	90495982	90496040	.	-	.	ID=exon-XM_006513508.5-7;Parent=rna-XM_006513508.5;Dbxref=GeneID:216190,GenBank:XM_006513508.5,MGI:MGI:2384914;gbkey=mRNA;gene=Appl2;product=adaptor protein%2C phosphotyrosine interaction%2C PH domain and leucine zipper containing 2%2C transcript variant X4;transcript_id=XM_006513508.5;extra_copy_number=0
CM058250.1	Liftoff	exon	90496165	90496206	.	-	.	ID=exon-XM_006513508.5-6;Parent=rna-XM_006513508.5;Dbxref=GeneID:216190,GenBank:XM_006513508.5,MGI:MGI:2384914;gbkey=mRNA;gene=Appl2;product=adaptor protein%2C phosphotyrosine interaction%2C PH domain and leucine zipper containing 2%2C transcript variant X4;transcript_id=XM_006513508.5;extra_copy_number=0
CM058250.1	Liftoff	exon	90499072	90499159	.	-	.	ID=exon-XM_006513508.5-5;Parent=rna-XM_006513508.5;Dbxref=GeneID:216190,GenBank:XM_006513508.5,MGI:MGI:2384914;gbkey=mRNA;gene=Appl2;product=adaptor protein%2C phosphotyrosine interaction%2C PH domain and leucine zipper containing 2%2C transcript variant X4;transcript_id=XM_006513508.5;extra_copy_number=0
CM058250.1	Liftoff	exon	90502684	90502755	.	-	.	ID=exon-XM_006513508.5-4;Parent=rna-XM_006513508.5;Dbxref=GeneID:216190,GenBank:XM_006513508.5,MGI:MGI:2384914;gbkey=mRNA;gene=Appl2;product=adaptor protein%2C phosphotyrosine interaction%2C PH domain and leucine zipper containing 2%2C transcript variant X4;transcript_id=XM_006513508.5;extra_copy_number=0
CM058250.1	Liftoff	exon	90503229	90503288	.	-	.	ID=exon-XM_006513508.5-3;Parent=rna-XM_006513508.5;Dbxref=GeneID:216190,GenBank:XM_006513508.5,MGI:MGI:2384914;gbkey=mRNA;gene=Appl2;product=adaptor protein%2C phosphotyrosine interaction%2C PH domain and leucine zipper containing 2%2C transcript variant X4;transcript_id=XM_006513508.5;extra_copy_number=0
CM058250.1	Liftoff	exon	90504133	90507095	.	-	.	ID=exon-XM_006513508.5-2;Parent=rna-XM_006513508.5;Dbxref=GeneID:216190,GenBank:XM_006513508.5,MGI:MGI:2384914;gbkey=mRNA;gene=Appl2;product=adaptor protein%2C phosphotyrosine interaction%2C PH domain and leucine zipper containing 2%2C transcript variant X4;transcript_id=XM_006513508.5;extra_copy_number=0
CM058250.1	Liftoff	exon	90515467	90515555	.	-	.	ID=exon-XM_006513508.5-1;Parent=rna-XM_006513508.5;Dbxref=GeneID:216190,GenBank:XM_006513508.5,MGI:MGI:2384914;gbkey=mRNA;gene=Appl2;product=adaptor protein%2C phosphotyrosine interaction%2C PH domain and leucine zipper containing 2%2C transcript variant X4;transcript_id=XM_006513508.5;extra_copy_number=0
CM058250.1	Liftoff	CDS	90475355	90475489	.	-	.	ID=cds-XP_006513571.1;Parent=rna-XM_006513508.5;Dbxref=GeneID:216190,GenBank:XP_006513571.1,MGI:MGI:2384914;Name=XP_006513571.1;gbkey=CDS;gene=Appl2;product=DCC-interacting protein 13-beta isoform X1;protein_id=XP_006513571.1;extra_copy_number=0
CM058250.1	Liftoff	CDS	90476331	90476378	.	-	.	ID=cds-XP_006513571.1;Parent=rna-XM_006513508.5;Dbxref=GeneID:216190,GenBank:XP_006513571.1,MGI:MGI:2384914;Name=XP_006513571.1;gbkey=CDS;gene=Appl2;product=DCC-interacting protein 13-beta isoform X1;protein_id=XP_006513571.1;extra_copy_number=0
CM058250.1	Liftoff	CDS	90477206	90477346	.	-	.	ID=cds-XP_006513571.1;Parent=rna-XM_006513508.5;Dbxref=GeneID:216190,GenBank:XP_006513571.1,MGI:MGI:2384914;Name=XP_006513571.1;gbkey=CDS;gene=Appl2;product=DCC-interacting protein 13-beta isoform X1;protein_id=XP_006513571.1;extra_copy_number=0
CM058250.1	Liftoff	CDS	90477574	90477610	.	-	.	ID=cds-XP_006513571.1;Parent=rna-XM_006513508.5;Dbxref=GeneID:216190,GenBank:XP_006513571.1,MGI:MGI:2384914;Name=XP_006513571.1;gbkey=CDS;gene=Appl2;product=DCC-interacting protein 13-beta isoform X1;protein_id=XP_006513571.1;extra_copy_number=0
CM058250.1	Liftoff	CDS	90480208	90480382	.	-	.	ID=cds-XP_006513571.1;Parent=rna-XM_006513508.5;Dbxref=GeneID:216190,GenBank:XP_006513571.1,MGI:MGI:2384914;Name=XP_006513571.1;gbkey=CDS;gene=Appl2;product=DCC-interacting protein 13-beta isoform X1;protein_id=XP_006513571.1;extra_copy_number=0
CM058250.1	Liftoff	CDS	90483149	90483201	.	-	.	ID=cds-XP_006513571.1;Parent=rna-XM_006513508.5;Dbxref=GeneID:216190,GenBank:XP_006513571.1,MGI:MGI:2384914;Name=XP_006513571.1;gbkey=CDS;gene=Appl2;product=DCC-interacting protein 13-beta isoform X1;protein_id=XP_006513571.1;extra_copy_number=0
CM058250.1	Liftoff	CDS	90483386	90483544	.	-	.	ID=cds-XP_006513571.1;Parent=rna-XM_006513508.5;Dbxref=GeneID:216190,GenBank:XP_006513571.1,MGI:MGI:2384914;Name=XP_006513571.1;gbkey=CDS;gene=Appl2;product=DCC-interacting protein 13-beta isoform X1;protein_id=XP_006513571.1;extra_copy_number=0
CM058250.1	Liftoff	CDS	90485427	90485515	.	-	.	ID=cds-XP_006513571.1;Parent=rna-XM_006513508.5;Dbxref=GeneID:216190,GenBank:XP_006513571.1,MGI:MGI:2384914;Name=XP_006513571.1;gbkey=CDS;gene=Appl2;product=DCC-interacting protein 13-beta isoform X1;protein_id=XP_006513571.1;extra_copy_number=0
CM058250.1	Liftoff	CDS	90485592	90485648	.	-	.	ID=cds-XP_006513571.1;Parent=rna-XM_006513508.5;Dbxref=GeneID:216190,GenBank:XP_006513571.1,MGI:MGI:2384914;Name=XP_006513571.1;gbkey=CDS;gene=Appl2;product=DCC-interacting protein 13-beta isoform X1;protein_id=XP_006513571.1;extra_copy_number=0
CM058250.1	Liftoff	CDS	90485899	90485941	.	-	.	ID=cds-XP_006513571.1;Parent=rna-XM_006513508.5;Dbxref=GeneID:216190,GenBank:XP_006513571.1,MGI:MGI:2384914;Name=XP_006513571.1;gbkey=CDS;gene=Appl2;product=DCC-interacting protein 13-beta isoform X1;protein_id=XP_006513571.1;extra_copy_number=0
CM058250.1	Liftoff	CDS	90487161	90487349	.	-	.	ID=cds-XP_006513571.1;Parent=rna-XM_006513508.5;Dbxref=GeneID:216190,GenBank:XP_006513571.1,MGI:MGI:2384914;Name=XP_006513571.1;gbkey=CDS;gene=Appl2;product=DCC-interacting protein 13-beta isoform X1;protein_id=XP_006513571.1;extra_copy_number=0
CM058250.1	Liftoff	CDS	90488593	90488751	.	-	.	ID=cds-XP_006513571.1;Parent=rna-XM_006513508.5;Dbxref=GeneID:216190,GenBank:XP_006513571.1,MGI:MGI:2384914;Name=XP_006513571.1;gbkey=CDS;gene=Appl2;product=DCC-interacting protein 13-beta isoform X1;protein_id=XP_006513571.1;extra_copy_number=0
CM058250.1	Liftoff	CDS	90491800	90491882	.	-	.	ID=cds-XP_006513571.1;Parent=rna-XM_006513508.5;Dbxref=GeneID:216190,GenBank:XP_006513571.1,MGI:MGI:2384914;Name=XP_006513571.1;gbkey=CDS;gene=Appl2;product=DCC-interacting protein 13-beta isoform X1;protein_id=XP_006513571.1;extra_copy_number=0
CM058250.1	Liftoff	CDS	90495151	90495297	.	-	.	ID=cds-XP_006513571.1;Parent=rna-XM_006513508.5;Dbxref=GeneID:216190,GenBank:XP_006513571.1,MGI:MGI:2384914;Name=XP_006513571.1;gbkey=CDS;gene=Appl2;product=DCC-interacting protein 13-beta isoform X1;protein_id=XP_006513571.1;extra_copy_number=0
CM058250.1	Liftoff	CDS	90495982	90496040	.	-	.	ID=cds-XP_006513571.1;Parent=rna-XM_006513508.5;Dbxref=GeneID:216190,GenBank:XP_006513571.1,MGI:MGI:2384914;Name=XP_006513571.1;gbkey=CDS;gene=Appl2;product=DCC-interacting protein 13-beta isoform X1;protein_id=XP_006513571.1;extra_copy_number=0
CM058250.1	Liftoff	CDS	90496165	90496206	.	-	.	ID=cds-XP_006513571.1;Parent=rna-XM_006513508.5;Dbxref=GeneID:216190,GenBank:XP_006513571.1,MGI:MGI:2384914;Name=XP_006513571.1;gbkey=CDS;gene=Appl2;product=DCC-interacting protein 13-beta isoform X1;protein_id=XP_006513571.1;extra_copy_number=0
CM058250.1	Liftoff	CDS	90499072	90499159	.	-	.	ID=cds-XP_006513571.1;Parent=rna-XM_006513508.5;Dbxref=GeneID:216190,GenBank:XP_006513571.1,MGI:MGI:2384914;Name=XP_006513571.1;gbkey=CDS;gene=Appl2;product=DCC-interacting protein 13-beta isoform X1;protein_id=XP_006513571.1;extra_copy_number=0
CM058250.1	Liftoff	CDS	90502684	90502755	.	-	.	ID=cds-XP_006513571.1;Parent=rna-XM_006513508.5;Dbxref=GeneID:216190,GenBank:XP_006513571.1,MGI:MGI:2384914;Name=XP_006513571.1;gbkey=CDS;gene=Appl2;product=DCC-interacting protein 13-beta isoform X1;protein_id=XP_006513571.1;extra_copy_number=0
CM058250.1	Liftoff	CDS	90503229	90503288	.	-	.	ID=cds-XP_006513571.1;Parent=rna-XM_006513508.5;Dbxref=GeneID:216190,GenBank:XP_006513571.1,MGI:MGI:2384914;Name=XP_006513571.1;gbkey=CDS;gene=Appl2;product=DCC-interacting protein 13-beta isoform X1;protein_id=XP_006513571.1;extra_copy_number=0
CM058250.1	Liftoff	CDS	90504133	90504210	.	-	.	ID=cds-XP_006513571.1;Parent=rna-XM_006513508.5;Dbxref=GeneID:216190,GenBank:XP_006513571.1,MGI:MGI:2384914;Name=XP_006513571.1;gbkey=CDS;gene=Appl2;product=DCC-interacting protein 13-beta isoform X1;protein_id=XP_006513571.1;extra_copy_number=0
CM058250.1	Liftoff	mRNA	90474481	90513385	.	-	.	ID=rna-XM_006513510.4;Parent=gene-Appl2;Dbxref=GeneID:216190,GenBank:XM_006513510.4,MGI:MGI:2384914;Name=XM_006513510.4;gbkey=mRNA;gene=Appl2;model_evidence=Supporting evidence includes similarity to: 5 mRNAs%2C 27 ESTs%2C 3 Proteins%2C 742 long SRA reads%2C and 98%25 coverage of the annotated genomic feature by RNAseq alignments%2C including 12 samples with support for all annotated introns;product=adaptor protein%2C phosphotyrosine interaction%2C PH domain and leucine zipper containing 2%2C transcript variant X7;transcript_id=XM_006513510.4;matches_ref_protein=True;valid_ORF=True;extra_copy_number=0
CM058250.1	Liftoff	exon	90474481	90475489	.	-	.	ID=exon-XM_006513510.4-21;Parent=rna-XM_006513510.4;Dbxref=GeneID:216190,GenBank:XM_006513510.4,MGI:MGI:2384914;gbkey=mRNA;gene=Appl2;product=adaptor protein%2C phosphotyrosine interaction%2C PH domain and leucine zipper containing 2%2C transcript variant X7;transcript_id=XM_006513510.4;extra_copy_number=0
CM058250.1	Liftoff	exon	90476331	90476378	.	-	.	ID=exon-XM_006513510.4-20;Parent=rna-XM_006513510.4;Dbxref=GeneID:216190,GenBank:XM_006513510.4,MGI:MGI:2384914;gbkey=mRNA;gene=Appl2;product=adaptor protein%2C phosphotyrosine interaction%2C PH domain and leucine zipper containing 2%2C transcript variant X7;transcript_id=XM_006513510.4;extra_copy_number=0
CM058250.1	Liftoff	exon	90477206	90477346	.	-	.	ID=exon-XM_006513510.4-19;Parent=rna-XM_006513510.4;Dbxref=GeneID:216190,GenBank:XM_006513510.4,MGI:MGI:2384914;gbkey=mRNA;gene=Appl2;product=adaptor protein%2C phosphotyrosine interaction%2C PH domain and leucine zipper containing 2%2C transcript variant X7;transcript_id=XM_006513510.4;extra_copy_number=0
CM058250.1	Liftoff	exon	90477574	90477610	.	-	.	ID=exon-XM_006513510.4-18;Parent=rna-XM_006513510.4;Dbxref=GeneID:216190,GenBank:XM_006513510.4,MGI:MGI:2384914;gbkey=mRNA;gene=Appl2;product=adaptor protein%2C phosphotyrosine interaction%2C PH domain and leucine zipper containing 2%2C transcript variant X7;transcript_id=XM_006513510.4;extra_copy_number=0
CM058250.1	Liftoff	exon	90480208	90480382	.	-	.	ID=exon-XM_006513510.4-17;Parent=rna-XM_006513510.4;Dbxref=GeneID:216190,GenBank:XM_006513510.4,MGI:MGI:2384914;gbkey=mRNA;gene=Appl2;product=adaptor protein%2C phosphotyrosine interaction%2C PH domain and leucine zipper containing 2%2C transcript variant X7;transcript_id=XM_006513510.4;extra_copy_number=0
CM058250.1	Liftoff	exon	90483149	90483201	.	-	.	ID=exon-XM_006513510.4-16;Parent=rna-XM_006513510.4;Dbxref=GeneID:216190,GenBank:XM_006513510.4,MGI:MGI:2384914;gbkey=mRNA;gene=Appl2;product=adaptor protein%2C phosphotyrosine interaction%2C PH domain and leucine zipper containing 2%2C transcript variant X7;transcript_id=XM_006513510.4;extra_copy_number=0
CM058250.1	Liftoff	exon	90483386	90483544	.	-	.	ID=exon-XM_006513510.4-15;Parent=rna-XM_006513510.4;Dbxref=GeneID:216190,GenBank:XM_006513510.4,MGI:MGI:2384914;gbkey=mRNA;gene=Appl2;product=adaptor protein%2C phosphotyrosine interaction%2C PH domain and leucine zipper containing 2%2C transcript variant X7;transcript_id=XM_006513510.4;extra_copy_number=0
CM058250.1	Liftoff	exon	90485427	90485515	.	-	.	ID=exon-XM_006513510.4-14;Parent=rna-XM_006513510.4;Dbxref=GeneID:216190,GenBank:XM_006513510.4,MGI:MGI:2384914;gbkey=mRNA;gene=Appl2;product=adaptor protein%2C phosphotyrosine interaction%2C PH domain and leucine zipper containing 2%2C transcript variant X7;transcript_id=XM_006513510.4;extra_copy_number=0
CM058250.1	Liftoff	exon	90485592	90485648	.	-	.	ID=exon-XM_006513510.4-13;Parent=rna-XM_006513510.4;Dbxref=GeneID:216190,GenBank:XM_006513510.4,MGI:MGI:2384914;gbkey=mRNA;gene=Appl2;product=adaptor protein%2C phosphotyrosine interaction%2C PH domain and leucine zipper containing 2%2C transcript variant X7;transcript_id=XM_006513510.4;extra_copy_number=0
CM058250.1	Liftoff	exon	90485899	90485941	.	-	.	ID=exon-XM_006513510.4-12;Parent=rna-XM_006513510.4;Dbxref=GeneID:216190,GenBank:XM_006513510.4,MGI:MGI:2384914;gbkey=mRNA;gene=Appl2;product=adaptor protein%2C phosphotyrosine interaction%2C PH domain and leucine zipper containing 2%2C transcript variant X7;transcript_id=XM_006513510.4;extra_copy_number=0
CM058250.1	Liftoff	exon	90487161	90487349	.	-	.	ID=exon-XM_006513510.4-11;Parent=rna-XM_006513510.4;Dbxref=GeneID:216190,GenBank:XM_006513510.4,MGI:MGI:2384914;gbkey=mRNA;gene=Appl2;product=adaptor protein%2C phosphotyrosine interaction%2C PH domain and leucine zipper containing 2%2C transcript variant X7;transcript_id=XM_006513510.4;extra_copy_number=0
CM058250.1	Liftoff	exon	90488593	90488751	.	-	.	ID=exon-XM_006513510.4-10;Parent=rna-XM_006513510.4;Dbxref=GeneID:216190,GenBank:XM_006513510.4,MGI:MGI:2384914;gbkey=mRNA;gene=Appl2;product=adaptor protein%2C phosphotyrosine interaction%2C PH domain and leucine zipper containing 2%2C transcript variant X7;transcript_id=XM_006513510.4;extra_copy_number=0
CM058250.1	Liftoff	exon	90491800	90491882	.	-	.	ID=exon-XM_006513510.4-9;Parent=rna-XM_006513510.4;Dbxref=GeneID:216190,GenBank:XM_006513510.4,MGI:MGI:2384914;gbkey=mRNA;gene=Appl2;product=adaptor protein%2C phosphotyrosine interaction%2C PH domain and leucine zipper containing 2%2C transcript variant X7;transcript_id=XM_006513510.4;extra_copy_number=0
CM058250.1	Liftoff	exon	90495151	90495297	.	-	.	ID=exon-XM_006513510.4-8;Parent=rna-XM_006513510.4;Dbxref=GeneID:216190,GenBank:XM_006513510.4,MGI:MGI:2384914;gbkey=mRNA;gene=Appl2;product=adaptor protein%2C phosphotyrosine interaction%2C PH domain and leucine zipper containing 2%2C transcript variant X7;transcript_id=XM_006513510.4;extra_copy_number=0
CM058250.1	Liftoff	exon	90495982	90496040	.	-	.	ID=exon-XM_006513510.4-7;Parent=rna-XM_006513510.4;Dbxref=GeneID:216190,GenBank:XM_006513510.4,MGI:MGI:2384914;gbkey=mRNA;gene=Appl2;product=adaptor protein%2C phosphotyrosine interaction%2C PH domain and leucine zipper containing 2%2C transcript variant X7;transcript_id=XM_006513510.4;extra_copy_number=0
CM058250.1	Liftoff	exon	90496165	90496206	.	-	.	ID=exon-XM_006513510.4-6;Parent=rna-XM_006513510.4;Dbxref=GeneID:216190,GenBank:XM_006513510.4,MGI:MGI:2384914;gbkey=mRNA;gene=Appl2;product=adaptor protein%2C phosphotyrosine interaction%2C PH domain and leucine zipper containing 2%2C transcript variant X7;transcript_id=XM_006513510.4;extra_copy_number=0
CM058250.1	Liftoff	exon	90499072	90499159	.	-	.	ID=exon-XM_006513510.4-5;Parent=rna-XM_006513510.4;Dbxref=GeneID:216190,GenBank:XM_006513510.4,MGI:MGI:2384914;gbkey=mRNA;gene=Appl2;product=adaptor protein%2C phosphotyrosine interaction%2C PH domain and leucine zipper containing 2%2C transcript variant X7;transcript_id=XM_006513510.4;extra_copy_number=0
CM058250.1	Liftoff	exon	90502684	90502755	.	-	.	ID=exon-XM_006513510.4-4;Parent=rna-XM_006513510.4;Dbxref=GeneID:216190,GenBank:XM_006513510.4,MGI:MGI:2384914;gbkey=mRNA;gene=Appl2;product=adaptor protein%2C phosphotyrosine interaction%2C PH domain and leucine zipper containing 2%2C transcript variant X7;transcript_id=XM_006513510.4;extra_copy_number=0
CM058250.1	Liftoff	exon	90503229	90503288	.	-	.	ID=exon-XM_006513510.4-3;Parent=rna-XM_006513510.4;Dbxref=GeneID:216190,GenBank:XM_006513510.4,MGI:MGI:2384914;gbkey=mRNA;gene=Appl2;product=adaptor protein%2C phosphotyrosine interaction%2C PH domain and leucine zipper containing 2%2C transcript variant X7;transcript_id=XM_006513510.4;extra_copy_number=0
CM058250.1	Liftoff	exon	90510544	90510612	.	-	.	ID=exon-XM_006513510.4-2;Parent=rna-XM_006513510.4;Dbxref=GeneID:216190,GenBank:XM_006513510.4,MGI:MGI:2384914;gbkey=mRNA;gene=Appl2;product=adaptor protein%2C phosphotyrosine interaction%2C PH domain and leucine zipper containing 2%2C transcript variant X7;transcript_id=XM_006513510.4;extra_copy_number=0
CM058250.1	Liftoff	exon	90511350	90513385	.	-	.	ID=exon-XM_006513510.4-1;Parent=rna-XM_006513510.4;Dbxref=GeneID:216190,GenBank:XM_006513510.4,MGI:MGI:2384914;gbkey=mRNA;gene=Appl2;product=adaptor protein%2C phosphotyrosine interaction%2C PH domain and leucine zipper containing 2%2C transcript variant X7;transcript_id=XM_006513510.4;extra_copy_number=0
CM058250.1	Liftoff	CDS	90475355	90475489	.	-	.	ID=cds-XP_006513573.1;Parent=rna-XM_006513510.4;Dbxref=GeneID:216190,GenBank:XP_006513573.1,MGI:MGI:2384914;Name=XP_006513573.1;gbkey=CDS;gene=Appl2;product=DCC-interacting protein 13-beta isoform X3;protein_id=XP_006513573.1;extra_copy_number=0
CM058250.1	Liftoff	CDS	90476331	90476378	.	-	.	ID=cds-XP_006513573.1;Parent=rna-XM_006513510.4;Dbxref=GeneID:216190,GenBank:XP_006513573.1,MGI:MGI:2384914;Name=XP_006513573.1;gbkey=CDS;gene=Appl2;product=DCC-interacting protein 13-beta isoform X3;protein_id=XP_006513573.1;extra_copy_number=0
CM058250.1	Liftoff	CDS	90477206	90477346	.	-	.	ID=cds-XP_006513573.1;Parent=rna-XM_006513510.4;Dbxref=GeneID:216190,GenBank:XP_006513573.1,MGI:MGI:2384914;Name=XP_006513573.1;gbkey=CDS;gene=Appl2;product=DCC-interacting protein 13-beta isoform X3;protein_id=XP_006513573.1;extra_copy_number=0
CM058250.1	Liftoff	CDS	90477574	90477610	.	-	.	ID=cds-XP_006513573.1;Parent=rna-XM_006513510.4;Dbxref=GeneID:216190,GenBank:XP_006513573.1,MGI:MGI:2384914;Name=XP_006513573.1;gbkey=CDS;gene=Appl2;product=DCC-interacting protein 13-beta isoform X3;protein_id=XP_006513573.1;extra_copy_number=0
CM058250.1	Liftoff	CDS	90480208	90480382	.	-	.	ID=cds-XP_006513573.1;Parent=rna-XM_006513510.4;Dbxref=GeneID:216190,GenBank:XP_006513573.1,MGI:MGI:2384914;Name=XP_006513573.1;gbkey=CDS;gene=Appl2;product=DCC-interacting protein 13-beta isoform X3;protein_id=XP_006513573.1;extra_copy_number=0
CM058250.1	Liftoff	CDS	90483149	90483201	.	-	.	ID=cds-XP_006513573.1;Parent=rna-XM_006513510.4;Dbxref=GeneID:216190,GenBank:XP_006513573.1,MGI:MGI:2384914;Name=XP_006513573.1;gbkey=CDS;gene=Appl2;product=DCC-interacting protein 13-beta isoform X3;protein_id=XP_006513573.1;extra_copy_number=0
CM058250.1	Liftoff	CDS	90483386	90483544	.	-	.	ID=cds-XP_006513573.1;Parent=rna-XM_006513510.4;Dbxref=GeneID:216190,GenBank:XP_006513573.1,MGI:MGI:2384914;Name=XP_006513573.1;gbkey=CDS;gene=Appl2;product=DCC-interacting protein 13-beta isoform X3;protein_id=XP_006513573.1;extra_copy_number=0
CM058250.1	Liftoff	CDS	90485427	90485515	.	-	.	ID=cds-XP_006513573.1;Parent=rna-XM_006513510.4;Dbxref=GeneID:216190,GenBank:XP_006513573.1,MGI:MGI:2384914;Name=XP_006513573.1;gbkey=CDS;gene=Appl2;product=DCC-interacting protein 13-beta isoform X3;protein_id=XP_006513573.1;extra_copy_number=0
CM058250.1	Liftoff	CDS	90485592	90485648	.	-	.	ID=cds-XP_006513573.1;Parent=rna-XM_006513510.4;Dbxref=GeneID:216190,GenBank:XP_006513573.1,MGI:MGI:2384914;Name=XP_006513573.1;gbkey=CDS;gene=Appl2;product=DCC-interacting protein 13-beta isoform X3;protein_id=XP_006513573.1;extra_copy_number=0
CM058250.1	Liftoff	CDS	90485899	90485941	.	-	.	ID=cds-XP_006513573.1;Parent=rna-XM_006513510.4;Dbxref=GeneID:216190,GenBank:XP_006513573.1,MGI:MGI:2384914;Name=XP_006513573.1;gbkey=CDS;gene=Appl2;product=DCC-interacting protein 13-beta isoform X3;protein_id=XP_006513573.1;extra_copy_number=0
CM058250.1	Liftoff	CDS	90487161	90487349	.	-	.	ID=cds-XP_006513573.1;Parent=rna-XM_006513510.4;Dbxref=GeneID:216190,GenBank:XP_006513573.1,MGI:MGI:2384914;Name=XP_006513573.1;gbkey=CDS;gene=Appl2;product=DCC-interacting protein 13-beta isoform X3;protein_id=XP_006513573.1;extra_copy_number=0
CM058250.1	Liftoff	CDS	90488593	90488751	.	-	.	ID=cds-XP_006513573.1;Parent=rna-XM_006513510.4;Dbxref=GeneID:216190,GenBank:XP_006513573.1,MGI:MGI:2384914;Name=XP_006513573.1;gbkey=CDS;gene=Appl2;product=DCC-interacting protein 13-beta isoform X3;protein_id=XP_006513573.1;extra_copy_number=0
CM058250.1	Liftoff	CDS	90491800	90491882	.	-	.	ID=cds-XP_006513573.1;Parent=rna-XM_006513510.4;Dbxref=GeneID:216190,GenBank:XP_006513573.1,MGI:MGI:2384914;Name=XP_006513573.1;gbkey=CDS;gene=Appl2;product=DCC-interacting protein 13-beta isoform X3;protein_id=XP_006513573.1;extra_copy_number=0
CM058250.1	Liftoff	CDS	90495151	90495297	.	-	.	ID=cds-XP_006513573.1;Parent=rna-XM_006513510.4;Dbxref=GeneID:216190,GenBank:XP_006513573.1,MGI:MGI:2384914;Name=XP_006513573.1;gbkey=CDS;gene=Appl2;product=DCC-interacting protein 13-beta isoform X3;protein_id=XP_006513573.1;extra_copy_number=0
CM058250.1	Liftoff	CDS	90495982	90496040	.	-	.	ID=cds-XP_006513573.1;Parent=rna-XM_006513510.4;Dbxref=GeneID:216190,GenBank:XP_006513573.1,MGI:MGI:2384914;Name=XP_006513573.1;gbkey=CDS;gene=Appl2;product=DCC-interacting protein 13-beta isoform X3;protein_id=XP_006513573.1;extra_copy_number=0
CM058250.1	Liftoff	CDS	90496165	90496206	.	-	.	ID=cds-XP_006513573.1;Parent=rna-XM_006513510.4;Dbxref=GeneID:216190,GenBank:XP_006513573.1,MGI:MGI:2384914;Name=XP_006513573.1;gbkey=CDS;gene=Appl2;product=DCC-interacting protein 13-beta isoform X3;protein_id=XP_006513573.1;extra_copy_number=0
CM058250.1	Liftoff	CDS	90499072	90499159	.	-	.	ID=cds-XP_006513573.1;Parent=rna-XM_006513510.4;Dbxref=GeneID:216190,GenBank:XP_006513573.1,MGI:MGI:2384914;Name=XP_006513573.1;gbkey=CDS;gene=Appl2;product=DCC-interacting protein 13-beta isoform X3;protein_id=XP_006513573.1;extra_copy_number=0
CM058250.1	Liftoff	CDS	90502684	90502755	.	-	.	ID=cds-XP_006513573.1;Parent=rna-XM_006513510.4;Dbxref=GeneID:216190,GenBank:XP_006513573.1,MGI:MGI:2384914;Name=XP_006513573.1;gbkey=CDS;gene=Appl2;product=DCC-interacting protein 13-beta isoform X3;protein_id=XP_006513573.1;extra_copy_number=0
CM058250.1	Liftoff	CDS	90503229	90503282	.	-	.	ID=cds-XP_006513573.1;Parent=rna-XM_006513510.4;Dbxref=GeneID:216190,GenBank:XP_006513573.1,MGI:MGI:2384914;Name=XP_006513573.1;gbkey=CDS;gene=Appl2;product=DCC-interacting protein 13-beta isoform X3;protein_id=XP_006513573.1;extra_copy_number=0
CM058250.1	Liftoff	mRNA	90474481	90523242	.	-	.	ID=rna-XM_006513511.5;Parent=gene-Appl2;Dbxref=GeneID:216190,GenBank:XM_006513511.5,MGI:MGI:2384914;Name=XM_006513511.5;gbkey=mRNA;gene=Appl2;model_evidence=Supporting evidence includes similarity to: 5 mRNAs%2C 28 ESTs%2C 2 Proteins%2C 745 long SRA reads%2C and 100%25 coverage of the annotated genomic feature by RNAseq alignments%2C including 30 samples with support for all annotated introns;product=adaptor protein%2C phosphotyrosine interaction%2C PH domain and leucine zipper containing 2%2C transcript variant X12;transcript_id=XM_006513511.5;matches_ref_protein=True;valid_ORF=True;extra_copy_number=0
CM058250.1	Liftoff	exon	90474481	90475489	.	-	.	ID=exon-XM_006513511.5-22;Parent=rna-XM_006513511.5;Dbxref=GeneID:216190,GenBank:XM_006513511.5,MGI:MGI:2384914;gbkey=mRNA;gene=Appl2;product=adaptor protein%2C phosphotyrosine interaction%2C PH domain and leucine zipper containing 2%2C transcript variant X12;transcript_id=XM_006513511.5;extra_copy_number=0
CM058250.1	Liftoff	exon	90476331	90476378	.	-	.	ID=exon-XM_006513511.5-21;Parent=rna-XM_006513511.5;Dbxref=GeneID:216190,GenBank:XM_006513511.5,MGI:MGI:2384914;gbkey=mRNA;gene=Appl2;product=adaptor protein%2C phosphotyrosine interaction%2C PH domain and leucine zipper containing 2%2C transcript variant X12;transcript_id=XM_006513511.5;extra_copy_number=0
CM058250.1	Liftoff	exon	90477206	90477346	.	-	.	ID=exon-XM_006513511.5-20;Parent=rna-XM_006513511.5;Dbxref=GeneID:216190,GenBank:XM_006513511.5,MGI:MGI:2384914;gbkey=mRNA;gene=Appl2;product=adaptor protein%2C phosphotyrosine interaction%2C PH domain and leucine zipper containing 2%2C transcript variant X12;transcript_id=XM_006513511.5;extra_copy_number=0
CM058250.1	Liftoff	exon	90477574	90477610	.	-	.	ID=exon-XM_006513511.5-19;Parent=rna-XM_006513511.5;Dbxref=GeneID:216190,GenBank:XM_006513511.5,MGI:MGI:2384914;gbkey=mRNA;gene=Appl2;product=adaptor protein%2C phosphotyrosine interaction%2C PH domain and leucine zipper containing 2%2C transcript variant X12;transcript_id=XM_006513511.5;extra_copy_number=0
CM058250.1	Liftoff	exon	90480208	90480382	.	-	.	ID=exon-XM_006513511.5-18;Parent=rna-XM_006513511.5;Dbxref=GeneID:216190,GenBank:XM_006513511.5,MGI:MGI:2384914;gbkey=mRNA;gene=Appl2;product=adaptor protein%2C phosphotyrosine interaction%2C PH domain and leucine zipper containing 2%2C transcript variant X12;transcript_id=XM_006513511.5;extra_copy_number=0
CM058250.1	Liftoff	exon	90483149	90483201	.	-	.	ID=exon-XM_006513511.5-17;Parent=rna-XM_006513511.5;Dbxref=GeneID:216190,GenBank:XM_006513511.5,MGI:MGI:2384914;gbkey=mRNA;gene=Appl2;product=adaptor protein%2C phosphotyrosine interaction%2C PH domain and leucine zipper containing 2%2C transcript variant X12;transcript_id=XM_006513511.5;extra_copy_number=0
CM058250.1	Liftoff	exon	90483386	90483544	.	-	.	ID=exon-XM_006513511.5-16;Parent=rna-XM_006513511.5;Dbxref=GeneID:216190,GenBank:XM_006513511.5,MGI:MGI:2384914;gbkey=mRNA;gene=Appl2;product=adaptor protein%2C phosphotyrosine interaction%2C PH domain and leucine zipper containing 2%2C transcript variant X12;transcript_id=XM_006513511.5;extra_copy_number=0
CM058250.1	Liftoff	exon	90485427	90485515	.	-	.	ID=exon-XM_006513511.5-15;Parent=rna-XM_006513511.5;Dbxref=GeneID:216190,GenBank:XM_006513511.5,MGI:MGI:2384914;gbkey=mRNA;gene=Appl2;product=adaptor protein%2C phosphotyrosine interaction%2C PH domain and leucine zipper containing 2%2C transcript variant X12;transcript_id=XM_006513511.5;extra_copy_number=0
CM058250.1	Liftoff	exon	90485592	90485648	.	-	.	ID=exon-XM_006513511.5-14;Parent=rna-XM_006513511.5;Dbxref=GeneID:216190,GenBank:XM_006513511.5,MGI:MGI:2384914;gbkey=mRNA;gene=Appl2;product=adaptor protein%2C phosphotyrosine interaction%2C PH domain and leucine zipper containing 2%2C transcript variant X12;transcript_id=XM_006513511.5;extra_copy_number=0
CM058250.1	Liftoff	exon	90485899	90485941	.	-	.	ID=exon-XM_006513511.5-13;Parent=rna-XM_006513511.5;Dbxref=GeneID:216190,GenBank:XM_006513511.5,MGI:MGI:2384914;gbkey=mRNA;gene=Appl2;product=adaptor protein%2C phosphotyrosine interaction%2C PH domain and leucine zipper containing 2%2C transcript variant X12;transcript_id=XM_006513511.5;extra_copy_number=0
CM058250.1	Liftoff	exon	90487161	90487349	.	-	.	ID=exon-XM_006513511.5-12;Parent=rna-XM_006513511.5;Dbxref=GeneID:216190,GenBank:XM_006513511.5,MGI:MGI:2384914;gbkey=mRNA;gene=Appl2;product=adaptor protein%2C phosphotyrosine interaction%2C PH domain and leucine zipper containing 2%2C transcript variant X12;transcript_id=XM_006513511.5;extra_copy_number=0
CM058250.1	Liftoff	exon	90488593	90488751	.	-	.	ID=exon-XM_006513511.5-11;Parent=rna-XM_006513511.5;Dbxref=GeneID:216190,GenBank:XM_006513511.5,MGI:MGI:2384914;gbkey=mRNA;gene=Appl2;product=adaptor protein%2C phosphotyrosine interaction%2C PH domain and leucine zipper containing 2%2C transcript variant X12;transcript_id=XM_006513511.5;extra_copy_number=0
CM058250.1	Liftoff	exon	90491800	90491882	.	-	.	ID=exon-XM_006513511.5-10;Parent=rna-XM_006513511.5;Dbxref=GeneID:216190,GenBank:XM_006513511.5,MGI:MGI:2384914;gbkey=mRNA;gene=Appl2;product=adaptor protein%2C phosphotyrosine interaction%2C PH domain and leucine zipper containing 2%2C transcript variant X12;transcript_id=XM_006513511.5;extra_copy_number=0
CM058250.1	Liftoff	exon	90495151	90495297	.	-	.	ID=exon-XM_006513511.5-9;Parent=rna-XM_006513511.5;Dbxref=GeneID:216190,GenBank:XM_006513511.5,MGI:MGI:2384914;gbkey=mRNA;gene=Appl2;product=adaptor protein%2C phosphotyrosine interaction%2C PH domain and leucine zipper containing 2%2C transcript variant X12;transcript_id=XM_006513511.5;extra_copy_number=0
CM058250.1	Liftoff	exon	90495982	90496040	.	-	.	ID=exon-XM_006513511.5-8;Parent=rna-XM_006513511.5;Dbxref=GeneID:216190,GenBank:XM_006513511.5,MGI:MGI:2384914;gbkey=mRNA;gene=Appl2;product=adaptor protein%2C phosphotyrosine interaction%2C PH domain and leucine zipper containing 2%2C transcript variant X12;transcript_id=XM_006513511.5;extra_copy_number=0
CM058250.1	Liftoff	exon	90496165	90496206	.	-	.	ID=exon-XM_006513511.5-7;Parent=rna-XM_006513511.5;Dbxref=GeneID:216190,GenBank:XM_006513511.5,MGI:MGI:2384914;gbkey=mRNA;gene=Appl2;product=adaptor protein%2C phosphotyrosine interaction%2C PH domain and leucine zipper containing 2%2C transcript variant X12;transcript_id=XM_006513511.5;extra_copy_number=0
CM058250.1	Liftoff	exon	90499072	90499159	.	-	.	ID=exon-XM_006513511.5-6;Parent=rna-XM_006513511.5;Dbxref=GeneID:216190,GenBank:XM_006513511.5,MGI:MGI:2384914;gbkey=mRNA;gene=Appl2;product=adaptor protein%2C phosphotyrosine interaction%2C PH domain and leucine zipper containing 2%2C transcript variant X12;transcript_id=XM_006513511.5;extra_copy_number=0
CM058250.1	Liftoff	exon	90501780	90501925	.	-	.	ID=exon-XM_006513511.5-5;Parent=rna-XM_006513511.5;Dbxref=GeneID:216190,GenBank:XM_006513511.5,MGI:MGI:2384914;gbkey=mRNA;gene=Appl2;product=adaptor protein%2C phosphotyrosine interaction%2C PH domain and leucine zipper containing 2%2C transcript variant X12;transcript_id=XM_006513511.5;extra_copy_number=0
CM058250.1	Liftoff	exon	90502684	90502755	.	-	.	ID=exon-XM_006513511.5-4;Parent=rna-XM_006513511.5;Dbxref=GeneID:216190,GenBank:XM_006513511.5,MGI:MGI:2384914;gbkey=mRNA;gene=Appl2;product=adaptor protein%2C phosphotyrosine interaction%2C PH domain and leucine zipper containing 2%2C transcript variant X12;transcript_id=XM_006513511.5;extra_copy_number=0
CM058250.1	Liftoff	exon	90503229	90503288	.	-	.	ID=exon-XM_006513511.5-3;Parent=rna-XM_006513511.5;Dbxref=GeneID:216190,GenBank:XM_006513511.5,MGI:MGI:2384914;gbkey=mRNA;gene=Appl2;product=adaptor protein%2C phosphotyrosine interaction%2C PH domain and leucine zipper containing 2%2C transcript variant X12;transcript_id=XM_006513511.5;extra_copy_number=0
CM058250.1	Liftoff	exon	90515467	90515565	.	-	.	ID=exon-XM_006513511.5-2;Parent=rna-XM_006513511.5;Dbxref=GeneID:216190,GenBank:XM_006513511.5,MGI:MGI:2384914;gbkey=mRNA;gene=Appl2;product=adaptor protein%2C phosphotyrosine interaction%2C PH domain and leucine zipper containing 2%2C transcript variant X12;transcript_id=XM_006513511.5;extra_copy_number=0
CM058250.1	Liftoff	exon	90522989	90523242	.	-	.	ID=exon-XM_006513511.5-1;Parent=rna-XM_006513511.5;Dbxref=GeneID:216190,GenBank:XM_006513511.5,MGI:MGI:2384914;gbkey=mRNA;gene=Appl2;product=adaptor protein%2C phosphotyrosine interaction%2C PH domain and leucine zipper containing 2%2C transcript variant X12;transcript_id=XM_006513511.5;extra_copy_number=0
CM058250.1	Liftoff	CDS	90475355	90475489	.	-	.	ID=cds-XP_006513574.1;Parent=rna-XM_006513511.5;Dbxref=GeneID:216190,GenBank:XP_006513574.1,MGI:MGI:2384914;Name=XP_006513574.1;gbkey=CDS;gene=Appl2;product=DCC-interacting protein 13-beta isoform X5;protein_id=XP_006513574.1;extra_copy_number=0
CM058250.1	Liftoff	CDS	90476331	90476378	.	-	.	ID=cds-XP_006513574.1;Parent=rna-XM_006513511.5;Dbxref=GeneID:216190,GenBank:XP_006513574.1,MGI:MGI:2384914;Name=XP_006513574.1;gbkey=CDS;gene=Appl2;product=DCC-interacting protein 13-beta isoform X5;protein_id=XP_006513574.1;extra_copy_number=0
CM058250.1	Liftoff	CDS	90477206	90477346	.	-	.	ID=cds-XP_006513574.1;Parent=rna-XM_006513511.5;Dbxref=GeneID:216190,GenBank:XP_006513574.1,MGI:MGI:2384914;Name=XP_006513574.1;gbkey=CDS;gene=Appl2;product=DCC-interacting protein 13-beta isoform X5;protein_id=XP_006513574.1;extra_copy_number=0
CM058250.1	Liftoff	CDS	90477574	90477610	.	-	.	ID=cds-XP_006513574.1;Parent=rna-XM_006513511.5;Dbxref=GeneID:216190,GenBank:XP_006513574.1,MGI:MGI:2384914;Name=XP_006513574.1;gbkey=CDS;gene=Appl2;product=DCC-interacting protein 13-beta isoform X5;protein_id=XP_006513574.1;extra_copy_number=0
CM058250.1	Liftoff	CDS	90480208	90480382	.	-	.	ID=cds-XP_006513574.1;Parent=rna-XM_006513511.5;Dbxref=GeneID:216190,GenBank:XP_006513574.1,MGI:MGI:2384914;Name=XP_006513574.1;gbkey=CDS;gene=Appl2;product=DCC-interacting protein 13-beta isoform X5;protein_id=XP_006513574.1;extra_copy_number=0
CM058250.1	Liftoff	CDS	90483149	90483201	.	-	.	ID=cds-XP_006513574.1;Parent=rna-XM_006513511.5;Dbxref=GeneID:216190,GenBank:XP_006513574.1,MGI:MGI:2384914;Name=XP_006513574.1;gbkey=CDS;gene=Appl2;product=DCC-interacting protein 13-beta isoform X5;protein_id=XP_006513574.1;extra_copy_number=0
CM058250.1	Liftoff	CDS	90483386	90483544	.	-	.	ID=cds-XP_006513574.1;Parent=rna-XM_006513511.5;Dbxref=GeneID:216190,GenBank:XP_006513574.1,MGI:MGI:2384914;Name=XP_006513574.1;gbkey=CDS;gene=Appl2;product=DCC-interacting protein 13-beta isoform X5;protein_id=XP_006513574.1;extra_copy_number=0
CM058250.1	Liftoff	CDS	90485427	90485515	.	-	.	ID=cds-XP_006513574.1;Parent=rna-XM_006513511.5;Dbxref=GeneID:216190,GenBank:XP_006513574.1,MGI:MGI:2384914;Name=XP_006513574.1;gbkey=CDS;gene=Appl2;product=DCC-interacting protein 13-beta isoform X5;protein_id=XP_006513574.1;extra_copy_number=0
CM058250.1	Liftoff	CDS	90485592	90485648	.	-	.	ID=cds-XP_006513574.1;Parent=rna-XM_006513511.5;Dbxref=GeneID:216190,GenBank:XP_006513574.1,MGI:MGI:2384914;Name=XP_006513574.1;gbkey=CDS;gene=Appl2;product=DCC-interacting protein 13-beta isoform X5;protein_id=XP_006513574.1;extra_copy_number=0
CM058250.1	Liftoff	CDS	90485899	90485941	.	-	.	ID=cds-XP_006513574.1;Parent=rna-XM_006513511.5;Dbxref=GeneID:216190,GenBank:XP_006513574.1,MGI:MGI:2384914;Name=XP_006513574.1;gbkey=CDS;gene=Appl2;product=DCC-interacting protein 13-beta isoform X5;protein_id=XP_006513574.1;extra_copy_number=0
CM058250.1	Liftoff	CDS	90487161	90487349	.	-	.	ID=cds-XP_006513574.1;Parent=rna-XM_006513511.5;Dbxref=GeneID:216190,GenBank:XP_006513574.1,MGI:MGI:2384914;Name=XP_006513574.1;gbkey=CDS;gene=Appl2;product=DCC-interacting protein 13-beta isoform X5;protein_id=XP_006513574.1;extra_copy_number=0
CM058250.1	Liftoff	CDS	90488593	90488751	.	-	.	ID=cds-XP_006513574.1;Parent=rna-XM_006513511.5;Dbxref=GeneID:216190,GenBank:XP_006513574.1,MGI:MGI:2384914;Name=XP_006513574.1;gbkey=CDS;gene=Appl2;product=DCC-interacting protein 13-beta isoform X5;protein_id=XP_006513574.1;extra_copy_number=0
CM058250.1	Liftoff	CDS	90491800	90491882	.	-	.	ID=cds-XP_006513574.1;Parent=rna-XM_006513511.5;Dbxref=GeneID:216190,GenBank:XP_006513574.1,MGI:MGI:2384914;Name=XP_006513574.1;gbkey=CDS;gene=Appl2;product=DCC-interacting protein 13-beta isoform X5;protein_id=XP_006513574.1;extra_copy_number=0
CM058250.1	Liftoff	CDS	90495151	90495297	.	-	.	ID=cds-XP_006513574.1;Parent=rna-XM_006513511.5;Dbxref=GeneID:216190,GenBank:XP_006513574.1,MGI:MGI:2384914;Name=XP_006513574.1;gbkey=CDS;gene=Appl2;product=DCC-interacting protein 13-beta isoform X5;protein_id=XP_006513574.1;extra_copy_number=0
CM058250.1	Liftoff	CDS	90495982	90496040	.	-	.	ID=cds-XP_006513574.1;Parent=rna-XM_006513511.5;Dbxref=GeneID:216190,GenBank:XP_006513574.1,MGI:MGI:2384914;Name=XP_006513574.1;gbkey=CDS;gene=Appl2;product=DCC-interacting protein 13-beta isoform X5;protein_id=XP_006513574.1;extra_copy_number=0
CM058250.1	Liftoff	CDS	90496165	90496206	.	-	.	ID=cds-XP_006513574.1;Parent=rna-XM_006513511.5;Dbxref=GeneID:216190,GenBank:XP_006513574.1,MGI:MGI:2384914;Name=XP_006513574.1;gbkey=CDS;gene=Appl2;product=DCC-interacting protein 13-beta isoform X5;protein_id=XP_006513574.1;extra_copy_number=0
CM058250.1	Liftoff	CDS	90499072	90499114	.	-	.	ID=cds-XP_006513574.1;Parent=rna-XM_006513511.5;Dbxref=GeneID:216190,GenBank:XP_006513574.1,MGI:MGI:2384914;Name=XP_006513574.1;gbkey=CDS;gene=Appl2;product=DCC-interacting protein 13-beta isoform X5;protein_id=XP_006513574.1;extra_copy_number=0
CM058250.1	Liftoff	mRNA	90474481	90513385	.	-	.	ID=rna-XM_030245026.2;Parent=gene-Appl2;Dbxref=GeneID:216190,GenBank:XM_030245026.2,MGI:MGI:2384914;Name=XM_030245026.2;gbkey=mRNA;gene=Appl2;model_evidence=Supporting evidence includes similarity to: 5 mRNAs%2C 27 ESTs%2C 2 Proteins%2C 742 long SRA reads%2C and 98%25 coverage of the annotated genomic feature by RNAseq alignments%2C including 8 samples with support for all annotated introns;product=adaptor protein%2C phosphotyrosine interaction%2C PH domain and leucine zipper containing 2%2C transcript variant X8;transcript_id=XM_030245026.2;matches_ref_protein=True;valid_ORF=True;extra_copy_number=0
CM058250.1	Liftoff	exon	90474481	90475489	.	-	.	ID=exon-XM_030245026.2-21;Parent=rna-XM_030245026.2;Dbxref=GeneID:216190,GenBank:XM_030245026.2,MGI:MGI:2384914;gbkey=mRNA;gene=Appl2;product=adaptor protein%2C phosphotyrosine interaction%2C PH domain and leucine zipper containing 2%2C transcript variant X8;transcript_id=XM_030245026.2;extra_copy_number=0
CM058250.1	Liftoff	exon	90476331	90476378	.	-	.	ID=exon-XM_030245026.2-20;Parent=rna-XM_030245026.2;Dbxref=GeneID:216190,GenBank:XM_030245026.2,MGI:MGI:2384914;gbkey=mRNA;gene=Appl2;product=adaptor protein%2C phosphotyrosine interaction%2C PH domain and leucine zipper containing 2%2C transcript variant X8;transcript_id=XM_030245026.2;extra_copy_number=0
CM058250.1	Liftoff	exon	90477206	90477346	.	-	.	ID=exon-XM_030245026.2-19;Parent=rna-XM_030245026.2;Dbxref=GeneID:216190,GenBank:XM_030245026.2,MGI:MGI:2384914;gbkey=mRNA;gene=Appl2;product=adaptor protein%2C phosphotyrosine interaction%2C PH domain and leucine zipper containing 2%2C transcript variant X8;transcript_id=XM_030245026.2;extra_copy_number=0
CM058250.1	Liftoff	exon	90477574	90477610	.	-	.	ID=exon-XM_030245026.2-18;Parent=rna-XM_030245026.2;Dbxref=GeneID:216190,GenBank:XM_030245026.2,MGI:MGI:2384914;gbkey=mRNA;gene=Appl2;product=adaptor protein%2C phosphotyrosine interaction%2C PH domain and leucine zipper containing 2%2C transcript variant X8;transcript_id=XM_030245026.2;extra_copy_number=0
CM058250.1	Liftoff	exon	90480208	90480382	.	-	.	ID=exon-XM_030245026.2-17;Parent=rna-XM_030245026.2;Dbxref=GeneID:216190,GenBank:XM_030245026.2,MGI:MGI:2384914;gbkey=mRNA;gene=Appl2;product=adaptor protein%2C phosphotyrosine interaction%2C PH domain and leucine zipper containing 2%2C transcript variant X8;transcript_id=XM_030245026.2;extra_copy_number=0
CM058250.1	Liftoff	exon	90483149	90483201	.	-	.	ID=exon-XM_030245026.2-16;Parent=rna-XM_030245026.2;Dbxref=GeneID:216190,GenBank:XM_030245026.2,MGI:MGI:2384914;gbkey=mRNA;gene=Appl2;product=adaptor protein%2C phosphotyrosine interaction%2C PH domain and leucine zipper containing 2%2C transcript variant X8;transcript_id=XM_030245026.2;extra_copy_number=0
CM058250.1	Liftoff	exon	90483386	90483544	.	-	.	ID=exon-XM_030245026.2-15;Parent=rna-XM_030245026.2;Dbxref=GeneID:216190,GenBank:XM_030245026.2,MGI:MGI:2384914;gbkey=mRNA;gene=Appl2;product=adaptor protein%2C phosphotyrosine interaction%2C PH domain and leucine zipper containing 2%2C transcript variant X8;transcript_id=XM_030245026.2;extra_copy_number=0
CM058250.1	Liftoff	exon	90485427	90485515	.	-	.	ID=exon-XM_030245026.2-14;Parent=rna-XM_030245026.2;Dbxref=GeneID:216190,GenBank:XM_030245026.2,MGI:MGI:2384914;gbkey=mRNA;gene=Appl2;product=adaptor protein%2C phosphotyrosine interaction%2C PH domain and leucine zipper containing 2%2C transcript variant X8;transcript_id=XM_030245026.2;extra_copy_number=0
CM058250.1	Liftoff	exon	90485592	90485648	.	-	.	ID=exon-XM_030245026.2-13;Parent=rna-XM_030245026.2;Dbxref=GeneID:216190,GenBank:XM_030245026.2,MGI:MGI:2384914;gbkey=mRNA;gene=Appl2;product=adaptor protein%2C phosphotyrosine interaction%2C PH domain and leucine zipper containing 2%2C transcript variant X8;transcript_id=XM_030245026.2;extra_copy_number=0
CM058250.1	Liftoff	exon	90485899	90485941	.	-	.	ID=exon-XM_030245026.2-12;Parent=rna-XM_030245026.2;Dbxref=GeneID:216190,GenBank:XM_030245026.2,MGI:MGI:2384914;gbkey=mRNA;gene=Appl2;product=adaptor protein%2C phosphotyrosine interaction%2C PH domain and leucine zipper containing 2%2C transcript variant X8;transcript_id=XM_030245026.2;extra_copy_number=0
CM058250.1	Liftoff	exon	90487161	90487349	.	-	.	ID=exon-XM_030245026.2-11;Parent=rna-XM_030245026.2;Dbxref=GeneID:216190,GenBank:XM_030245026.2,MGI:MGI:2384914;gbkey=mRNA;gene=Appl2;product=adaptor protein%2C phosphotyrosine interaction%2C PH domain and leucine zipper containing 2%2C transcript variant X8;transcript_id=XM_030245026.2;extra_copy_number=0
CM058250.1	Liftoff	exon	90488593	90488751	.	-	.	ID=exon-XM_030245026.2-10;Parent=rna-XM_030245026.2;Dbxref=GeneID:216190,GenBank:XM_030245026.2,MGI:MGI:2384914;gbkey=mRNA;gene=Appl2;product=adaptor protein%2C phosphotyrosine interaction%2C PH domain and leucine zipper containing 2%2C transcript variant X8;transcript_id=XM_030245026.2;extra_copy_number=0
CM058250.1	Liftoff	exon	90491800	90491882	.	-	.	ID=exon-XM_030245026.2-9;Parent=rna-XM_030245026.2;Dbxref=GeneID:216190,GenBank:XM_030245026.2,MGI:MGI:2384914;gbkey=mRNA;gene=Appl2;product=adaptor protein%2C phosphotyrosine interaction%2C PH domain and leucine zipper containing 2%2C transcript variant X8;transcript_id=XM_030245026.2;extra_copy_number=0
CM058250.1	Liftoff	exon	90495151	90495297	.	-	.	ID=exon-XM_030245026.2-8;Parent=rna-XM_030245026.2;Dbxref=GeneID:216190,GenBank:XM_030245026.2,MGI:MGI:2384914;gbkey=mRNA;gene=Appl2;product=adaptor protein%2C phosphotyrosine interaction%2C PH domain and leucine zipper containing 2%2C transcript variant X8;transcript_id=XM_030245026.2;extra_copy_number=0
CM058250.1	Liftoff	exon	90495982	90496040	.	-	.	ID=exon-XM_030245026.2-7;Parent=rna-XM_030245026.2;Dbxref=GeneID:216190,GenBank:XM_030245026.2,MGI:MGI:2384914;gbkey=mRNA;gene=Appl2;product=adaptor protein%2C phosphotyrosine interaction%2C PH domain and leucine zipper containing 2%2C transcript variant X8;transcript_id=XM_030245026.2;extra_copy_number=0
CM058250.1	Liftoff	exon	90496165	90496206	.	-	.	ID=exon-XM_030245026.2-6;Parent=rna-XM_030245026.2;Dbxref=GeneID:216190,GenBank:XM_030245026.2,MGI:MGI:2384914;gbkey=mRNA;gene=Appl2;product=adaptor protein%2C phosphotyrosine interaction%2C PH domain and leucine zipper containing 2%2C transcript variant X8;transcript_id=XM_030245026.2;extra_copy_number=0
CM058250.1	Liftoff	exon	90499072	90499159	.	-	.	ID=exon-XM_030245026.2-5;Parent=rna-XM_030245026.2;Dbxref=GeneID:216190,GenBank:XM_030245026.2,MGI:MGI:2384914;gbkey=mRNA;gene=Appl2;product=adaptor protein%2C phosphotyrosine interaction%2C PH domain and leucine zipper containing 2%2C transcript variant X8;transcript_id=XM_030245026.2;extra_copy_number=0
CM058250.1	Liftoff	exon	90502684	90502755	.	-	.	ID=exon-XM_030245026.2-4;Parent=rna-XM_030245026.2;Dbxref=GeneID:216190,GenBank:XM_030245026.2,MGI:MGI:2384914;gbkey=mRNA;gene=Appl2;product=adaptor protein%2C phosphotyrosine interaction%2C PH domain and leucine zipper containing 2%2C transcript variant X8;transcript_id=XM_030245026.2;extra_copy_number=0
CM058250.1	Liftoff	exon	90503229	90503288	.	-	.	ID=exon-XM_030245026.2-3;Parent=rna-XM_030245026.2;Dbxref=GeneID:216190,GenBank:XM_030245026.2,MGI:MGI:2384914;gbkey=mRNA;gene=Appl2;product=adaptor protein%2C phosphotyrosine interaction%2C PH domain and leucine zipper containing 2%2C transcript variant X8;transcript_id=XM_030245026.2;extra_copy_number=0
CM058250.1	Liftoff	exon	90510544	90510639	.	-	.	ID=exon-XM_030245026.2-2;Parent=rna-XM_030245026.2;Dbxref=GeneID:216190,GenBank:XM_030245026.2,MGI:MGI:2384914;gbkey=mRNA;gene=Appl2;product=adaptor protein%2C phosphotyrosine interaction%2C PH domain and leucine zipper containing 2%2C transcript variant X8;transcript_id=XM_030245026.2;extra_copy_number=0
CM058250.1	Liftoff	exon	90511350	90513385	.	-	.	ID=exon-XM_030245026.2-1;Parent=rna-XM_030245026.2;Dbxref=GeneID:216190,GenBank:XM_030245026.2,MGI:MGI:2384914;gbkey=mRNA;gene=Appl2;product=adaptor protein%2C phosphotyrosine interaction%2C PH domain and leucine zipper containing 2%2C transcript variant X8;transcript_id=XM_030245026.2;extra_copy_number=0
CM058250.1	Liftoff	CDS	90475355	90475489	.	-	.	ID=cds-XP_030100886.1;Parent=rna-XM_030245026.2;Dbxref=GeneID:216190,GenBank:XP_030100886.1,MGI:MGI:2384914;Name=XP_030100886.1;gbkey=CDS;gene=Appl2;product=DCC-interacting protein 13-beta isoform X3;protein_id=XP_030100886.1;extra_copy_number=0
CM058250.1	Liftoff	CDS	90476331	90476378	.	-	.	ID=cds-XP_030100886.1;Parent=rna-XM_030245026.2;Dbxref=GeneID:216190,GenBank:XP_030100886.1,MGI:MGI:2384914;Name=XP_030100886.1;gbkey=CDS;gene=Appl2;product=DCC-interacting protein 13-beta isoform X3;protein_id=XP_030100886.1;extra_copy_number=0
CM058250.1	Liftoff	CDS	90477206	90477346	.	-	.	ID=cds-XP_030100886.1;Parent=rna-XM_030245026.2;Dbxref=GeneID:216190,GenBank:XP_030100886.1,MGI:MGI:2384914;Name=XP_030100886.1;gbkey=CDS;gene=Appl2;product=DCC-interacting protein 13-beta isoform X3;protein_id=XP_030100886.1;extra_copy_number=0
CM058250.1	Liftoff	CDS	90477574	90477610	.	-	.	ID=cds-XP_030100886.1;Parent=rna-XM_030245026.2;Dbxref=GeneID:216190,GenBank:XP_030100886.1,MGI:MGI:2384914;Name=XP_030100886.1;gbkey=CDS;gene=Appl2;product=DCC-interacting protein 13-beta isoform X3;protein_id=XP_030100886.1;extra_copy_number=0
CM058250.1	Liftoff	CDS	90480208	90480382	.	-	.	ID=cds-XP_030100886.1;Parent=rna-XM_030245026.2;Dbxref=GeneID:216190,GenBank:XP_030100886.1,MGI:MGI:2384914;Name=XP_030100886.1;gbkey=CDS;gene=Appl2;product=DCC-interacting protein 13-beta isoform X3;protein_id=XP_030100886.1;extra_copy_number=0
CM058250.1	Liftoff	CDS	90483149	90483201	.	-	.	ID=cds-XP_030100886.1;Parent=rna-XM_030245026.2;Dbxref=GeneID:216190,GenBank:XP_030100886.1,MGI:MGI:2384914;Name=XP_030100886.1;gbkey=CDS;gene=Appl2;product=DCC-interacting protein 13-beta isoform X3;protein_id=XP_030100886.1;extra_copy_number=0
CM058250.1	Liftoff	CDS	90483386	90483544	.	-	.	ID=cds-XP_030100886.1;Parent=rna-XM_030245026.2;Dbxref=GeneID:216190,GenBank:XP_030100886.1,MGI:MGI:2384914;Name=XP_030100886.1;gbkey=CDS;gene=Appl2;product=DCC-interacting protein 13-beta isoform X3;protein_id=XP_030100886.1;extra_copy_number=0
CM058250.1	Liftoff	CDS	90485427	90485515	.	-	.	ID=cds-XP_030100886.1;Parent=rna-XM_030245026.2;Dbxref=GeneID:216190,GenBank:XP_030100886.1,MGI:MGI:2384914;Name=XP_030100886.1;gbkey=CDS;gene=Appl2;product=DCC-interacting protein 13-beta isoform X3;protein_id=XP_030100886.1;extra_copy_number=0
CM058250.1	Liftoff	CDS	90485592	90485648	.	-	.	ID=cds-XP_030100886.1;Parent=rna-XM_030245026.2;Dbxref=GeneID:216190,GenBank:XP_030100886.1,MGI:MGI:2384914;Name=XP_030100886.1;gbkey=CDS;gene=Appl2;product=DCC-interacting protein 13-beta isoform X3;protein_id=XP_030100886.1;extra_copy_number=0
CM058250.1	Liftoff	CDS	90485899	90485941	.	-	.	ID=cds-XP_030100886.1;Parent=rna-XM_030245026.2;Dbxref=GeneID:216190,GenBank:XP_030100886.1,MGI:MGI:2384914;Name=XP_030100886.1;gbkey=CDS;gene=Appl2;product=DCC-interacting protein 13-beta isoform X3;protein_id=XP_030100886.1;extra_copy_number=0
CM058250.1	Liftoff	CDS	90487161	90487349	.	-	.	ID=cds-XP_030100886.1;Parent=rna-XM_030245026.2;Dbxref=GeneID:216190,GenBank:XP_030100886.1,MGI:MGI:2384914;Name=XP_030100886.1;gbkey=CDS;gene=Appl2;product=DCC-interacting protein 13-beta isoform X3;protein_id=XP_030100886.1;extra_copy_number=0
CM058250.1	Liftoff	CDS	90488593	90488751	.	-	.	ID=cds-XP_030100886.1;Parent=rna-XM_030245026.2;Dbxref=GeneID:216190,GenBank:XP_030100886.1,MGI:MGI:2384914;Name=XP_030100886.1;gbkey=CDS;gene=Appl2;product=DCC-interacting protein 13-beta isoform X3;protein_id=XP_030100886.1;extra_copy_number=0
CM058250.1	Liftoff	CDS	90491800	90491882	.	-	.	ID=cds-XP_030100886.1;Parent=rna-XM_030245026.2;Dbxref=GeneID:216190,GenBank:XP_030100886.1,MGI:MGI:2384914;Name=XP_030100886.1;gbkey=CDS;gene=Appl2;product=DCC-interacting protein 13-beta isoform X3;protein_id=XP_030100886.1;extra_copy_number=0
CM058250.1	Liftoff	CDS	90495151	90495297	.	-	.	ID=cds-XP_030100886.1;Parent=rna-XM_030245026.2;Dbxref=GeneID:216190,GenBank:XP_030100886.1,MGI:MGI:2384914;Name=XP_030100886.1;gbkey=CDS;gene=Appl2;product=DCC-interacting protein 13-beta isoform X3;protein_id=XP_030100886.1;extra_copy_number=0
CM058250.1	Liftoff	CDS	90495982	90496040	.	-	.	ID=cds-XP_030100886.1;Parent=rna-XM_030245026.2;Dbxref=GeneID:216190,GenBank:XP_030100886.1,MGI:MGI:2384914;Name=XP_030100886.1;gbkey=CDS;gene=Appl2;product=DCC-interacting protein 13-beta isoform X3;protein_id=XP_030100886.1;extra_copy_number=0
CM058250.1	Liftoff	CDS	90496165	90496206	.	-	.	ID=cds-XP_030100886.1;Parent=rna-XM_030245026.2;Dbxref=GeneID:216190,GenBank:XP_030100886.1,MGI:MGI:2384914;Name=XP_030100886.1;gbkey=CDS;gene=Appl2;product=DCC-interacting protein 13-beta isoform X3;protein_id=XP_030100886.1;extra_copy_number=0
CM058250.1	Liftoff	CDS	90499072	90499159	.	-	.	ID=cds-XP_030100886.1;Parent=rna-XM_030245026.2;Dbxref=GeneID:216190,GenBank:XP_030100886.1,MGI:MGI:2384914;Name=XP_030100886.1;gbkey=CDS;gene=Appl2;product=DCC-interacting protein 13-beta isoform X3;protein_id=XP_030100886.1;extra_copy_number=0
CM058250.1	Liftoff	CDS	90502684	90502755	.	-	.	ID=cds-XP_030100886.1;Parent=rna-XM_030245026.2;Dbxref=GeneID:216190,GenBank:XP_030100886.1,MGI:MGI:2384914;Name=XP_030100886.1;gbkey=CDS;gene=Appl2;product=DCC-interacting protein 13-beta isoform X3;protein_id=XP_030100886.1;extra_copy_number=0
CM058250.1	Liftoff	CDS	90503229	90503282	.	-	.	ID=cds-XP_030100886.1;Parent=rna-XM_030245026.2;Dbxref=GeneID:216190,GenBank:XP_030100886.1,MGI:MGI:2384914;Name=XP_030100886.1;gbkey=CDS;gene=Appl2;product=DCC-interacting protein 13-beta isoform X3;protein_id=XP_030100886.1;extra_copy_number=0
CM058250.1	Liftoff	mRNA	90474481	90513385	.	-	.	ID=rna-XM_030245027.2;Parent=gene-Appl2;Dbxref=GeneID:216190,GenBank:XM_030245027.2,MGI:MGI:2384914;Name=XM_030245027.2;gbkey=mRNA;gene=Appl2;model_evidence=Supporting evidence includes similarity to: 5 mRNAs%2C 27 ESTs%2C 2 Proteins%2C 741 long SRA reads%2C and 98%25 coverage of the annotated genomic feature by RNAseq alignments%2C including 6 samples with support for all annotated introns;product=adaptor protein%2C phosphotyrosine interaction%2C PH domain and leucine zipper containing 2%2C transcript variant X10;transcript_id=XM_030245027.2;matches_ref_protein=True;valid_ORF=True;extra_copy_number=0
CM058250.1	Liftoff	exon	90474481	90475489	.	-	.	ID=exon-XM_030245027.2-21;Parent=rna-XM_030245027.2;Dbxref=GeneID:216190,GenBank:XM_030245027.2,MGI:MGI:2384914;gbkey=mRNA;gene=Appl2;product=adaptor protein%2C phosphotyrosine interaction%2C PH domain and leucine zipper containing 2%2C transcript variant X10;transcript_id=XM_030245027.2;extra_copy_number=0
CM058250.1	Liftoff	exon	90476331	90476378	.	-	.	ID=exon-XM_030245027.2-20;Parent=rna-XM_030245027.2;Dbxref=GeneID:216190,GenBank:XM_030245027.2,MGI:MGI:2384914;gbkey=mRNA;gene=Appl2;product=adaptor protein%2C phosphotyrosine interaction%2C PH domain and leucine zipper containing 2%2C transcript variant X10;transcript_id=XM_030245027.2;extra_copy_number=0
CM058250.1	Liftoff	exon	90477206	90477346	.	-	.	ID=exon-XM_030245027.2-19;Parent=rna-XM_030245027.2;Dbxref=GeneID:216190,GenBank:XM_030245027.2,MGI:MGI:2384914;gbkey=mRNA;gene=Appl2;product=adaptor protein%2C phosphotyrosine interaction%2C PH domain and leucine zipper containing 2%2C transcript variant X10;transcript_id=XM_030245027.2;extra_copy_number=0
CM058250.1	Liftoff	exon	90477574	90477610	.	-	.	ID=exon-XM_030245027.2-18;Parent=rna-XM_030245027.2;Dbxref=GeneID:216190,GenBank:XM_030245027.2,MGI:MGI:2384914;gbkey=mRNA;gene=Appl2;product=adaptor protein%2C phosphotyrosine interaction%2C PH domain and leucine zipper containing 2%2C transcript variant X10;transcript_id=XM_030245027.2;extra_copy_number=0
CM058250.1	Liftoff	exon	90480208	90480382	.	-	.	ID=exon-XM_030245027.2-17;Parent=rna-XM_030245027.2;Dbxref=GeneID:216190,GenBank:XM_030245027.2,MGI:MGI:2384914;gbkey=mRNA;gene=Appl2;product=adaptor protein%2C phosphotyrosine interaction%2C PH domain and leucine zipper containing 2%2C transcript variant X10;transcript_id=XM_030245027.2;extra_copy_number=0
CM058250.1	Liftoff	exon	90483149	90483201	.	-	.	ID=exon-XM_030245027.2-16;Parent=rna-XM_030245027.2;Dbxref=GeneID:216190,GenBank:XM_030245027.2,MGI:MGI:2384914;gbkey=mRNA;gene=Appl2;product=adaptor protein%2C phosphotyrosine interaction%2C PH domain and leucine zipper containing 2%2C transcript variant X10;transcript_id=XM_030245027.2;extra_copy_number=0
CM058250.1	Liftoff	exon	90483386	90483544	.	-	.	ID=exon-XM_030245027.2-15;Parent=rna-XM_030245027.2;Dbxref=GeneID:216190,GenBank:XM_030245027.2,MGI:MGI:2384914;gbkey=mRNA;gene=Appl2;product=adaptor protein%2C phosphotyrosine interaction%2C PH domain and leucine zipper containing 2%2C transcript variant X10;transcript_id=XM_030245027.2;extra_copy_number=0
CM058250.1	Liftoff	exon	90485427	90485515	.	-	.	ID=exon-XM_030245027.2-14;Parent=rna-XM_030245027.2;Dbxref=GeneID:216190,GenBank:XM_030245027.2,MGI:MGI:2384914;gbkey=mRNA;gene=Appl2;product=adaptor protein%2C phosphotyrosine interaction%2C PH domain and leucine zipper containing 2%2C transcript variant X10;transcript_id=XM_030245027.2;extra_copy_number=0
CM058250.1	Liftoff	exon	90485592	90485648	.	-	.	ID=exon-XM_030245027.2-13;Parent=rna-XM_030245027.2;Dbxref=GeneID:216190,GenBank:XM_030245027.2,MGI:MGI:2384914;gbkey=mRNA;gene=Appl2;product=adaptor protein%2C phosphotyrosine interaction%2C PH domain and leucine zipper containing 2%2C transcript variant X10;transcript_id=XM_030245027.2;extra_copy_number=0
CM058250.1	Liftoff	exon	90485899	90485941	.	-	.	ID=exon-XM_030245027.2-12;Parent=rna-XM_030245027.2;Dbxref=GeneID:216190,GenBank:XM_030245027.2,MGI:MGI:2384914;gbkey=mRNA;gene=Appl2;product=adaptor protein%2C phosphotyrosine interaction%2C PH domain and leucine zipper containing 2%2C transcript variant X10;transcript_id=XM_030245027.2;extra_copy_number=0
CM058250.1	Liftoff	exon	90487161	90487349	.	-	.	ID=exon-XM_030245027.2-11;Parent=rna-XM_030245027.2;Dbxref=GeneID:216190,GenBank:XM_030245027.2,MGI:MGI:2384914;gbkey=mRNA;gene=Appl2;product=adaptor protein%2C phosphotyrosine interaction%2C PH domain and leucine zipper containing 2%2C transcript variant X10;transcript_id=XM_030245027.2;extra_copy_number=0
CM058250.1	Liftoff	exon	90488593	90488751	.	-	.	ID=exon-XM_030245027.2-10;Parent=rna-XM_030245027.2;Dbxref=GeneID:216190,GenBank:XM_030245027.2,MGI:MGI:2384914;gbkey=mRNA;gene=Appl2;product=adaptor protein%2C phosphotyrosine interaction%2C PH domain and leucine zipper containing 2%2C transcript variant X10;transcript_id=XM_030245027.2;extra_copy_number=0
CM058250.1	Liftoff	exon	90491800	90491882	.	-	.	ID=exon-XM_030245027.2-9;Parent=rna-XM_030245027.2;Dbxref=GeneID:216190,GenBank:XM_030245027.2,MGI:MGI:2384914;gbkey=mRNA;gene=Appl2;product=adaptor protein%2C phosphotyrosine interaction%2C PH domain and leucine zipper containing 2%2C transcript variant X10;transcript_id=XM_030245027.2;extra_copy_number=0
CM058250.1	Liftoff	exon	90495151	90495297	.	-	.	ID=exon-XM_030245027.2-8;Parent=rna-XM_030245027.2;Dbxref=GeneID:216190,GenBank:XM_030245027.2,MGI:MGI:2384914;gbkey=mRNA;gene=Appl2;product=adaptor protein%2C phosphotyrosine interaction%2C PH domain and leucine zipper containing 2%2C transcript variant X10;transcript_id=XM_030245027.2;extra_copy_number=0
CM058250.1	Liftoff	exon	90495982	90496040	.	-	.	ID=exon-XM_030245027.2-7;Parent=rna-XM_030245027.2;Dbxref=GeneID:216190,GenBank:XM_030245027.2,MGI:MGI:2384914;gbkey=mRNA;gene=Appl2;product=adaptor protein%2C phosphotyrosine interaction%2C PH domain and leucine zipper containing 2%2C transcript variant X10;transcript_id=XM_030245027.2;extra_copy_number=0
CM058250.1	Liftoff	exon	90496165	90496206	.	-	.	ID=exon-XM_030245027.2-6;Parent=rna-XM_030245027.2;Dbxref=GeneID:216190,GenBank:XM_030245027.2,MGI:MGI:2384914;gbkey=mRNA;gene=Appl2;product=adaptor protein%2C phosphotyrosine interaction%2C PH domain and leucine zipper containing 2%2C transcript variant X10;transcript_id=XM_030245027.2;extra_copy_number=0
CM058250.1	Liftoff	exon	90499072	90499159	.	-	.	ID=exon-XM_030245027.2-5;Parent=rna-XM_030245027.2;Dbxref=GeneID:216190,GenBank:XM_030245027.2,MGI:MGI:2384914;gbkey=mRNA;gene=Appl2;product=adaptor protein%2C phosphotyrosine interaction%2C PH domain and leucine zipper containing 2%2C transcript variant X10;transcript_id=XM_030245027.2;extra_copy_number=0
CM058250.1	Liftoff	exon	90502684	90502755	.	-	.	ID=exon-XM_030245027.2-4;Parent=rna-XM_030245027.2;Dbxref=GeneID:216190,GenBank:XM_030245027.2,MGI:MGI:2384914;gbkey=mRNA;gene=Appl2;product=adaptor protein%2C phosphotyrosine interaction%2C PH domain and leucine zipper containing 2%2C transcript variant X10;transcript_id=XM_030245027.2;extra_copy_number=0
CM058250.1	Liftoff	exon	90503229	90503288	.	-	.	ID=exon-XM_030245027.2-3;Parent=rna-XM_030245027.2;Dbxref=GeneID:216190,GenBank:XM_030245027.2,MGI:MGI:2384914;gbkey=mRNA;gene=Appl2;product=adaptor protein%2C phosphotyrosine interaction%2C PH domain and leucine zipper containing 2%2C transcript variant X10;transcript_id=XM_030245027.2;extra_copy_number=0
CM058250.1	Liftoff	exon	90510544	90510612	.	-	.	ID=exon-XM_030245027.2-2;Parent=rna-XM_030245027.2;Dbxref=GeneID:216190,GenBank:XM_030245027.2,MGI:MGI:2384914;gbkey=mRNA;gene=Appl2;product=adaptor protein%2C phosphotyrosine interaction%2C PH domain and leucine zipper containing 2%2C transcript variant X10;transcript_id=XM_030245027.2;extra_copy_number=0
CM058250.1	Liftoff	exon	90511439	90513385	.	-	.	ID=exon-XM_030245027.2-1;Parent=rna-XM_030245027.2;Dbxref=GeneID:216190,GenBank:XM_030245027.2,MGI:MGI:2384914;gbkey=mRNA;gene=Appl2;product=adaptor protein%2C phosphotyrosine interaction%2C PH domain and leucine zipper containing 2%2C transcript variant X10;transcript_id=XM_030245027.2;extra_copy_number=0
CM058250.1	Liftoff	CDS	90475355	90475489	.	-	.	ID=cds-XP_030100887.1;Parent=rna-XM_030245027.2;Dbxref=GeneID:216190,GenBank:XP_030100887.1,MGI:MGI:2384914;Name=XP_030100887.1;gbkey=CDS;gene=Appl2;product=DCC-interacting protein 13-beta isoform X3;protein_id=XP_030100887.1;extra_copy_number=0
CM058250.1	Liftoff	CDS	90476331	90476378	.	-	.	ID=cds-XP_030100887.1;Parent=rna-XM_030245027.2;Dbxref=GeneID:216190,GenBank:XP_030100887.1,MGI:MGI:2384914;Name=XP_030100887.1;gbkey=CDS;gene=Appl2;product=DCC-interacting protein 13-beta isoform X3;protein_id=XP_030100887.1;extra_copy_number=0
CM058250.1	Liftoff	CDS	90477206	90477346	.	-	.	ID=cds-XP_030100887.1;Parent=rna-XM_030245027.2;Dbxref=GeneID:216190,GenBank:XP_030100887.1,MGI:MGI:2384914;Name=XP_030100887.1;gbkey=CDS;gene=Appl2;product=DCC-interacting protein 13-beta isoform X3;protein_id=XP_030100887.1;extra_copy_number=0
CM058250.1	Liftoff	CDS	90477574	90477610	.	-	.	ID=cds-XP_030100887.1;Parent=rna-XM_030245027.2;Dbxref=GeneID:216190,GenBank:XP_030100887.1,MGI:MGI:2384914;Name=XP_030100887.1;gbkey=CDS;gene=Appl2;product=DCC-interacting protein 13-beta isoform X3;protein_id=XP_030100887.1;extra_copy_number=0
CM058250.1	Liftoff	CDS	90480208	90480382	.	-	.	ID=cds-XP_030100887.1;Parent=rna-XM_030245027.2;Dbxref=GeneID:216190,GenBank:XP_030100887.1,MGI:MGI:2384914;Name=XP_030100887.1;gbkey=CDS;gene=Appl2;product=DCC-interacting protein 13-beta isoform X3;protein_id=XP_030100887.1;extra_copy_number=0
CM058250.1	Liftoff	CDS	90483149	90483201	.	-	.	ID=cds-XP_030100887.1;Parent=rna-XM_030245027.2;Dbxref=GeneID:216190,GenBank:XP_030100887.1,MGI:MGI:2384914;Name=XP_030100887.1;gbkey=CDS;gene=Appl2;product=DCC-interacting protein 13-beta isoform X3;protein_id=XP_030100887.1;extra_copy_number=0
CM058250.1	Liftoff	CDS	90483386	90483544	.	-	.	ID=cds-XP_030100887.1;Parent=rna-XM_030245027.2;Dbxref=GeneID:216190,GenBank:XP_030100887.1,MGI:MGI:2384914;Name=XP_030100887.1;gbkey=CDS;gene=Appl2;product=DCC-interacting protein 13-beta isoform X3;protein_id=XP_030100887.1;extra_copy_number=0
CM058250.1	Liftoff	CDS	90485427	90485515	.	-	.	ID=cds-XP_030100887.1;Parent=rna-XM_030245027.2;Dbxref=GeneID:216190,GenBank:XP_030100887.1,MGI:MGI:2384914;Name=XP_030100887.1;gbkey=CDS;gene=Appl2;product=DCC-interacting protein 13-beta isoform X3;protein_id=XP_030100887.1;extra_copy_number=0
CM058250.1	Liftoff	CDS	90485592	90485648	.	-	.	ID=cds-XP_030100887.1;Parent=rna-XM_030245027.2;Dbxref=GeneID:216190,GenBank:XP_030100887.1,MGI:MGI:2384914;Name=XP_030100887.1;gbkey=CDS;gene=Appl2;product=DCC-interacting protein 13-beta isoform X3;protein_id=XP_030100887.1;extra_copy_number=0
CM058250.1	Liftoff	CDS	90485899	90485941	.	-	.	ID=cds-XP_030100887.1;Parent=rna-XM_030245027.2;Dbxref=GeneID:216190,GenBank:XP_030100887.1,MGI:MGI:2384914;Name=XP_030100887.1;gbkey=CDS;gene=Appl2;product=DCC-interacting protein 13-beta isoform X3;protein_id=XP_030100887.1;extra_copy_number=0
CM058250.1	Liftoff	CDS	90487161	90487349	.	-	.	ID=cds-XP_030100887.1;Parent=rna-XM_030245027.2;Dbxref=GeneID:216190,GenBank:XP_030100887.1,MGI:MGI:2384914;Name=XP_030100887.1;gbkey=CDS;gene=Appl2;product=DCC-interacting protein 13-beta isoform X3;protein_id=XP_030100887.1;extra_copy_number=0
CM058250.1	Liftoff	CDS	90488593	90488751	.	-	.	ID=cds-XP_030100887.1;Parent=rna-XM_030245027.2;Dbxref=GeneID:216190,GenBank:XP_030100887.1,MGI:MGI:2384914;Name=XP_030100887.1;gbkey=CDS;gene=Appl2;product=DCC-interacting protein 13-beta isoform X3;protein_id=XP_030100887.1;extra_copy_number=0
CM058250.1	Liftoff	CDS	90491800	90491882	.	-	.	ID=cds-XP_030100887.1;Parent=rna-XM_030245027.2;Dbxref=GeneID:216190,GenBank:XP_030100887.1,MGI:MGI:2384914;Name=XP_030100887.1;gbkey=CDS;gene=Appl2;product=DCC-interacting protein 13-beta isoform X3;protein_id=XP_030100887.1;extra_copy_number=0
CM058250.1	Liftoff	CDS	90495151	90495297	.	-	.	ID=cds-XP_030100887.1;Parent=rna-XM_030245027.2;Dbxref=GeneID:216190,GenBank:XP_030100887.1,MGI:MGI:2384914;Name=XP_030100887.1;gbkey=CDS;gene=Appl2;product=DCC-interacting protein 13-beta isoform X3;protein_id=XP_030100887.1;extra_copy_number=0
CM058250.1	Liftoff	CDS	90495982	90496040	.	-	.	ID=cds-XP_030100887.1;Parent=rna-XM_030245027.2;Dbxref=GeneID:216190,GenBank:XP_030100887.1,MGI:MGI:2384914;Name=XP_030100887.1;gbkey=CDS;gene=Appl2;product=DCC-interacting protein 13-beta isoform X3;protein_id=XP_030100887.1;extra_copy_number=0
CM058250.1	Liftoff	CDS	90496165	90496206	.	-	.	ID=cds-XP_030100887.1;Parent=rna-XM_030245027.2;Dbxref=GeneID:216190,GenBank:XP_030100887.1,MGI:MGI:2384914;Name=XP_030100887.1;gbkey=CDS;gene=Appl2;product=DCC-interacting protein 13-beta isoform X3;protein_id=XP_030100887.1;extra_copy_number=0
CM058250.1	Liftoff	CDS	90499072	90499159	.	-	.	ID=cds-XP_030100887.1;Parent=rna-XM_030245027.2;Dbxref=GeneID:216190,GenBank:XP_030100887.1,MGI:MGI:2384914;Name=XP_030100887.1;gbkey=CDS;gene=Appl2;product=DCC-interacting protein 13-beta isoform X3;protein_id=XP_030100887.1;extra_copy_number=0
CM058250.1	Liftoff	CDS	90502684	90502755	.	-	.	ID=cds-XP_030100887.1;Parent=rna-XM_030245027.2;Dbxref=GeneID:216190,GenBank:XP_030100887.1,MGI:MGI:2384914;Name=XP_030100887.1;gbkey=CDS;gene=Appl2;product=DCC-interacting protein 13-beta isoform X3;protein_id=XP_030100887.1;extra_copy_number=0
CM058250.1	Liftoff	CDS	90503229	90503282	.	-	.	ID=cds-XP_030100887.1;Parent=rna-XM_030245027.2;Dbxref=GeneID:216190,GenBank:XP_030100887.1,MGI:MGI:2384914;Name=XP_030100887.1;gbkey=CDS;gene=Appl2;product=DCC-interacting protein 13-beta isoform X3;protein_id=XP_030100887.1;extra_copy_number=0
CM058250.1	Liftoff	mRNA	90474481	90513385	.	-	.	ID=rna-XM_036155744.1;Parent=gene-Appl2;Dbxref=GeneID:216190,GenBank:XM_036155744.1,MGI:MGI:2384914;Name=XM_036155744.1;gbkey=mRNA;gene=Appl2;model_evidence=Supporting evidence includes similarity to: 5 mRNAs%2C 30 ESTs%2C 3 Proteins%2C 750 long SRA reads%2C and 99%25 coverage of the annotated genomic feature by RNAseq alignments%2C including 6 samples with support for all annotated introns;product=adaptor protein%2C phosphotyrosine interaction%2C PH domain and leucine zipper containing 2%2C transcript variant X1;transcript_id=XM_036155744.1;matches_ref_protein=True;valid_ORF=True;extra_copy_number=0
CM058250.1	Liftoff	exon	90474481	90475489	.	-	.	ID=exon-XM_036155744.1-22;Parent=rna-XM_036155744.1;Dbxref=GeneID:216190,GenBank:XM_036155744.1,MGI:MGI:2384914;gbkey=mRNA;gene=Appl2;product=adaptor protein%2C phosphotyrosine interaction%2C PH domain and leucine zipper containing 2%2C transcript variant X1;transcript_id=XM_036155744.1;extra_copy_number=0
CM058250.1	Liftoff	exon	90476331	90476378	.	-	.	ID=exon-XM_036155744.1-21;Parent=rna-XM_036155744.1;Dbxref=GeneID:216190,GenBank:XM_036155744.1,MGI:MGI:2384914;gbkey=mRNA;gene=Appl2;product=adaptor protein%2C phosphotyrosine interaction%2C PH domain and leucine zipper containing 2%2C transcript variant X1;transcript_id=XM_036155744.1;extra_copy_number=0
CM058250.1	Liftoff	exon	90477206	90477346	.	-	.	ID=exon-XM_036155744.1-20;Parent=rna-XM_036155744.1;Dbxref=GeneID:216190,GenBank:XM_036155744.1,MGI:MGI:2384914;gbkey=mRNA;gene=Appl2;product=adaptor protein%2C phosphotyrosine interaction%2C PH domain and leucine zipper containing 2%2C transcript variant X1;transcript_id=XM_036155744.1;extra_copy_number=0
CM058250.1	Liftoff	exon	90477574	90477610	.	-	.	ID=exon-XM_036155744.1-19;Parent=rna-XM_036155744.1;Dbxref=GeneID:216190,GenBank:XM_036155744.1,MGI:MGI:2384914;gbkey=mRNA;gene=Appl2;product=adaptor protein%2C phosphotyrosine interaction%2C PH domain and leucine zipper containing 2%2C transcript variant X1;transcript_id=XM_036155744.1;extra_copy_number=0
CM058250.1	Liftoff	exon	90480208	90480382	.	-	.	ID=exon-XM_036155744.1-18;Parent=rna-XM_036155744.1;Dbxref=GeneID:216190,GenBank:XM_036155744.1,MGI:MGI:2384914;gbkey=mRNA;gene=Appl2;product=adaptor protein%2C phosphotyrosine interaction%2C PH domain and leucine zipper containing 2%2C transcript variant X1;transcript_id=XM_036155744.1;extra_copy_number=0
CM058250.1	Liftoff	exon	90483149	90483201	.	-	.	ID=exon-XM_036155744.1-17;Parent=rna-XM_036155744.1;Dbxref=GeneID:216190,GenBank:XM_036155744.1,MGI:MGI:2384914;gbkey=mRNA;gene=Appl2;product=adaptor protein%2C phosphotyrosine interaction%2C PH domain and leucine zipper containing 2%2C transcript variant X1;transcript_id=XM_036155744.1;extra_copy_number=0
CM058250.1	Liftoff	exon	90483386	90483544	.	-	.	ID=exon-XM_036155744.1-16;Parent=rna-XM_036155744.1;Dbxref=GeneID:216190,GenBank:XM_036155744.1,MGI:MGI:2384914;gbkey=mRNA;gene=Appl2;product=adaptor protein%2C phosphotyrosine interaction%2C PH domain and leucine zipper containing 2%2C transcript variant X1;transcript_id=XM_036155744.1;extra_copy_number=0
CM058250.1	Liftoff	exon	90485427	90485515	.	-	.	ID=exon-XM_036155744.1-15;Parent=rna-XM_036155744.1;Dbxref=GeneID:216190,GenBank:XM_036155744.1,MGI:MGI:2384914;gbkey=mRNA;gene=Appl2;product=adaptor protein%2C phosphotyrosine interaction%2C PH domain and leucine zipper containing 2%2C transcript variant X1;transcript_id=XM_036155744.1;extra_copy_number=0
CM058250.1	Liftoff	exon	90485592	90485648	.	-	.	ID=exon-XM_036155744.1-14;Parent=rna-XM_036155744.1;Dbxref=GeneID:216190,GenBank:XM_036155744.1,MGI:MGI:2384914;gbkey=mRNA;gene=Appl2;product=adaptor protein%2C phosphotyrosine interaction%2C PH domain and leucine zipper containing 2%2C transcript variant X1;transcript_id=XM_036155744.1;extra_copy_number=0
CM058250.1	Liftoff	exon	90485899	90485941	.	-	.	ID=exon-XM_036155744.1-13;Parent=rna-XM_036155744.1;Dbxref=GeneID:216190,GenBank:XM_036155744.1,MGI:MGI:2384914;gbkey=mRNA;gene=Appl2;product=adaptor protein%2C phosphotyrosine interaction%2C PH domain and leucine zipper containing 2%2C transcript variant X1;transcript_id=XM_036155744.1;extra_copy_number=0
CM058250.1	Liftoff	exon	90487161	90487349	.	-	.	ID=exon-XM_036155744.1-12;Parent=rna-XM_036155744.1;Dbxref=GeneID:216190,GenBank:XM_036155744.1,MGI:MGI:2384914;gbkey=mRNA;gene=Appl2;product=adaptor protein%2C phosphotyrosine interaction%2C PH domain and leucine zipper containing 2%2C transcript variant X1;transcript_id=XM_036155744.1;extra_copy_number=0
CM058250.1	Liftoff	exon	90488593	90488751	.	-	.	ID=exon-XM_036155744.1-11;Parent=rna-XM_036155744.1;Dbxref=GeneID:216190,GenBank:XM_036155744.1,MGI:MGI:2384914;gbkey=mRNA;gene=Appl2;product=adaptor protein%2C phosphotyrosine interaction%2C PH domain and leucine zipper containing 2%2C transcript variant X1;transcript_id=XM_036155744.1;extra_copy_number=0
CM058250.1	Liftoff	exon	90491800	90491882	.	-	.	ID=exon-XM_036155744.1-10;Parent=rna-XM_036155744.1;Dbxref=GeneID:216190,GenBank:XM_036155744.1,MGI:MGI:2384914;gbkey=mRNA;gene=Appl2;product=adaptor protein%2C phosphotyrosine interaction%2C PH domain and leucine zipper containing 2%2C transcript variant X1;transcript_id=XM_036155744.1;extra_copy_number=0
CM058250.1	Liftoff	exon	90495151	90495297	.	-	.	ID=exon-XM_036155744.1-9;Parent=rna-XM_036155744.1;Dbxref=GeneID:216190,GenBank:XM_036155744.1,MGI:MGI:2384914;gbkey=mRNA;gene=Appl2;product=adaptor protein%2C phosphotyrosine interaction%2C PH domain and leucine zipper containing 2%2C transcript variant X1;transcript_id=XM_036155744.1;extra_copy_number=0
CM058250.1	Liftoff	exon	90495982	90496040	.	-	.	ID=exon-XM_036155744.1-8;Parent=rna-XM_036155744.1;Dbxref=GeneID:216190,GenBank:XM_036155744.1,MGI:MGI:2384914;gbkey=mRNA;gene=Appl2;product=adaptor protein%2C phosphotyrosine interaction%2C PH domain and leucine zipper containing 2%2C transcript variant X1;transcript_id=XM_036155744.1;extra_copy_number=0
CM058250.1	Liftoff	exon	90496165	90496206	.	-	.	ID=exon-XM_036155744.1-7;Parent=rna-XM_036155744.1;Dbxref=GeneID:216190,GenBank:XM_036155744.1,MGI:MGI:2384914;gbkey=mRNA;gene=Appl2;product=adaptor protein%2C phosphotyrosine interaction%2C PH domain and leucine zipper containing 2%2C transcript variant X1;transcript_id=XM_036155744.1;extra_copy_number=0
CM058250.1	Liftoff	exon	90499072	90499159	.	-	.	ID=exon-XM_036155744.1-6;Parent=rna-XM_036155744.1;Dbxref=GeneID:216190,GenBank:XM_036155744.1,MGI:MGI:2384914;gbkey=mRNA;gene=Appl2;product=adaptor protein%2C phosphotyrosine interaction%2C PH domain and leucine zipper containing 2%2C transcript variant X1;transcript_id=XM_036155744.1;extra_copy_number=0
CM058250.1	Liftoff	exon	90502684	90502755	.	-	.	ID=exon-XM_036155744.1-5;Parent=rna-XM_036155744.1;Dbxref=GeneID:216190,GenBank:XM_036155744.1,MGI:MGI:2384914;gbkey=mRNA;gene=Appl2;product=adaptor protein%2C phosphotyrosine interaction%2C PH domain and leucine zipper containing 2%2C transcript variant X1;transcript_id=XM_036155744.1;extra_copy_number=0
CM058250.1	Liftoff	exon	90503229	90503288	.	-	.	ID=exon-XM_036155744.1-4;Parent=rna-XM_036155744.1;Dbxref=GeneID:216190,GenBank:XM_036155744.1,MGI:MGI:2384914;gbkey=mRNA;gene=Appl2;product=adaptor protein%2C phosphotyrosine interaction%2C PH domain and leucine zipper containing 2%2C transcript variant X1;transcript_id=XM_036155744.1;extra_copy_number=0
CM058250.1	Liftoff	exon	90504133	90507095	.	-	.	ID=exon-XM_036155744.1-3;Parent=rna-XM_036155744.1;Dbxref=GeneID:216190,GenBank:XM_036155744.1,MGI:MGI:2384914;gbkey=mRNA;gene=Appl2;product=adaptor protein%2C phosphotyrosine interaction%2C PH domain and leucine zipper containing 2%2C transcript variant X1;transcript_id=XM_036155744.1;extra_copy_number=0
CM058250.1	Liftoff	exon	90510544	90510639	.	-	.	ID=exon-XM_036155744.1-2;Parent=rna-XM_036155744.1;Dbxref=GeneID:216190,GenBank:XM_036155744.1,MGI:MGI:2384914;gbkey=mRNA;gene=Appl2;product=adaptor protein%2C phosphotyrosine interaction%2C PH domain and leucine zipper containing 2%2C transcript variant X1;transcript_id=XM_036155744.1;extra_copy_number=0
CM058250.1	Liftoff	exon	90511350	90513385	.	-	.	ID=exon-XM_036155744.1-1;Parent=rna-XM_036155744.1;Dbxref=GeneID:216190,GenBank:XM_036155744.1,MGI:MGI:2384914;gbkey=mRNA;gene=Appl2;product=adaptor protein%2C phosphotyrosine interaction%2C PH domain and leucine zipper containing 2%2C transcript variant X1;transcript_id=XM_036155744.1;extra_copy_number=0
CM058250.1	Liftoff	CDS	90475355	90475489	.	-	.	ID=cds-XP_036011637.1;Parent=rna-XM_036155744.1;Dbxref=GeneID:216190,GenBank:XP_036011637.1,MGI:MGI:2384914;Name=XP_036011637.1;gbkey=CDS;gene=Appl2;product=DCC-interacting protein 13-beta isoform X1;protein_id=XP_036011637.1;extra_copy_number=0
CM058250.1	Liftoff	CDS	90476331	90476378	.	-	.	ID=cds-XP_036011637.1;Parent=rna-XM_036155744.1;Dbxref=GeneID:216190,GenBank:XP_036011637.1,MGI:MGI:2384914;Name=XP_036011637.1;gbkey=CDS;gene=Appl2;product=DCC-interacting protein 13-beta isoform X1;protein_id=XP_036011637.1;extra_copy_number=0
CM058250.1	Liftoff	CDS	90477206	90477346	.	-	.	ID=cds-XP_036011637.1;Parent=rna-XM_036155744.1;Dbxref=GeneID:216190,GenBank:XP_036011637.1,MGI:MGI:2384914;Name=XP_036011637.1;gbkey=CDS;gene=Appl2;product=DCC-interacting protein 13-beta isoform X1;protein_id=XP_036011637.1;extra_copy_number=0
CM058250.1	Liftoff	CDS	90477574	90477610	.	-	.	ID=cds-XP_036011637.1;Parent=rna-XM_036155744.1;Dbxref=GeneID:216190,GenBank:XP_036011637.1,MGI:MGI:2384914;Name=XP_036011637.1;gbkey=CDS;gene=Appl2;product=DCC-interacting protein 13-beta isoform X1;protein_id=XP_036011637.1;extra_copy_number=0
CM058250.1	Liftoff	CDS	90480208	90480382	.	-	.	ID=cds-XP_036011637.1;Parent=rna-XM_036155744.1;Dbxref=GeneID:216190,GenBank:XP_036011637.1,MGI:MGI:2384914;Name=XP_036011637.1;gbkey=CDS;gene=Appl2;product=DCC-interacting protein 13-beta isoform X1;protein_id=XP_036011637.1;extra_copy_number=0
CM058250.1	Liftoff	CDS	90483149	90483201	.	-	.	ID=cds-XP_036011637.1;Parent=rna-XM_036155744.1;Dbxref=GeneID:216190,GenBank:XP_036011637.1,MGI:MGI:2384914;Name=XP_036011637.1;gbkey=CDS;gene=Appl2;product=DCC-interacting protein 13-beta isoform X1;protein_id=XP_036011637.1;extra_copy_number=0
CM058250.1	Liftoff	CDS	90483386	90483544	.	-	.	ID=cds-XP_036011637.1;Parent=rna-XM_036155744.1;Dbxref=GeneID:216190,GenBank:XP_036011637.1,MGI:MGI:2384914;Name=XP_036011637.1;gbkey=CDS;gene=Appl2;product=DCC-interacting protein 13-beta isoform X1;protein_id=XP_036011637.1;extra_copy_number=0
CM058250.1	Liftoff	CDS	90485427	90485515	.	-	.	ID=cds-XP_036011637.1;Parent=rna-XM_036155744.1;Dbxref=GeneID:216190,GenBank:XP_036011637.1,MGI:MGI:2384914;Name=XP_036011637.1;gbkey=CDS;gene=Appl2;product=DCC-interacting protein 13-beta isoform X1;protein_id=XP_036011637.1;extra_copy_number=0
CM058250.1	Liftoff	CDS	90485592	90485648	.	-	.	ID=cds-XP_036011637.1;Parent=rna-XM_036155744.1;Dbxref=GeneID:216190,GenBank:XP_036011637.1,MGI:MGI:2384914;Name=XP_036011637.1;gbkey=CDS;gene=Appl2;product=DCC-interacting protein 13-beta isoform X1;protein_id=XP_036011637.1;extra_copy_number=0
CM058250.1	Liftoff	CDS	90485899	90485941	.	-	.	ID=cds-XP_036011637.1;Parent=rna-XM_036155744.1;Dbxref=GeneID:216190,GenBank:XP_036011637.1,MGI:MGI:2384914;Name=XP_036011637.1;gbkey=CDS;gene=Appl2;product=DCC-interacting protein 13-beta isoform X1;protein_id=XP_036011637.1;extra_copy_number=0
CM058250.1	Liftoff	CDS	90487161	90487349	.	-	.	ID=cds-XP_036011637.1;Parent=rna-XM_036155744.1;Dbxref=GeneID:216190,GenBank:XP_036011637.1,MGI:MGI:2384914;Name=XP_036011637.1;gbkey=CDS;gene=Appl2;product=DCC-interacting protein 13-beta isoform X1;protein_id=XP_036011637.1;extra_copy_number=0
CM058250.1	Liftoff	CDS	90488593	90488751	.	-	.	ID=cds-XP_036011637.1;Parent=rna-XM_036155744.1;Dbxref=GeneID:216190,GenBank:XP_036011637.1,MGI:MGI:2384914;Name=XP_036011637.1;gbkey=CDS;gene=Appl2;product=DCC-interacting protein 13-beta isoform X1;protein_id=XP_036011637.1;extra_copy_number=0
CM058250.1	Liftoff	CDS	90491800	90491882	.	-	.	ID=cds-XP_036011637.1;Parent=rna-XM_036155744.1;Dbxref=GeneID:216190,GenBank:XP_036011637.1,MGI:MGI:2384914;Name=XP_036011637.1;gbkey=CDS;gene=Appl2;product=DCC-interacting protein 13-beta isoform X1;protein_id=XP_036011637.1;extra_copy_number=0
CM058250.1	Liftoff	CDS	90495151	90495297	.	-	.	ID=cds-XP_036011637.1;Parent=rna-XM_036155744.1;Dbxref=GeneID:216190,GenBank:XP_036011637.1,MGI:MGI:2384914;Name=XP_036011637.1;gbkey=CDS;gene=Appl2;product=DCC-interacting protein 13-beta isoform X1;protein_id=XP_036011637.1;extra_copy_number=0
CM058250.1	Liftoff	CDS	90495982	90496040	.	-	.	ID=cds-XP_036011637.1;Parent=rna-XM_036155744.1;Dbxref=GeneID:216190,GenBank:XP_036011637.1,MGI:MGI:2384914;Name=XP_036011637.1;gbkey=CDS;gene=Appl2;product=DCC-interacting protein 13-beta isoform X1;protein_id=XP_036011637.1;extra_copy_number=0
CM058250.1	Liftoff	CDS	90496165	90496206	.	-	.	ID=cds-XP_036011637.1;Parent=rna-XM_036155744.1;Dbxref=GeneID:216190,GenBank:XP_036011637.1,MGI:MGI:2384914;Name=XP_036011637.1;gbkey=CDS;gene=Appl2;product=DCC-interacting protein 13-beta isoform X1;protein_id=XP_036011637.1;extra_copy_number=0
CM058250.1	Liftoff	CDS	90499072	90499159	.	-	.	ID=cds-XP_036011637.1;Parent=rna-XM_036155744.1;Dbxref=GeneID:216190,GenBank:XP_036011637.1,MGI:MGI:2384914;Name=XP_036011637.1;gbkey=CDS;gene=Appl2;product=DCC-interacting protein 13-beta isoform X1;protein_id=XP_036011637.1;extra_copy_number=0
CM058250.1	Liftoff	CDS	90502684	90502755	.	-	.	ID=cds-XP_036011637.1;Parent=rna-XM_036155744.1;Dbxref=GeneID:216190,GenBank:XP_036011637.1,MGI:MGI:2384914;Name=XP_036011637.1;gbkey=CDS;gene=Appl2;product=DCC-interacting protein 13-beta isoform X1;protein_id=XP_036011637.1;extra_copy_number=0
CM058250.1	Liftoff	CDS	90503229	90503288	.	-	.	ID=cds-XP_036011637.1;Parent=rna-XM_036155744.1;Dbxref=GeneID:216190,GenBank:XP_036011637.1,MGI:MGI:2384914;Name=XP_036011637.1;gbkey=CDS;gene=Appl2;product=DCC-interacting protein 13-beta isoform X1;protein_id=XP_036011637.1;extra_copy_number=0
CM058250.1	Liftoff	CDS	90504133	90504210	.	-	.	ID=cds-XP_036011637.1;Parent=rna-XM_036155744.1;Dbxref=GeneID:216190,GenBank:XP_036011637.1,MGI:MGI:2384914;Name=XP_036011637.1;gbkey=CDS;gene=Appl2;product=DCC-interacting protein 13-beta isoform X1;protein_id=XP_036011637.1;extra_copy_number=0
CM058250.1	Liftoff	mRNA	90474481	90513385	.	-	.	ID=rna-XM_036155745.1;Parent=gene-Appl2;Dbxref=GeneID:216190,GenBank:XM_036155745.1,MGI:MGI:2384914;Name=XM_036155745.1;gbkey=mRNA;gene=Appl2;model_evidence=Supporting evidence includes similarity to: 5 mRNAs%2C 30 ESTs%2C 3 Proteins%2C 750 long SRA reads%2C and 99%25 coverage of the annotated genomic feature by RNAseq alignments%2C including 2 samples with support for all annotated introns;product=adaptor protein%2C phosphotyrosine interaction%2C PH domain and leucine zipper containing 2%2C transcript variant X2;transcript_id=XM_036155745.1;matches_ref_protein=True;valid_ORF=True;extra_copy_number=0
CM058250.1	Liftoff	exon	90474481	90475489	.	-	.	ID=exon-XM_036155745.1-22;Parent=rna-XM_036155745.1;Dbxref=GeneID:216190,GenBank:XM_036155745.1,MGI:MGI:2384914;gbkey=mRNA;gene=Appl2;product=adaptor protein%2C phosphotyrosine interaction%2C PH domain and leucine zipper containing 2%2C transcript variant X2;transcript_id=XM_036155745.1;extra_copy_number=0
CM058250.1	Liftoff	exon	90476331	90476378	.	-	.	ID=exon-XM_036155745.1-21;Parent=rna-XM_036155745.1;Dbxref=GeneID:216190,GenBank:XM_036155745.1,MGI:MGI:2384914;gbkey=mRNA;gene=Appl2;product=adaptor protein%2C phosphotyrosine interaction%2C PH domain and leucine zipper containing 2%2C transcript variant X2;transcript_id=XM_036155745.1;extra_copy_number=0
CM058250.1	Liftoff	exon	90477206	90477346	.	-	.	ID=exon-XM_036155745.1-20;Parent=rna-XM_036155745.1;Dbxref=GeneID:216190,GenBank:XM_036155745.1,MGI:MGI:2384914;gbkey=mRNA;gene=Appl2;product=adaptor protein%2C phosphotyrosine interaction%2C PH domain and leucine zipper containing 2%2C transcript variant X2;transcript_id=XM_036155745.1;extra_copy_number=0
CM058250.1	Liftoff	exon	90477574	90477610	.	-	.	ID=exon-XM_036155745.1-19;Parent=rna-XM_036155745.1;Dbxref=GeneID:216190,GenBank:XM_036155745.1,MGI:MGI:2384914;gbkey=mRNA;gene=Appl2;product=adaptor protein%2C phosphotyrosine interaction%2C PH domain and leucine zipper containing 2%2C transcript variant X2;transcript_id=XM_036155745.1;extra_copy_number=0
CM058250.1	Liftoff	exon	90480208	90480382	.	-	.	ID=exon-XM_036155745.1-18;Parent=rna-XM_036155745.1;Dbxref=GeneID:216190,GenBank:XM_036155745.1,MGI:MGI:2384914;gbkey=mRNA;gene=Appl2;product=adaptor protein%2C phosphotyrosine interaction%2C PH domain and leucine zipper containing 2%2C transcript variant X2;transcript_id=XM_036155745.1;extra_copy_number=0
CM058250.1	Liftoff	exon	90483149	90483201	.	-	.	ID=exon-XM_036155745.1-17;Parent=rna-XM_036155745.1;Dbxref=GeneID:216190,GenBank:XM_036155745.1,MGI:MGI:2384914;gbkey=mRNA;gene=Appl2;product=adaptor protein%2C phosphotyrosine interaction%2C PH domain and leucine zipper containing 2%2C transcript variant X2;transcript_id=XM_036155745.1;extra_copy_number=0
CM058250.1	Liftoff	exon	90483386	90483544	.	-	.	ID=exon-XM_036155745.1-16;Parent=rna-XM_036155745.1;Dbxref=GeneID:216190,GenBank:XM_036155745.1,MGI:MGI:2384914;gbkey=mRNA;gene=Appl2;product=adaptor protein%2C phosphotyrosine interaction%2C PH domain and leucine zipper containing 2%2C transcript variant X2;transcript_id=XM_036155745.1;extra_copy_number=0
CM058250.1	Liftoff	exon	90485427	90485515	.	-	.	ID=exon-XM_036155745.1-15;Parent=rna-XM_036155745.1;Dbxref=GeneID:216190,GenBank:XM_036155745.1,MGI:MGI:2384914;gbkey=mRNA;gene=Appl2;product=adaptor protein%2C phosphotyrosine interaction%2C PH domain and leucine zipper containing 2%2C transcript variant X2;transcript_id=XM_036155745.1;extra_copy_number=0
CM058250.1	Liftoff	exon	90485592	90485648	.	-	.	ID=exon-XM_036155745.1-14;Parent=rna-XM_036155745.1;Dbxref=GeneID:216190,GenBank:XM_036155745.1,MGI:MGI:2384914;gbkey=mRNA;gene=Appl2;product=adaptor protein%2C phosphotyrosine interaction%2C PH domain and leucine zipper containing 2%2C transcript variant X2;transcript_id=XM_036155745.1;extra_copy_number=0
CM058250.1	Liftoff	exon	90485899	90485941	.	-	.	ID=exon-XM_036155745.1-13;Parent=rna-XM_036155745.1;Dbxref=GeneID:216190,GenBank:XM_036155745.1,MGI:MGI:2384914;gbkey=mRNA;gene=Appl2;product=adaptor protein%2C phosphotyrosine interaction%2C PH domain and leucine zipper containing 2%2C transcript variant X2;transcript_id=XM_036155745.1;extra_copy_number=0
CM058250.1	Liftoff	exon	90487161	90487349	.	-	.	ID=exon-XM_036155745.1-12;Parent=rna-XM_036155745.1;Dbxref=GeneID:216190,GenBank:XM_036155745.1,MGI:MGI:2384914;gbkey=mRNA;gene=Appl2;product=adaptor protein%2C phosphotyrosine interaction%2C PH domain and leucine zipper containing 2%2C transcript variant X2;transcript_id=XM_036155745.1;extra_copy_number=0
CM058250.1	Liftoff	exon	90488593	90488751	.	-	.	ID=exon-XM_036155745.1-11;Parent=rna-XM_036155745.1;Dbxref=GeneID:216190,GenBank:XM_036155745.1,MGI:MGI:2384914;gbkey=mRNA;gene=Appl2;product=adaptor protein%2C phosphotyrosine interaction%2C PH domain and leucine zipper containing 2%2C transcript variant X2;transcript_id=XM_036155745.1;extra_copy_number=0
CM058250.1	Liftoff	exon	90491800	90491882	.	-	.	ID=exon-XM_036155745.1-10;Parent=rna-XM_036155745.1;Dbxref=GeneID:216190,GenBank:XM_036155745.1,MGI:MGI:2384914;gbkey=mRNA;gene=Appl2;product=adaptor protein%2C phosphotyrosine interaction%2C PH domain and leucine zipper containing 2%2C transcript variant X2;transcript_id=XM_036155745.1;extra_copy_number=0
CM058250.1	Liftoff	exon	90495151	90495297	.	-	.	ID=exon-XM_036155745.1-9;Parent=rna-XM_036155745.1;Dbxref=GeneID:216190,GenBank:XM_036155745.1,MGI:MGI:2384914;gbkey=mRNA;gene=Appl2;product=adaptor protein%2C phosphotyrosine interaction%2C PH domain and leucine zipper containing 2%2C transcript variant X2;transcript_id=XM_036155745.1;extra_copy_number=0
CM058250.1	Liftoff	exon	90495982	90496040	.	-	.	ID=exon-XM_036155745.1-8;Parent=rna-XM_036155745.1;Dbxref=GeneID:216190,GenBank:XM_036155745.1,MGI:MGI:2384914;gbkey=mRNA;gene=Appl2;product=adaptor protein%2C phosphotyrosine interaction%2C PH domain and leucine zipper containing 2%2C transcript variant X2;transcript_id=XM_036155745.1;extra_copy_number=0
CM058250.1	Liftoff	exon	90496165	90496206	.	-	.	ID=exon-XM_036155745.1-7;Parent=rna-XM_036155745.1;Dbxref=GeneID:216190,GenBank:XM_036155745.1,MGI:MGI:2384914;gbkey=mRNA;gene=Appl2;product=adaptor protein%2C phosphotyrosine interaction%2C PH domain and leucine zipper containing 2%2C transcript variant X2;transcript_id=XM_036155745.1;extra_copy_number=0
CM058250.1	Liftoff	exon	90499072	90499159	.	-	.	ID=exon-XM_036155745.1-6;Parent=rna-XM_036155745.1;Dbxref=GeneID:216190,GenBank:XM_036155745.1,MGI:MGI:2384914;gbkey=mRNA;gene=Appl2;product=adaptor protein%2C phosphotyrosine interaction%2C PH domain and leucine zipper containing 2%2C transcript variant X2;transcript_id=XM_036155745.1;extra_copy_number=0
CM058250.1	Liftoff	exon	90502684	90502755	.	-	.	ID=exon-XM_036155745.1-5;Parent=rna-XM_036155745.1;Dbxref=GeneID:216190,GenBank:XM_036155745.1,MGI:MGI:2384914;gbkey=mRNA;gene=Appl2;product=adaptor protein%2C phosphotyrosine interaction%2C PH domain and leucine zipper containing 2%2C transcript variant X2;transcript_id=XM_036155745.1;extra_copy_number=0
CM058250.1	Liftoff	exon	90503229	90503288	.	-	.	ID=exon-XM_036155745.1-4;Parent=rna-XM_036155745.1;Dbxref=GeneID:216190,GenBank:XM_036155745.1,MGI:MGI:2384914;gbkey=mRNA;gene=Appl2;product=adaptor protein%2C phosphotyrosine interaction%2C PH domain and leucine zipper containing 2%2C transcript variant X2;transcript_id=XM_036155745.1;extra_copy_number=0
CM058250.1	Liftoff	exon	90504133	90507095	.	-	.	ID=exon-XM_036155745.1-3;Parent=rna-XM_036155745.1;Dbxref=GeneID:216190,GenBank:XM_036155745.1,MGI:MGI:2384914;gbkey=mRNA;gene=Appl2;product=adaptor protein%2C phosphotyrosine interaction%2C PH domain and leucine zipper containing 2%2C transcript variant X2;transcript_id=XM_036155745.1;extra_copy_number=0
CM058250.1	Liftoff	exon	90510544	90510639	.	-	.	ID=exon-XM_036155745.1-2;Parent=rna-XM_036155745.1;Dbxref=GeneID:216190,GenBank:XM_036155745.1,MGI:MGI:2384914;gbkey=mRNA;gene=Appl2;product=adaptor protein%2C phosphotyrosine interaction%2C PH domain and leucine zipper containing 2%2C transcript variant X2;transcript_id=XM_036155745.1;extra_copy_number=0
CM058250.1	Liftoff	exon	90511439	90513385	.	-	.	ID=exon-XM_036155745.1-1;Parent=rna-XM_036155745.1;Dbxref=GeneID:216190,GenBank:XM_036155745.1,MGI:MGI:2384914;gbkey=mRNA;gene=Appl2;product=adaptor protein%2C phosphotyrosine interaction%2C PH domain and leucine zipper containing 2%2C transcript variant X2;transcript_id=XM_036155745.1;extra_copy_number=0
CM058250.1	Liftoff	CDS	90475355	90475489	.	-	.	ID=cds-XP_036011638.1;Parent=rna-XM_036155745.1;Dbxref=GeneID:216190,GenBank:XP_036011638.1,MGI:MGI:2384914;Name=XP_036011638.1;gbkey=CDS;gene=Appl2;product=DCC-interacting protein 13-beta isoform X1;protein_id=XP_036011638.1;extra_copy_number=0
CM058250.1	Liftoff	CDS	90476331	90476378	.	-	.	ID=cds-XP_036011638.1;Parent=rna-XM_036155745.1;Dbxref=GeneID:216190,GenBank:XP_036011638.1,MGI:MGI:2384914;Name=XP_036011638.1;gbkey=CDS;gene=Appl2;product=DCC-interacting protein 13-beta isoform X1;protein_id=XP_036011638.1;extra_copy_number=0
CM058250.1	Liftoff	CDS	90477206	90477346	.	-	.	ID=cds-XP_036011638.1;Parent=rna-XM_036155745.1;Dbxref=GeneID:216190,GenBank:XP_036011638.1,MGI:MGI:2384914;Name=XP_036011638.1;gbkey=CDS;gene=Appl2;product=DCC-interacting protein 13-beta isoform X1;protein_id=XP_036011638.1;extra_copy_number=0
CM058250.1	Liftoff	CDS	90477574	90477610	.	-	.	ID=cds-XP_036011638.1;Parent=rna-XM_036155745.1;Dbxref=GeneID:216190,GenBank:XP_036011638.1,MGI:MGI:2384914;Name=XP_036011638.1;gbkey=CDS;gene=Appl2;product=DCC-interacting protein 13-beta isoform X1;protein_id=XP_036011638.1;extra_copy_number=0
CM058250.1	Liftoff	CDS	90480208	90480382	.	-	.	ID=cds-XP_036011638.1;Parent=rna-XM_036155745.1;Dbxref=GeneID:216190,GenBank:XP_036011638.1,MGI:MGI:2384914;Name=XP_036011638.1;gbkey=CDS;gene=Appl2;product=DCC-interacting protein 13-beta isoform X1;protein_id=XP_036011638.1;extra_copy_number=0
CM058250.1	Liftoff	CDS	90483149	90483201	.	-	.	ID=cds-XP_036011638.1;Parent=rna-XM_036155745.1;Dbxref=GeneID:216190,GenBank:XP_036011638.1,MGI:MGI:2384914;Name=XP_036011638.1;gbkey=CDS;gene=Appl2;product=DCC-interacting protein 13-beta isoform X1;protein_id=XP_036011638.1;extra_copy_number=0
CM058250.1	Liftoff	CDS	90483386	90483544	.	-	.	ID=cds-XP_036011638.1;Parent=rna-XM_036155745.1;Dbxref=GeneID:216190,GenBank:XP_036011638.1,MGI:MGI:2384914;Name=XP_036011638.1;gbkey=CDS;gene=Appl2;product=DCC-interacting protein 13-beta isoform X1;protein_id=XP_036011638.1;extra_copy_number=0
CM058250.1	Liftoff	CDS	90485427	90485515	.	-	.	ID=cds-XP_036011638.1;Parent=rna-XM_036155745.1;Dbxref=GeneID:216190,GenBank:XP_036011638.1,MGI:MGI:2384914;Name=XP_036011638.1;gbkey=CDS;gene=Appl2;product=DCC-interacting protein 13-beta isoform X1;protein_id=XP_036011638.1;extra_copy_number=0
CM058250.1	Liftoff	CDS	90485592	90485648	.	-	.	ID=cds-XP_036011638.1;Parent=rna-XM_036155745.1;Dbxref=GeneID:216190,GenBank:XP_036011638.1,MGI:MGI:2384914;Name=XP_036011638.1;gbkey=CDS;gene=Appl2;product=DCC-interacting protein 13-beta isoform X1;protein_id=XP_036011638.1;extra_copy_number=0
CM058250.1	Liftoff	CDS	90485899	90485941	.	-	.	ID=cds-XP_036011638.1;Parent=rna-XM_036155745.1;Dbxref=GeneID:216190,GenBank:XP_036011638.1,MGI:MGI:2384914;Name=XP_036011638.1;gbkey=CDS;gene=Appl2;product=DCC-interacting protein 13-beta isoform X1;protein_id=XP_036011638.1;extra_copy_number=0
CM058250.1	Liftoff	CDS	90487161	90487349	.	-	.	ID=cds-XP_036011638.1;Parent=rna-XM_036155745.1;Dbxref=GeneID:216190,GenBank:XP_036011638.1,MGI:MGI:2384914;Name=XP_036011638.1;gbkey=CDS;gene=Appl2;product=DCC-interacting protein 13-beta isoform X1;protein_id=XP_036011638.1;extra_copy_number=0
CM058250.1	Liftoff	CDS	90488593	90488751	.	-	.	ID=cds-XP_036011638.1;Parent=rna-XM_036155745.1;Dbxref=GeneID:216190,GenBank:XP_036011638.1,MGI:MGI:2384914;Name=XP_036011638.1;gbkey=CDS;gene=Appl2;product=DCC-interacting protein 13-beta isoform X1;protein_id=XP_036011638.1;extra_copy_number=0
CM058250.1	Liftoff	CDS	90491800	90491882	.	-	.	ID=cds-XP_036011638.1;Parent=rna-XM_036155745.1;Dbxref=GeneID:216190,GenBank:XP_036011638.1,MGI:MGI:2384914;Name=XP_036011638.1;gbkey=CDS;gene=Appl2;product=DCC-interacting protein 13-beta isoform X1;protein_id=XP_036011638.1;extra_copy_number=0
CM058250.1	Liftoff	CDS	90495151	90495297	.	-	.	ID=cds-XP_036011638.1;Parent=rna-XM_036155745.1;Dbxref=GeneID:216190,GenBank:XP_036011638.1,MGI:MGI:2384914;Name=XP_036011638.1;gbkey=CDS;gene=Appl2;product=DCC-interacting protein 13-beta isoform X1;protein_id=XP_036011638.1;extra_copy_number=0
CM058250.1	Liftoff	CDS	90495982	90496040	.	-	.	ID=cds-XP_036011638.1;Parent=rna-XM_036155745.1;Dbxref=GeneID:216190,GenBank:XP_036011638.1,MGI:MGI:2384914;Name=XP_036011638.1;gbkey=CDS;gene=Appl2;product=DCC-interacting protein 13-beta isoform X1;protein_id=XP_036011638.1;extra_copy_number=0
CM058250.1	Liftoff	CDS	90496165	90496206	.	-	.	ID=cds-XP_036011638.1;Parent=rna-XM_036155745.1;Dbxref=GeneID:216190,GenBank:XP_036011638.1,MGI:MGI:2384914;Name=XP_036011638.1;gbkey=CDS;gene=Appl2;product=DCC-interacting protein 13-beta isoform X1;protein_id=XP_036011638.1;extra_copy_number=0
CM058250.1	Liftoff	CDS	90499072	90499159	.	-	.	ID=cds-XP_036011638.1;Parent=rna-XM_036155745.1;Dbxref=GeneID:216190,GenBank:XP_036011638.1,MGI:MGI:2384914;Name=XP_036011638.1;gbkey=CDS;gene=Appl2;product=DCC-interacting protein 13-beta isoform X1;protein_id=XP_036011638.1;extra_copy_number=0
CM058250.1	Liftoff	CDS	90502684	90502755	.	-	.	ID=cds-XP_036011638.1;Parent=rna-XM_036155745.1;Dbxref=GeneID:216190,GenBank:XP_036011638.1,MGI:MGI:2384914;Name=XP_036011638.1;gbkey=CDS;gene=Appl2;product=DCC-interacting protein 13-beta isoform X1;protein_id=XP_036011638.1;extra_copy_number=0
CM058250.1	Liftoff	CDS	90503229	90503288	.	-	.	ID=cds-XP_036011638.1;Parent=rna-XM_036155745.1;Dbxref=GeneID:216190,GenBank:XP_036011638.1,MGI:MGI:2384914;Name=XP_036011638.1;gbkey=CDS;gene=Appl2;product=DCC-interacting protein 13-beta isoform X1;protein_id=XP_036011638.1;extra_copy_number=0
```
