## Supplementary material for "Chromosome-scale genome assembly of B10.RIII, an autoimmune susceptible mouse strain": b10_swarm.gff3 (part 558 of 931)

```
CM058250.1	Liftoff	CDS	90504133	90504210	.	-	.	ID=cds-XP_036011638.1;Parent=rna-XM_036155745.1;Dbxref=GeneID:216190,GenBank:XP_036011638.1,MGI:MGI:2384914;Name=XP_036011638.1;gbkey=CDS;gene=Appl2;product=DCC-interacting protein 13-beta isoform X1;protein_id=XP_036011638.1;extra_copy_number=0
CM058250.1	Liftoff	mRNA	90474481	90515552	.	-	.	ID=rna-XM_036155746.1;Parent=gene-Appl2;Dbxref=GeneID:216190,GenBank:XM_036155746.1,MGI:MGI:2384914;Name=XM_036155746.1;gbkey=mRNA;gene=Appl2;model_evidence=Supporting evidence includes similarity to: 5 mRNAs%2C 30 ESTs%2C 3 Proteins%2C 743 long SRA reads%2C and 100%25 coverage of the annotated genomic feature by RNAseq alignments%2C including 14 samples with support for all annotated introns;product=adaptor protein%2C phosphotyrosine interaction%2C PH domain and leucine zipper containing 2%2C transcript variant X3;transcript_id=XM_036155746.1;matches_ref_protein=True;valid_ORF=True;extra_copy_number=0
CM058250.1	Liftoff	exon	90474481	90475489	.	-	.	ID=exon-XM_036155746.1-22;Parent=rna-XM_036155746.1;Dbxref=GeneID:216190,GenBank:XM_036155746.1,MGI:MGI:2384914;gbkey=mRNA;gene=Appl2;product=adaptor protein%2C phosphotyrosine interaction%2C PH domain and leucine zipper containing 2%2C transcript variant X3;transcript_id=XM_036155746.1;extra_copy_number=0
CM058250.1	Liftoff	exon	90476331	90476378	.	-	.	ID=exon-XM_036155746.1-21;Parent=rna-XM_036155746.1;Dbxref=GeneID:216190,GenBank:XM_036155746.1,MGI:MGI:2384914;gbkey=mRNA;gene=Appl2;product=adaptor protein%2C phosphotyrosine interaction%2C PH domain and leucine zipper containing 2%2C transcript variant X3;transcript_id=XM_036155746.1;extra_copy_number=0
CM058250.1	Liftoff	exon	90477206	90477346	.	-	.	ID=exon-XM_036155746.1-20;Parent=rna-XM_036155746.1;Dbxref=GeneID:216190,GenBank:XM_036155746.1,MGI:MGI:2384914;gbkey=mRNA;gene=Appl2;product=adaptor protein%2C phosphotyrosine interaction%2C PH domain and leucine zipper containing 2%2C transcript variant X3;transcript_id=XM_036155746.1;extra_copy_number=0
CM058250.1	Liftoff	exon	90477574	90477610	.	-	.	ID=exon-XM_036155746.1-19;Parent=rna-XM_036155746.1;Dbxref=GeneID:216190,GenBank:XM_036155746.1,MGI:MGI:2384914;gbkey=mRNA;gene=Appl2;product=adaptor protein%2C phosphotyrosine interaction%2C PH domain and leucine zipper containing 2%2C transcript variant X3;transcript_id=XM_036155746.1;extra_copy_number=0
CM058250.1	Liftoff	exon	90480208	90480382	.	-	.	ID=exon-XM_036155746.1-18;Parent=rna-XM_036155746.1;Dbxref=GeneID:216190,GenBank:XM_036155746.1,MGI:MGI:2384914;gbkey=mRNA;gene=Appl2;product=adaptor protein%2C phosphotyrosine interaction%2C PH domain and leucine zipper containing 2%2C transcript variant X3;transcript_id=XM_036155746.1;extra_copy_number=0
CM058250.1	Liftoff	exon	90483149	90483201	.	-	.	ID=exon-XM_036155746.1-17;Parent=rna-XM_036155746.1;Dbxref=GeneID:216190,GenBank:XM_036155746.1,MGI:MGI:2384914;gbkey=mRNA;gene=Appl2;product=adaptor protein%2C phosphotyrosine interaction%2C PH domain and leucine zipper containing 2%2C transcript variant X3;transcript_id=XM_036155746.1;extra_copy_number=0
CM058250.1	Liftoff	exon	90483386	90483544	.	-	.	ID=exon-XM_036155746.1-16;Parent=rna-XM_036155746.1;Dbxref=GeneID:216190,GenBank:XM_036155746.1,MGI:MGI:2384914;gbkey=mRNA;gene=Appl2;product=adaptor protein%2C phosphotyrosine interaction%2C PH domain and leucine zipper containing 2%2C transcript variant X3;transcript_id=XM_036155746.1;extra_copy_number=0
CM058250.1	Liftoff	exon	90485427	90485515	.	-	.	ID=exon-XM_036155746.1-15;Parent=rna-XM_036155746.1;Dbxref=GeneID:216190,GenBank:XM_036155746.1,MGI:MGI:2384914;gbkey=mRNA;gene=Appl2;product=adaptor protein%2C phosphotyrosine interaction%2C PH domain and leucine zipper containing 2%2C transcript variant X3;transcript_id=XM_036155746.1;extra_copy_number=0
CM058250.1	Liftoff	exon	90485592	90485648	.	-	.	ID=exon-XM_036155746.1-14;Parent=rna-XM_036155746.1;Dbxref=GeneID:216190,GenBank:XM_036155746.1,MGI:MGI:2384914;gbkey=mRNA;gene=Appl2;product=adaptor protein%2C phosphotyrosine interaction%2C PH domain and leucine zipper containing 2%2C transcript variant X3;transcript_id=XM_036155746.1;extra_copy_number=0
CM058250.1	Liftoff	exon	90485899	90485941	.	-	.	ID=exon-XM_036155746.1-13;Parent=rna-XM_036155746.1;Dbxref=GeneID:216190,GenBank:XM_036155746.1,MGI:MGI:2384914;gbkey=mRNA;gene=Appl2;product=adaptor protein%2C phosphotyrosine interaction%2C PH domain and leucine zipper containing 2%2C transcript variant X3;transcript_id=XM_036155746.1;extra_copy_number=0
CM058250.1	Liftoff	exon	90487161	90487349	.	-	.	ID=exon-XM_036155746.1-12;Parent=rna-XM_036155746.1;Dbxref=GeneID:216190,GenBank:XM_036155746.1,MGI:MGI:2384914;gbkey=mRNA;gene=Appl2;product=adaptor protein%2C phosphotyrosine interaction%2C PH domain and leucine zipper containing 2%2C transcript variant X3;transcript_id=XM_036155746.1;extra_copy_number=0
CM058250.1	Liftoff	exon	90488593	90488751	.	-	.	ID=exon-XM_036155746.1-11;Parent=rna-XM_036155746.1;Dbxref=GeneID:216190,GenBank:XM_036155746.1,MGI:MGI:2384914;gbkey=mRNA;gene=Appl2;product=adaptor protein%2C phosphotyrosine interaction%2C PH domain and leucine zipper containing 2%2C transcript variant X3;transcript_id=XM_036155746.1;extra_copy_number=0
CM058250.1	Liftoff	exon	90491800	90491882	.	-	.	ID=exon-XM_036155746.1-10;Parent=rna-XM_036155746.1;Dbxref=GeneID:216190,GenBank:XM_036155746.1,MGI:MGI:2384914;gbkey=mRNA;gene=Appl2;product=adaptor protein%2C phosphotyrosine interaction%2C PH domain and leucine zipper containing 2%2C transcript variant X3;transcript_id=XM_036155746.1;extra_copy_number=0
CM058250.1	Liftoff	exon	90495151	90495297	.	-	.	ID=exon-XM_036155746.1-9;Parent=rna-XM_036155746.1;Dbxref=GeneID:216190,GenBank:XM_036155746.1,MGI:MGI:2384914;gbkey=mRNA;gene=Appl2;product=adaptor protein%2C phosphotyrosine interaction%2C PH domain and leucine zipper containing 2%2C transcript variant X3;transcript_id=XM_036155746.1;extra_copy_number=0
CM058250.1	Liftoff	exon	90495982	90496040	.	-	.	ID=exon-XM_036155746.1-8;Parent=rna-XM_036155746.1;Dbxref=GeneID:216190,GenBank:XM_036155746.1,MGI:MGI:2384914;gbkey=mRNA;gene=Appl2;product=adaptor protein%2C phosphotyrosine interaction%2C PH domain and leucine zipper containing 2%2C transcript variant X3;transcript_id=XM_036155746.1;extra_copy_number=0
CM058250.1	Liftoff	exon	90496165	90496206	.	-	.	ID=exon-XM_036155746.1-7;Parent=rna-XM_036155746.1;Dbxref=GeneID:216190,GenBank:XM_036155746.1,MGI:MGI:2384914;gbkey=mRNA;gene=Appl2;product=adaptor protein%2C phosphotyrosine interaction%2C PH domain and leucine zipper containing 2%2C transcript variant X3;transcript_id=XM_036155746.1;extra_copy_number=0
CM058250.1	Liftoff	exon	90499072	90499159	.	-	.	ID=exon-XM_036155746.1-6;Parent=rna-XM_036155746.1;Dbxref=GeneID:216190,GenBank:XM_036155746.1,MGI:MGI:2384914;gbkey=mRNA;gene=Appl2;product=adaptor protein%2C phosphotyrosine interaction%2C PH domain and leucine zipper containing 2%2C transcript variant X3;transcript_id=XM_036155746.1;extra_copy_number=0
CM058250.1	Liftoff	exon	90502684	90502755	.	-	.	ID=exon-XM_036155746.1-5;Parent=rna-XM_036155746.1;Dbxref=GeneID:216190,GenBank:XM_036155746.1,MGI:MGI:2384914;gbkey=mRNA;gene=Appl2;product=adaptor protein%2C phosphotyrosine interaction%2C PH domain and leucine zipper containing 2%2C transcript variant X3;transcript_id=XM_036155746.1;extra_copy_number=0
CM058250.1	Liftoff	exon	90503229	90503288	.	-	.	ID=exon-XM_036155746.1-4;Parent=rna-XM_036155746.1;Dbxref=GeneID:216190,GenBank:XM_036155746.1,MGI:MGI:2384914;gbkey=mRNA;gene=Appl2;product=adaptor protein%2C phosphotyrosine interaction%2C PH domain and leucine zipper containing 2%2C transcript variant X3;transcript_id=XM_036155746.1;extra_copy_number=0
CM058250.1	Liftoff	exon	90504133	90507095	.	-	.	ID=exon-XM_036155746.1-3;Parent=rna-XM_036155746.1;Dbxref=GeneID:216190,GenBank:XM_036155746.1,MGI:MGI:2384914;gbkey=mRNA;gene=Appl2;product=adaptor protein%2C phosphotyrosine interaction%2C PH domain and leucine zipper containing 2%2C transcript variant X3;transcript_id=XM_036155746.1;extra_copy_number=0
CM058250.1	Liftoff	exon	90510544	90510612	.	-	.	ID=exon-XM_036155746.1-2;Parent=rna-XM_036155746.1;Dbxref=GeneID:216190,GenBank:XM_036155746.1,MGI:MGI:2384914;gbkey=mRNA;gene=Appl2;product=adaptor protein%2C phosphotyrosine interaction%2C PH domain and leucine zipper containing 2%2C transcript variant X3;transcript_id=XM_036155746.1;extra_copy_number=0
CM058250.1	Liftoff	exon	90515467	90515552	.	-	.	ID=exon-XM_036155746.1-1;Parent=rna-XM_036155746.1;Dbxref=GeneID:216190,GenBank:XM_036155746.1,MGI:MGI:2384914;gbkey=mRNA;gene=Appl2;product=adaptor protein%2C phosphotyrosine interaction%2C PH domain and leucine zipper containing 2%2C transcript variant X3;transcript_id=XM_036155746.1;extra_copy_number=0
CM058250.1	Liftoff	CDS	90475355	90475489	.	-	.	ID=cds-XP_036011639.1;Parent=rna-XM_036155746.1;Dbxref=GeneID:216190,GenBank:XP_036011639.1,MGI:MGI:2384914;Name=XP_036011639.1;gbkey=CDS;gene=Appl2;product=DCC-interacting protein 13-beta isoform X1;protein_id=XP_036011639.1;extra_copy_number=0
CM058250.1	Liftoff	CDS	90476331	90476378	.	-	.	ID=cds-XP_036011639.1;Parent=rna-XM_036155746.1;Dbxref=GeneID:216190,GenBank:XP_036011639.1,MGI:MGI:2384914;Name=XP_036011639.1;gbkey=CDS;gene=Appl2;product=DCC-interacting protein 13-beta isoform X1;protein_id=XP_036011639.1;extra_copy_number=0
CM058250.1	Liftoff	CDS	90477206	90477346	.	-	.	ID=cds-XP_036011639.1;Parent=rna-XM_036155746.1;Dbxref=GeneID:216190,GenBank:XP_036011639.1,MGI:MGI:2384914;Name=XP_036011639.1;gbkey=CDS;gene=Appl2;product=DCC-interacting protein 13-beta isoform X1;protein_id=XP_036011639.1;extra_copy_number=0
CM058250.1	Liftoff	CDS	90477574	90477610	.	-	.	ID=cds-XP_036011639.1;Parent=rna-XM_036155746.1;Dbxref=GeneID:216190,GenBank:XP_036011639.1,MGI:MGI:2384914;Name=XP_036011639.1;gbkey=CDS;gene=Appl2;product=DCC-interacting protein 13-beta isoform X1;protein_id=XP_036011639.1;extra_copy_number=0
CM058250.1	Liftoff	CDS	90480208	90480382	.	-	.	ID=cds-XP_036011639.1;Parent=rna-XM_036155746.1;Dbxref=GeneID:216190,GenBank:XP_036011639.1,MGI:MGI:2384914;Name=XP_036011639.1;gbkey=CDS;gene=Appl2;product=DCC-interacting protein 13-beta isoform X1;protein_id=XP_036011639.1;extra_copy_number=0
CM058250.1	Liftoff	CDS	90483149	90483201	.	-	.	ID=cds-XP_036011639.1;Parent=rna-XM_036155746.1;Dbxref=GeneID:216190,GenBank:XP_036011639.1,MGI:MGI:2384914;Name=XP_036011639.1;gbkey=CDS;gene=Appl2;product=DCC-interacting protein 13-beta isoform X1;protein_id=XP_036011639.1;extra_copy_number=0
CM058250.1	Liftoff	CDS	90483386	90483544	.	-	.	ID=cds-XP_036011639.1;Parent=rna-XM_036155746.1;Dbxref=GeneID:216190,GenBank:XP_036011639.1,MGI:MGI:2384914;Name=XP_036011639.1;gbkey=CDS;gene=Appl2;product=DCC-interacting protein 13-beta isoform X1;protein_id=XP_036011639.1;extra_copy_number=0
CM058250.1	Liftoff	CDS	90485427	90485515	.	-	.	ID=cds-XP_036011639.1;Parent=rna-XM_036155746.1;Dbxref=GeneID:216190,GenBank:XP_036011639.1,MGI:MGI:2384914;Name=XP_036011639.1;gbkey=CDS;gene=Appl2;product=DCC-interacting protein 13-beta isoform X1;protein_id=XP_036011639.1;extra_copy_number=0
CM058250.1	Liftoff	CDS	90485592	90485648	.	-	.	ID=cds-XP_036011639.1;Parent=rna-XM_036155746.1;Dbxref=GeneID:216190,GenBank:XP_036011639.1,MGI:MGI:2384914;Name=XP_036011639.1;gbkey=CDS;gene=Appl2;product=DCC-interacting protein 13-beta isoform X1;protein_id=XP_036011639.1;extra_copy_number=0
CM058250.1	Liftoff	CDS	90485899	90485941	.	-	.	ID=cds-XP_036011639.1;Parent=rna-XM_036155746.1;Dbxref=GeneID:216190,GenBank:XP_036011639.1,MGI:MGI:2384914;Name=XP_036011639.1;gbkey=CDS;gene=Appl2;product=DCC-interacting protein 13-beta isoform X1;protein_id=XP_036011639.1;extra_copy_number=0
CM058250.1	Liftoff	CDS	90487161	90487349	.	-	.	ID=cds-XP_036011639.1;Parent=rna-XM_036155746.1;Dbxref=GeneID:216190,GenBank:XP_036011639.1,MGI:MGI:2384914;Name=XP_036011639.1;gbkey=CDS;gene=Appl2;product=DCC-interacting protein 13-beta isoform X1;protein_id=XP_036011639.1;extra_copy_number=0
CM058250.1	Liftoff	CDS	90488593	90488751	.	-	.	ID=cds-XP_036011639.1;Parent=rna-XM_036155746.1;Dbxref=GeneID:216190,GenBank:XP_036011639.1,MGI:MGI:2384914;Name=XP_036011639.1;gbkey=CDS;gene=Appl2;product=DCC-interacting protein 13-beta isoform X1;protein_id=XP_036011639.1;extra_copy_number=0
CM058250.1	Liftoff	CDS	90491800	90491882	.	-	.	ID=cds-XP_036011639.1;Parent=rna-XM_036155746.1;Dbxref=GeneID:216190,GenBank:XP_036011639.1,MGI:MGI:2384914;Name=XP_036011639.1;gbkey=CDS;gene=Appl2;product=DCC-interacting protein 13-beta isoform X1;protein_id=XP_036011639.1;extra_copy_number=0
CM058250.1	Liftoff	CDS	90495151	90495297	.	-	.	ID=cds-XP_036011639.1;Parent=rna-XM_036155746.1;Dbxref=GeneID:216190,GenBank:XP_036011639.1,MGI:MGI:2384914;Name=XP_036011639.1;gbkey=CDS;gene=Appl2;product=DCC-interacting protein 13-beta isoform X1;protein_id=XP_036011639.1;extra_copy_number=0
CM058250.1	Liftoff	CDS	90495982	90496040	.	-	.	ID=cds-XP_036011639.1;Parent=rna-XM_036155746.1;Dbxref=GeneID:216190,GenBank:XP_036011639.1,MGI:MGI:2384914;Name=XP_036011639.1;gbkey=CDS;gene=Appl2;product=DCC-interacting protein 13-beta isoform X1;protein_id=XP_036011639.1;extra_copy_number=0
CM058250.1	Liftoff	CDS	90496165	90496206	.	-	.	ID=cds-XP_036011639.1;Parent=rna-XM_036155746.1;Dbxref=GeneID:216190,GenBank:XP_036011639.1,MGI:MGI:2384914;Name=XP_036011639.1;gbkey=CDS;gene=Appl2;product=DCC-interacting protein 13-beta isoform X1;protein_id=XP_036011639.1;extra_copy_number=0
CM058250.1	Liftoff	CDS	90499072	90499159	.	-	.	ID=cds-XP_036011639.1;Parent=rna-XM_036155746.1;Dbxref=GeneID:216190,GenBank:XP_036011639.1,MGI:MGI:2384914;Name=XP_036011639.1;gbkey=CDS;gene=Appl2;product=DCC-interacting protein 13-beta isoform X1;protein_id=XP_036011639.1;extra_copy_number=0
CM058250.1	Liftoff	CDS	90502684	90502755	.	-	.	ID=cds-XP_036011639.1;Parent=rna-XM_036155746.1;Dbxref=GeneID:216190,GenBank:XP_036011639.1,MGI:MGI:2384914;Name=XP_036011639.1;gbkey=CDS;gene=Appl2;product=DCC-interacting protein 13-beta isoform X1;protein_id=XP_036011639.1;extra_copy_number=0
CM058250.1	Liftoff	CDS	90503229	90503288	.	-	.	ID=cds-XP_036011639.1;Parent=rna-XM_036155746.1;Dbxref=GeneID:216190,GenBank:XP_036011639.1,MGI:MGI:2384914;Name=XP_036011639.1;gbkey=CDS;gene=Appl2;product=DCC-interacting protein 13-beta isoform X1;protein_id=XP_036011639.1;extra_copy_number=0
CM058250.1	Liftoff	CDS	90504133	90504210	.	-	.	ID=cds-XP_036011639.1;Parent=rna-XM_036155746.1;Dbxref=GeneID:216190,GenBank:XP_036011639.1,MGI:MGI:2384914;Name=XP_036011639.1;gbkey=CDS;gene=Appl2;product=DCC-interacting protein 13-beta isoform X1;protein_id=XP_036011639.1;extra_copy_number=0
CM058250.1	Liftoff	mRNA	90474481	90513385	.	-	.	ID=rna-XM_036155747.1;Parent=gene-Appl2;Dbxref=GeneID:216190,GenBank:XM_036155747.1,MGI:MGI:2384914;Name=XM_036155747.1;gbkey=mRNA;gene=Appl2;model_evidence=Supporting evidence includes similarity to: 5 mRNAs%2C 30 ESTs%2C 3 Proteins%2C 754 long SRA reads%2C and 99%25 coverage of the annotated genomic feature by RNAseq alignments%2C including 8 samples with support for all annotated introns;product=adaptor protein%2C phosphotyrosine interaction%2C PH domain and leucine zipper containing 2%2C transcript variant X5;transcript_id=XM_036155747.1;matches_ref_protein=True;valid_ORF=True;extra_copy_number=0
CM058250.1	Liftoff	exon	90474481	90475489	.	-	.	ID=exon-XM_036155747.1-22;Parent=rna-XM_036155747.1;Dbxref=GeneID:216190,GenBank:XM_036155747.1,MGI:MGI:2384914;gbkey=mRNA;gene=Appl2;product=adaptor protein%2C phosphotyrosine interaction%2C PH domain and leucine zipper containing 2%2C transcript variant X5;transcript_id=XM_036155747.1;extra_copy_number=0
CM058250.1	Liftoff	exon	90476331	90476378	.	-	.	ID=exon-XM_036155747.1-21;Parent=rna-XM_036155747.1;Dbxref=GeneID:216190,GenBank:XM_036155747.1,MGI:MGI:2384914;gbkey=mRNA;gene=Appl2;product=adaptor protein%2C phosphotyrosine interaction%2C PH domain and leucine zipper containing 2%2C transcript variant X5;transcript_id=XM_036155747.1;extra_copy_number=0
CM058250.1	Liftoff	exon	90477206	90477346	.	-	.	ID=exon-XM_036155747.1-20;Parent=rna-XM_036155747.1;Dbxref=GeneID:216190,GenBank:XM_036155747.1,MGI:MGI:2384914;gbkey=mRNA;gene=Appl2;product=adaptor protein%2C phosphotyrosine interaction%2C PH domain and leucine zipper containing 2%2C transcript variant X5;transcript_id=XM_036155747.1;extra_copy_number=0
CM058250.1	Liftoff	exon	90477574	90477610	.	-	.	ID=exon-XM_036155747.1-19;Parent=rna-XM_036155747.1;Dbxref=GeneID:216190,GenBank:XM_036155747.1,MGI:MGI:2384914;gbkey=mRNA;gene=Appl2;product=adaptor protein%2C phosphotyrosine interaction%2C PH domain and leucine zipper containing 2%2C transcript variant X5;transcript_id=XM_036155747.1;extra_copy_number=0
CM058250.1	Liftoff	exon	90480208	90480382	.	-	.	ID=exon-XM_036155747.1-18;Parent=rna-XM_036155747.1;Dbxref=GeneID:216190,GenBank:XM_036155747.1,MGI:MGI:2384914;gbkey=mRNA;gene=Appl2;product=adaptor protein%2C phosphotyrosine interaction%2C PH domain and leucine zipper containing 2%2C transcript variant X5;transcript_id=XM_036155747.1;extra_copy_number=0
CM058250.1	Liftoff	exon	90483149	90483201	.	-	.	ID=exon-XM_036155747.1-17;Parent=rna-XM_036155747.1;Dbxref=GeneID:216190,GenBank:XM_036155747.1,MGI:MGI:2384914;gbkey=mRNA;gene=Appl2;product=adaptor protein%2C phosphotyrosine interaction%2C PH domain and leucine zipper containing 2%2C transcript variant X5;transcript_id=XM_036155747.1;extra_copy_number=0
CM058250.1	Liftoff	exon	90483386	90483544	.	-	.	ID=exon-XM_036155747.1-16;Parent=rna-XM_036155747.1;Dbxref=GeneID:216190,GenBank:XM_036155747.1,MGI:MGI:2384914;gbkey=mRNA;gene=Appl2;product=adaptor protein%2C phosphotyrosine interaction%2C PH domain and leucine zipper containing 2%2C transcript variant X5;transcript_id=XM_036155747.1;extra_copy_number=0
CM058250.1	Liftoff	exon	90485427	90485515	.	-	.	ID=exon-XM_036155747.1-15;Parent=rna-XM_036155747.1;Dbxref=GeneID:216190,GenBank:XM_036155747.1,MGI:MGI:2384914;gbkey=mRNA;gene=Appl2;product=adaptor protein%2C phosphotyrosine interaction%2C PH domain and leucine zipper containing 2%2C transcript variant X5;transcript_id=XM_036155747.1;extra_copy_number=0
CM058250.1	Liftoff	exon	90485592	90485648	.	-	.	ID=exon-XM_036155747.1-14;Parent=rna-XM_036155747.1;Dbxref=GeneID:216190,GenBank:XM_036155747.1,MGI:MGI:2384914;gbkey=mRNA;gene=Appl2;product=adaptor protein%2C phosphotyrosine interaction%2C PH domain and leucine zipper containing 2%2C transcript variant X5;transcript_id=XM_036155747.1;extra_copy_number=0
CM058250.1	Liftoff	exon	90485899	90485941	.	-	.	ID=exon-XM_036155747.1-13;Parent=rna-XM_036155747.1;Dbxref=GeneID:216190,GenBank:XM_036155747.1,MGI:MGI:2384914;gbkey=mRNA;gene=Appl2;product=adaptor protein%2C phosphotyrosine interaction%2C PH domain and leucine zipper containing 2%2C transcript variant X5;transcript_id=XM_036155747.1;extra_copy_number=0
CM058250.1	Liftoff	exon	90487161	90487349	.	-	.	ID=exon-XM_036155747.1-12;Parent=rna-XM_036155747.1;Dbxref=GeneID:216190,GenBank:XM_036155747.1,MGI:MGI:2384914;gbkey=mRNA;gene=Appl2;product=adaptor protein%2C phosphotyrosine interaction%2C PH domain and leucine zipper containing 2%2C transcript variant X5;transcript_id=XM_036155747.1;extra_copy_number=0
CM058250.1	Liftoff	exon	90488593	90488751	.	-	.	ID=exon-XM_036155747.1-11;Parent=rna-XM_036155747.1;Dbxref=GeneID:216190,GenBank:XM_036155747.1,MGI:MGI:2384914;gbkey=mRNA;gene=Appl2;product=adaptor protein%2C phosphotyrosine interaction%2C PH domain and leucine zipper containing 2%2C transcript variant X5;transcript_id=XM_036155747.1;extra_copy_number=0
CM058250.1	Liftoff	exon	90491800	90491882	.	-	.	ID=exon-XM_036155747.1-10;Parent=rna-XM_036155747.1;Dbxref=GeneID:216190,GenBank:XM_036155747.1,MGI:MGI:2384914;gbkey=mRNA;gene=Appl2;product=adaptor protein%2C phosphotyrosine interaction%2C PH domain and leucine zipper containing 2%2C transcript variant X5;transcript_id=XM_036155747.1;extra_copy_number=0
CM058250.1	Liftoff	exon	90495151	90495297	.	-	.	ID=exon-XM_036155747.1-9;Parent=rna-XM_036155747.1;Dbxref=GeneID:216190,GenBank:XM_036155747.1,MGI:MGI:2384914;gbkey=mRNA;gene=Appl2;product=adaptor protein%2C phosphotyrosine interaction%2C PH domain and leucine zipper containing 2%2C transcript variant X5;transcript_id=XM_036155747.1;extra_copy_number=0
CM058250.1	Liftoff	exon	90495982	90496040	.	-	.	ID=exon-XM_036155747.1-8;Parent=rna-XM_036155747.1;Dbxref=GeneID:216190,GenBank:XM_036155747.1,MGI:MGI:2384914;gbkey=mRNA;gene=Appl2;product=adaptor protein%2C phosphotyrosine interaction%2C PH domain and leucine zipper containing 2%2C transcript variant X5;transcript_id=XM_036155747.1;extra_copy_number=0
CM058250.1	Liftoff	exon	90496165	90496206	.	-	.	ID=exon-XM_036155747.1-7;Parent=rna-XM_036155747.1;Dbxref=GeneID:216190,GenBank:XM_036155747.1,MGI:MGI:2384914;gbkey=mRNA;gene=Appl2;product=adaptor protein%2C phosphotyrosine interaction%2C PH domain and leucine zipper containing 2%2C transcript variant X5;transcript_id=XM_036155747.1;extra_copy_number=0
CM058250.1	Liftoff	exon	90499072	90499159	.	-	.	ID=exon-XM_036155747.1-6;Parent=rna-XM_036155747.1;Dbxref=GeneID:216190,GenBank:XM_036155747.1,MGI:MGI:2384914;gbkey=mRNA;gene=Appl2;product=adaptor protein%2C phosphotyrosine interaction%2C PH domain and leucine zipper containing 2%2C transcript variant X5;transcript_id=XM_036155747.1;extra_copy_number=0
CM058250.1	Liftoff	exon	90502684	90502755	.	-	.	ID=exon-XM_036155747.1-5;Parent=rna-XM_036155747.1;Dbxref=GeneID:216190,GenBank:XM_036155747.1,MGI:MGI:2384914;gbkey=mRNA;gene=Appl2;product=adaptor protein%2C phosphotyrosine interaction%2C PH domain and leucine zipper containing 2%2C transcript variant X5;transcript_id=XM_036155747.1;extra_copy_number=0
CM058250.1	Liftoff	exon	90503229	90503288	.	-	.	ID=exon-XM_036155747.1-4;Parent=rna-XM_036155747.1;Dbxref=GeneID:216190,GenBank:XM_036155747.1,MGI:MGI:2384914;gbkey=mRNA;gene=Appl2;product=adaptor protein%2C phosphotyrosine interaction%2C PH domain and leucine zipper containing 2%2C transcript variant X5;transcript_id=XM_036155747.1;extra_copy_number=0
CM058250.1	Liftoff	exon	90504133	90509039	.	-	.	ID=exon-XM_036155747.1-3;Parent=rna-XM_036155747.1;Dbxref=GeneID:216190,GenBank:XM_036155747.1,MGI:MGI:2384914;gbkey=mRNA;gene=Appl2;product=adaptor protein%2C phosphotyrosine interaction%2C PH domain and leucine zipper containing 2%2C transcript variant X5;transcript_id=XM_036155747.1;extra_copy_number=0
CM058250.1	Liftoff	exon	90510472	90510612	.	-	.	ID=exon-XM_036155747.1-2;Parent=rna-XM_036155747.1;Dbxref=GeneID:216190,GenBank:XM_036155747.1,MGI:MGI:2384914;gbkey=mRNA;gene=Appl2;product=adaptor protein%2C phosphotyrosine interaction%2C PH domain and leucine zipper containing 2%2C transcript variant X5;transcript_id=XM_036155747.1;extra_copy_number=0
CM058250.1	Liftoff	exon	90511845	90513385	.	-	.	ID=exon-XM_036155747.1-1;Parent=rna-XM_036155747.1;Dbxref=GeneID:216190,GenBank:XM_036155747.1,MGI:MGI:2384914;gbkey=mRNA;gene=Appl2;product=adaptor protein%2C phosphotyrosine interaction%2C PH domain and leucine zipper containing 2%2C transcript variant X5;transcript_id=XM_036155747.1;extra_copy_number=0
CM058250.1	Liftoff	CDS	90475355	90475489	.	-	.	ID=cds-XP_036011640.1;Parent=rna-XM_036155747.1;Dbxref=GeneID:216190,GenBank:XP_036011640.1,MGI:MGI:2384914;Name=XP_036011640.1;gbkey=CDS;gene=Appl2;product=DCC-interacting protein 13-beta isoform X1;protein_id=XP_036011640.1;extra_copy_number=0
CM058250.1	Liftoff	CDS	90476331	90476378	.	-	.	ID=cds-XP_036011640.1;Parent=rna-XM_036155747.1;Dbxref=GeneID:216190,GenBank:XP_036011640.1,MGI:MGI:2384914;Name=XP_036011640.1;gbkey=CDS;gene=Appl2;product=DCC-interacting protein 13-beta isoform X1;protein_id=XP_036011640.1;extra_copy_number=0
CM058250.1	Liftoff	CDS	90477206	90477346	.	-	.	ID=cds-XP_036011640.1;Parent=rna-XM_036155747.1;Dbxref=GeneID:216190,GenBank:XP_036011640.1,MGI:MGI:2384914;Name=XP_036011640.1;gbkey=CDS;gene=Appl2;product=DCC-interacting protein 13-beta isoform X1;protein_id=XP_036011640.1;extra_copy_number=0
CM058250.1	Liftoff	CDS	90477574	90477610	.	-	.	ID=cds-XP_036011640.1;Parent=rna-XM_036155747.1;Dbxref=GeneID:216190,GenBank:XP_036011640.1,MGI:MGI:2384914;Name=XP_036011640.1;gbkey=CDS;gene=Appl2;product=DCC-interacting protein 13-beta isoform X1;protein_id=XP_036011640.1;extra_copy_number=0
CM058250.1	Liftoff	CDS	90480208	90480382	.	-	.	ID=cds-XP_036011640.1;Parent=rna-XM_036155747.1;Dbxref=GeneID:216190,GenBank:XP_036011640.1,MGI:MGI:2384914;Name=XP_036011640.1;gbkey=CDS;gene=Appl2;product=DCC-interacting protein 13-beta isoform X1;protein_id=XP_036011640.1;extra_copy_number=0
CM058250.1	Liftoff	CDS	90483149	90483201	.	-	.	ID=cds-XP_036011640.1;Parent=rna-XM_036155747.1;Dbxref=GeneID:216190,GenBank:XP_036011640.1,MGI:MGI:2384914;Name=XP_036011640.1;gbkey=CDS;gene=Appl2;product=DCC-interacting protein 13-beta isoform X1;protein_id=XP_036011640.1;extra_copy_number=0
CM058250.1	Liftoff	CDS	90483386	90483544	.	-	.	ID=cds-XP_036011640.1;Parent=rna-XM_036155747.1;Dbxref=GeneID:216190,GenBank:XP_036011640.1,MGI:MGI:2384914;Name=XP_036011640.1;gbkey=CDS;gene=Appl2;product=DCC-interacting protein 13-beta isoform X1;protein_id=XP_036011640.1;extra_copy_number=0
CM058250.1	Liftoff	CDS	90485427	90485515	.	-	.	ID=cds-XP_036011640.1;Parent=rna-XM_036155747.1;Dbxref=GeneID:216190,GenBank:XP_036011640.1,MGI:MGI:2384914;Name=XP_036011640.1;gbkey=CDS;gene=Appl2;product=DCC-interacting protein 13-beta isoform X1;protein_id=XP_036011640.1;extra_copy_number=0
CM058250.1	Liftoff	CDS	90485592	90485648	.	-	.	ID=cds-XP_036011640.1;Parent=rna-XM_036155747.1;Dbxref=GeneID:216190,GenBank:XP_036011640.1,MGI:MGI:2384914;Name=XP_036011640.1;gbkey=CDS;gene=Appl2;product=DCC-interacting protein 13-beta isoform X1;protein_id=XP_036011640.1;extra_copy_number=0
CM058250.1	Liftoff	CDS	90485899	90485941	.	-	.	ID=cds-XP_036011640.1;Parent=rna-XM_036155747.1;Dbxref=GeneID:216190,GenBank:XP_036011640.1,MGI:MGI:2384914;Name=XP_036011640.1;gbkey=CDS;gene=Appl2;product=DCC-interacting protein 13-beta isoform X1;protein_id=XP_036011640.1;extra_copy_number=0
CM058250.1	Liftoff	CDS	90487161	90487349	.	-	.	ID=cds-XP_036011640.1;Parent=rna-XM_036155747.1;Dbxref=GeneID:216190,GenBank:XP_036011640.1,MGI:MGI:2384914;Name=XP_036011640.1;gbkey=CDS;gene=Appl2;product=DCC-interacting protein 13-beta isoform X1;protein_id=XP_036011640.1;extra_copy_number=0
CM058250.1	Liftoff	CDS	90488593	90488751	.	-	.	ID=cds-XP_036011640.1;Parent=rna-XM_036155747.1;Dbxref=GeneID:216190,GenBank:XP_036011640.1,MGI:MGI:2384914;Name=XP_036011640.1;gbkey=CDS;gene=Appl2;product=DCC-interacting protein 13-beta isoform X1;protein_id=XP_036011640.1;extra_copy_number=0
CM058250.1	Liftoff	CDS	90491800	90491882	.	-	.	ID=cds-XP_036011640.1;Parent=rna-XM_036155747.1;Dbxref=GeneID:216190,GenBank:XP_036011640.1,MGI:MGI:2384914;Name=XP_036011640.1;gbkey=CDS;gene=Appl2;product=DCC-interacting protein 13-beta isoform X1;protein_id=XP_036011640.1;extra_copy_number=0
CM058250.1	Liftoff	CDS	90495151	90495297	.	-	.	ID=cds-XP_036011640.1;Parent=rna-XM_036155747.1;Dbxref=GeneID:216190,GenBank:XP_036011640.1,MGI:MGI:2384914;Name=XP_036011640.1;gbkey=CDS;gene=Appl2;product=DCC-interacting protein 13-beta isoform X1;protein_id=XP_036011640.1;extra_copy_number=0
CM058250.1	Liftoff	CDS	90495982	90496040	.	-	.	ID=cds-XP_036011640.1;Parent=rna-XM_036155747.1;Dbxref=GeneID:216190,GenBank:XP_036011640.1,MGI:MGI:2384914;Name=XP_036011640.1;gbkey=CDS;gene=Appl2;product=DCC-interacting protein 13-beta isoform X1;protein_id=XP_036011640.1;extra_copy_number=0
CM058250.1	Liftoff	CDS	90496165	90496206	.	-	.	ID=cds-XP_036011640.1;Parent=rna-XM_036155747.1;Dbxref=GeneID:216190,GenBank:XP_036011640.1,MGI:MGI:2384914;Name=XP_036011640.1;gbkey=CDS;gene=Appl2;product=DCC-interacting protein 13-beta isoform X1;protein_id=XP_036011640.1;extra_copy_number=0
CM058250.1	Liftoff	CDS	90499072	90499159	.	-	.	ID=cds-XP_036011640.1;Parent=rna-XM_036155747.1;Dbxref=GeneID:216190,GenBank:XP_036011640.1,MGI:MGI:2384914;Name=XP_036011640.1;gbkey=CDS;gene=Appl2;product=DCC-interacting protein 13-beta isoform X1;protein_id=XP_036011640.1;extra_copy_number=0
CM058250.1	Liftoff	CDS	90502684	90502755	.	-	.	ID=cds-XP_036011640.1;Parent=rna-XM_036155747.1;Dbxref=GeneID:216190,GenBank:XP_036011640.1,MGI:MGI:2384914;Name=XP_036011640.1;gbkey=CDS;gene=Appl2;product=DCC-interacting protein 13-beta isoform X1;protein_id=XP_036011640.1;extra_copy_number=0
CM058250.1	Liftoff	CDS	90503229	90503288	.	-	.	ID=cds-XP_036011640.1;Parent=rna-XM_036155747.1;Dbxref=GeneID:216190,GenBank:XP_036011640.1,MGI:MGI:2384914;Name=XP_036011640.1;gbkey=CDS;gene=Appl2;product=DCC-interacting protein 13-beta isoform X1;protein_id=XP_036011640.1;extra_copy_number=0
CM058250.1	Liftoff	CDS	90504133	90504210	.	-	.	ID=cds-XP_036011640.1;Parent=rna-XM_036155747.1;Dbxref=GeneID:216190,GenBank:XP_036011640.1,MGI:MGI:2384914;Name=XP_036011640.1;gbkey=CDS;gene=Appl2;product=DCC-interacting protein 13-beta isoform X1;protein_id=XP_036011640.1;extra_copy_number=0
CM058250.1	Liftoff	mRNA	90474481	90523073	.	-	.	ID=rna-XM_036155748.1;Parent=gene-Appl2;Dbxref=GeneID:216190,GenBank:XM_036155748.1,MGI:MGI:2384914;Name=XM_036155748.1;gbkey=mRNA;gene=Appl2;model_evidence=Supporting evidence includes similarity to: 5 mRNAs%2C 27 ESTs%2C 2 Proteins%2C 735 long SRA reads%2C and 98%25 coverage of the annotated genomic feature by RNAseq alignments%2C including 19 samples with support for all annotated introns;product=adaptor protein%2C phosphotyrosine interaction%2C PH domain and leucine zipper containing 2%2C transcript variant X9;transcript_id=XM_036155748.1;matches_ref_protein=True;valid_ORF=True;extra_copy_number=0
CM058250.1	Liftoff	exon	90474481	90475489	.	-	.	ID=exon-XM_036155748.1-22;Parent=rna-XM_036155748.1;Dbxref=GeneID:216190,GenBank:XM_036155748.1,MGI:MGI:2384914;gbkey=mRNA;gene=Appl2;product=adaptor protein%2C phosphotyrosine interaction%2C PH domain and leucine zipper containing 2%2C transcript variant X9;transcript_id=XM_036155748.1;extra_copy_number=0
CM058250.1	Liftoff	exon	90476331	90476378	.	-	.	ID=exon-XM_036155748.1-21;Parent=rna-XM_036155748.1;Dbxref=GeneID:216190,GenBank:XM_036155748.1,MGI:MGI:2384914;gbkey=mRNA;gene=Appl2;product=adaptor protein%2C phosphotyrosine interaction%2C PH domain and leucine zipper containing 2%2C transcript variant X9;transcript_id=XM_036155748.1;extra_copy_number=0
CM058250.1	Liftoff	exon	90477206	90477346	.	-	.	ID=exon-XM_036155748.1-20;Parent=rna-XM_036155748.1;Dbxref=GeneID:216190,GenBank:XM_036155748.1,MGI:MGI:2384914;gbkey=mRNA;gene=Appl2;product=adaptor protein%2C phosphotyrosine interaction%2C PH domain and leucine zipper containing 2%2C transcript variant X9;transcript_id=XM_036155748.1;extra_copy_number=0
CM058250.1	Liftoff	exon	90477574	90477610	.	-	.	ID=exon-XM_036155748.1-19;Parent=rna-XM_036155748.1;Dbxref=GeneID:216190,GenBank:XM_036155748.1,MGI:MGI:2384914;gbkey=mRNA;gene=Appl2;product=adaptor protein%2C phosphotyrosine interaction%2C PH domain and leucine zipper containing 2%2C transcript variant X9;transcript_id=XM_036155748.1;extra_copy_number=0
CM058250.1	Liftoff	exon	90480208	90480382	.	-	.	ID=exon-XM_036155748.1-18;Parent=rna-XM_036155748.1;Dbxref=GeneID:216190,GenBank:XM_036155748.1,MGI:MGI:2384914;gbkey=mRNA;gene=Appl2;product=adaptor protein%2C phosphotyrosine interaction%2C PH domain and leucine zipper containing 2%2C transcript variant X9;transcript_id=XM_036155748.1;extra_copy_number=0
CM058250.1	Liftoff	exon	90483149	90483201	.	-	.	ID=exon-XM_036155748.1-17;Parent=rna-XM_036155748.1;Dbxref=GeneID:216190,GenBank:XM_036155748.1,MGI:MGI:2384914;gbkey=mRNA;gene=Appl2;product=adaptor protein%2C phosphotyrosine interaction%2C PH domain and leucine zipper containing 2%2C transcript variant X9;transcript_id=XM_036155748.1;extra_copy_number=0
CM058250.1	Liftoff	exon	90483386	90483544	.	-	.	ID=exon-XM_036155748.1-16;Parent=rna-XM_036155748.1;Dbxref=GeneID:216190,GenBank:XM_036155748.1,MGI:MGI:2384914;gbkey=mRNA;gene=Appl2;product=adaptor protein%2C phosphotyrosine interaction%2C PH domain and leucine zipper containing 2%2C transcript variant X9;transcript_id=XM_036155748.1;extra_copy_number=0
CM058250.1	Liftoff	exon	90485427	90485515	.	-	.	ID=exon-XM_036155748.1-15;Parent=rna-XM_036155748.1;Dbxref=GeneID:216190,GenBank:XM_036155748.1,MGI:MGI:2384914;gbkey=mRNA;gene=Appl2;product=adaptor protein%2C phosphotyrosine interaction%2C PH domain and leucine zipper containing 2%2C transcript variant X9;transcript_id=XM_036155748.1;extra_copy_number=0
CM058250.1	Liftoff	exon	90485592	90485648	.	-	.	ID=exon-XM_036155748.1-14;Parent=rna-XM_036155748.1;Dbxref=GeneID:216190,GenBank:XM_036155748.1,MGI:MGI:2384914;gbkey=mRNA;gene=Appl2;product=adaptor protein%2C phosphotyrosine interaction%2C PH domain and leucine zipper containing 2%2C transcript variant X9;transcript_id=XM_036155748.1;extra_copy_number=0
CM058250.1	Liftoff	exon	90485899	90485941	.	-	.	ID=exon-XM_036155748.1-13;Parent=rna-XM_036155748.1;Dbxref=GeneID:216190,GenBank:XM_036155748.1,MGI:MGI:2384914;gbkey=mRNA;gene=Appl2;product=adaptor protein%2C phosphotyrosine interaction%2C PH domain and leucine zipper containing 2%2C transcript variant X9;transcript_id=XM_036155748.1;extra_copy_number=0
CM058250.1	Liftoff	exon	90487161	90487349	.	-	.	ID=exon-XM_036155748.1-12;Parent=rna-XM_036155748.1;Dbxref=GeneID:216190,GenBank:XM_036155748.1,MGI:MGI:2384914;gbkey=mRNA;gene=Appl2;product=adaptor protein%2C phosphotyrosine interaction%2C PH domain and leucine zipper containing 2%2C transcript variant X9;transcript_id=XM_036155748.1;extra_copy_number=0
CM058250.1	Liftoff	exon	90488593	90488751	.	-	.	ID=exon-XM_036155748.1-11;Parent=rna-XM_036155748.1;Dbxref=GeneID:216190,GenBank:XM_036155748.1,MGI:MGI:2384914;gbkey=mRNA;gene=Appl2;product=adaptor protein%2C phosphotyrosine interaction%2C PH domain and leucine zipper containing 2%2C transcript variant X9;transcript_id=XM_036155748.1;extra_copy_number=0
CM058250.1	Liftoff	exon	90491800	90491882	.	-	.	ID=exon-XM_036155748.1-10;Parent=rna-XM_036155748.1;Dbxref=GeneID:216190,GenBank:XM_036155748.1,MGI:MGI:2384914;gbkey=mRNA;gene=Appl2;product=adaptor protein%2C phosphotyrosine interaction%2C PH domain and leucine zipper containing 2%2C transcript variant X9;transcript_id=XM_036155748.1;extra_copy_number=0
CM058250.1	Liftoff	exon	90495151	90495297	.	-	.	ID=exon-XM_036155748.1-9;Parent=rna-XM_036155748.1;Dbxref=GeneID:216190,GenBank:XM_036155748.1,MGI:MGI:2384914;gbkey=mRNA;gene=Appl2;product=adaptor protein%2C phosphotyrosine interaction%2C PH domain and leucine zipper containing 2%2C transcript variant X9;transcript_id=XM_036155748.1;extra_copy_number=0
CM058250.1	Liftoff	exon	90495982	90496040	.	-	.	ID=exon-XM_036155748.1-8;Parent=rna-XM_036155748.1;Dbxref=GeneID:216190,GenBank:XM_036155748.1,MGI:MGI:2384914;gbkey=mRNA;gene=Appl2;product=adaptor protein%2C phosphotyrosine interaction%2C PH domain and leucine zipper containing 2%2C transcript variant X9;transcript_id=XM_036155748.1;extra_copy_number=0
CM058250.1	Liftoff	exon	90496165	90496206	.	-	.	ID=exon-XM_036155748.1-7;Parent=rna-XM_036155748.1;Dbxref=GeneID:216190,GenBank:XM_036155748.1,MGI:MGI:2384914;gbkey=mRNA;gene=Appl2;product=adaptor protein%2C phosphotyrosine interaction%2C PH domain and leucine zipper containing 2%2C transcript variant X9;transcript_id=XM_036155748.1;extra_copy_number=0
CM058250.1	Liftoff	exon	90499072	90499159	.	-	.	ID=exon-XM_036155748.1-6;Parent=rna-XM_036155748.1;Dbxref=GeneID:216190,GenBank:XM_036155748.1,MGI:MGI:2384914;gbkey=mRNA;gene=Appl2;product=adaptor protein%2C phosphotyrosine interaction%2C PH domain and leucine zipper containing 2%2C transcript variant X9;transcript_id=XM_036155748.1;extra_copy_number=0
CM058250.1	Liftoff	exon	90502684	90502755	.	-	.	ID=exon-XM_036155748.1-5;Parent=rna-XM_036155748.1;Dbxref=GeneID:216190,GenBank:XM_036155748.1,MGI:MGI:2384914;gbkey=mRNA;gene=Appl2;product=adaptor protein%2C phosphotyrosine interaction%2C PH domain and leucine zipper containing 2%2C transcript variant X9;transcript_id=XM_036155748.1;extra_copy_number=0
CM058250.1	Liftoff	exon	90503229	90503288	.	-	.	ID=exon-XM_036155748.1-4;Parent=rna-XM_036155748.1;Dbxref=GeneID:216190,GenBank:XM_036155748.1,MGI:MGI:2384914;gbkey=mRNA;gene=Appl2;product=adaptor protein%2C phosphotyrosine interaction%2C PH domain and leucine zipper containing 2%2C transcript variant X9;transcript_id=XM_036155748.1;extra_copy_number=0
CM058250.1	Liftoff	exon	90510544	90510612	.	-	.	ID=exon-XM_036155748.1-3;Parent=rna-XM_036155748.1;Dbxref=GeneID:216190,GenBank:XM_036155748.1,MGI:MGI:2384914;gbkey=mRNA;gene=Appl2;product=adaptor protein%2C phosphotyrosine interaction%2C PH domain and leucine zipper containing 2%2C transcript variant X9;transcript_id=XM_036155748.1;extra_copy_number=0
CM058250.1	Liftoff	exon	90515467	90515565	.	-	.	ID=exon-XM_036155748.1-2;Parent=rna-XM_036155748.1;Dbxref=GeneID:216190,GenBank:XM_036155748.1,MGI:MGI:2384914;gbkey=mRNA;gene=Appl2;product=adaptor protein%2C phosphotyrosine interaction%2C PH domain and leucine zipper containing 2%2C transcript variant X9;transcript_id=XM_036155748.1;extra_copy_number=0
CM058250.1	Liftoff	exon	90522989	90523073	.	-	.	ID=exon-XM_036155748.1-1;Parent=rna-XM_036155748.1;Dbxref=GeneID:216190,GenBank:XM_036155748.1,MGI:MGI:2384914;gbkey=mRNA;gene=Appl2;product=adaptor protein%2C phosphotyrosine interaction%2C PH domain and leucine zipper containing 2%2C transcript variant X9;transcript_id=XM_036155748.1;extra_copy_number=0
CM058250.1	Liftoff	CDS	90475355	90475489	.	-	.	ID=cds-XP_036011641.1;Parent=rna-XM_036155748.1;Dbxref=GeneID:216190,GenBank:XP_036011641.1,MGI:MGI:2384914;Name=XP_036011641.1;gbkey=CDS;gene=Appl2;product=DCC-interacting protein 13-beta isoform X3;protein_id=XP_036011641.1;extra_copy_number=0
CM058250.1	Liftoff	CDS	90476331	90476378	.	-	.	ID=cds-XP_036011641.1;Parent=rna-XM_036155748.1;Dbxref=GeneID:216190,GenBank:XP_036011641.1,MGI:MGI:2384914;Name=XP_036011641.1;gbkey=CDS;gene=Appl2;product=DCC-interacting protein 13-beta isoform X3;protein_id=XP_036011641.1;extra_copy_number=0
CM058250.1	Liftoff	CDS	90477206	90477346	.	-	.	ID=cds-XP_036011641.1;Parent=rna-XM_036155748.1;Dbxref=GeneID:216190,GenBank:XP_036011641.1,MGI:MGI:2384914;Name=XP_036011641.1;gbkey=CDS;gene=Appl2;product=DCC-interacting protein 13-beta isoform X3;protein_id=XP_036011641.1;extra_copy_number=0
CM058250.1	Liftoff	CDS	90477574	90477610	.	-	.	ID=cds-XP_036011641.1;Parent=rna-XM_036155748.1;Dbxref=GeneID:216190,GenBank:XP_036011641.1,MGI:MGI:2384914;Name=XP_036011641.1;gbkey=CDS;gene=Appl2;product=DCC-interacting protein 13-beta isoform X3;protein_id=XP_036011641.1;extra_copy_number=0
CM058250.1	Liftoff	CDS	90480208	90480382	.	-	.	ID=cds-XP_036011641.1;Parent=rna-XM_036155748.1;Dbxref=GeneID:216190,GenBank:XP_036011641.1,MGI:MGI:2384914;Name=XP_036011641.1;gbkey=CDS;gene=Appl2;product=DCC-interacting protein 13-beta isoform X3;protein_id=XP_036011641.1;extra_copy_number=0
CM058250.1	Liftoff	CDS	90483149	90483201	.	-	.	ID=cds-XP_036011641.1;Parent=rna-XM_036155748.1;Dbxref=GeneID:216190,GenBank:XP_036011641.1,MGI:MGI:2384914;Name=XP_036011641.1;gbkey=CDS;gene=Appl2;product=DCC-interacting protein 13-beta isoform X3;protein_id=XP_036011641.1;extra_copy_number=0
CM058250.1	Liftoff	CDS	90483386	90483544	.	-	.	ID=cds-XP_036011641.1;Parent=rna-XM_036155748.1;Dbxref=GeneID:216190,GenBank:XP_036011641.1,MGI:MGI:2384914;Name=XP_036011641.1;gbkey=CDS;gene=Appl2;product=DCC-interacting protein 13-beta isoform X3;protein_id=XP_036011641.1;extra_copy_number=0
CM058250.1	Liftoff	CDS	90485427	90485515	.	-	.	ID=cds-XP_036011641.1;Parent=rna-XM_036155748.1;Dbxref=GeneID:216190,GenBank:XP_036011641.1,MGI:MGI:2384914;Name=XP_036011641.1;gbkey=CDS;gene=Appl2;product=DCC-interacting protein 13-beta isoform X3;protein_id=XP_036011641.1;extra_copy_number=0
CM058250.1	Liftoff	CDS	90485592	90485648	.	-	.	ID=cds-XP_036011641.1;Parent=rna-XM_036155748.1;Dbxref=GeneID:216190,GenBank:XP_036011641.1,MGI:MGI:2384914;Name=XP_036011641.1;gbkey=CDS;gene=Appl2;product=DCC-interacting protein 13-beta isoform X3;protein_id=XP_036011641.1;extra_copy_number=0
CM058250.1	Liftoff	CDS	90485899	90485941	.	-	.	ID=cds-XP_036011641.1;Parent=rna-XM_036155748.1;Dbxref=GeneID:216190,GenBank:XP_036011641.1,MGI:MGI:2384914;Name=XP_036011641.1;gbkey=CDS;gene=Appl2;product=DCC-interacting protein 13-beta isoform X3;protein_id=XP_036011641.1;extra_copy_number=0
CM058250.1	Liftoff	CDS	90487161	90487349	.	-	.	ID=cds-XP_036011641.1;Parent=rna-XM_036155748.1;Dbxref=GeneID:216190,GenBank:XP_036011641.1,MGI:MGI:2384914;Name=XP_036011641.1;gbkey=CDS;gene=Appl2;product=DCC-interacting protein 13-beta isoform X3;protein_id=XP_036011641.1;extra_copy_number=0
CM058250.1	Liftoff	CDS	90488593	90488751	.	-	.	ID=cds-XP_036011641.1;Parent=rna-XM_036155748.1;Dbxref=GeneID:216190,GenBank:XP_036011641.1,MGI:MGI:2384914;Name=XP_036011641.1;gbkey=CDS;gene=Appl2;product=DCC-interacting protein 13-beta isoform X3;protein_id=XP_036011641.1;extra_copy_number=0
CM058250.1	Liftoff	CDS	90491800	90491882	.	-	.	ID=cds-XP_036011641.1;Parent=rna-XM_036155748.1;Dbxref=GeneID:216190,GenBank:XP_036011641.1,MGI:MGI:2384914;Name=XP_036011641.1;gbkey=CDS;gene=Appl2;product=DCC-interacting protein 13-beta isoform X3;protein_id=XP_036011641.1;extra_copy_number=0
CM058250.1	Liftoff	CDS	90495151	90495297	.	-	.	ID=cds-XP_036011641.1;Parent=rna-XM_036155748.1;Dbxref=GeneID:216190,GenBank:XP_036011641.1,MGI:MGI:2384914;Name=XP_036011641.1;gbkey=CDS;gene=Appl2;product=DCC-interacting protein 13-beta isoform X3;protein_id=XP_036011641.1;extra_copy_number=0
CM058250.1	Liftoff	CDS	90495982	90496040	.	-	.	ID=cds-XP_036011641.1;Parent=rna-XM_036155748.1;Dbxref=GeneID:216190,GenBank:XP_036011641.1,MGI:MGI:2384914;Name=XP_036011641.1;gbkey=CDS;gene=Appl2;product=DCC-interacting protein 13-beta isoform X3;protein_id=XP_036011641.1;extra_copy_number=0
CM058250.1	Liftoff	CDS	90496165	90496206	.	-	.	ID=cds-XP_036011641.1;Parent=rna-XM_036155748.1;Dbxref=GeneID:216190,GenBank:XP_036011641.1,MGI:MGI:2384914;Name=XP_036011641.1;gbkey=CDS;gene=Appl2;product=DCC-interacting protein 13-beta isoform X3;protein_id=XP_036011641.1;extra_copy_number=0
CM058250.1	Liftoff	CDS	90499072	90499159	.	-	.	ID=cds-XP_036011641.1;Parent=rna-XM_036155748.1;Dbxref=GeneID:216190,GenBank:XP_036011641.1,MGI:MGI:2384914;Name=XP_036011641.1;gbkey=CDS;gene=Appl2;product=DCC-interacting protein 13-beta isoform X3;protein_id=XP_036011641.1;extra_copy_number=0
CM058250.1	Liftoff	CDS	90502684	90502755	.	-	.	ID=cds-XP_036011641.1;Parent=rna-XM_036155748.1;Dbxref=GeneID:216190,GenBank:XP_036011641.1,MGI:MGI:2384914;Name=XP_036011641.1;gbkey=CDS;gene=Appl2;product=DCC-interacting protein 13-beta isoform X3;protein_id=XP_036011641.1;extra_copy_number=0
CM058250.1	Liftoff	CDS	90503229	90503282	.	-	.	ID=cds-XP_036011641.1;Parent=rna-XM_036155748.1;Dbxref=GeneID:216190,GenBank:XP_036011641.1,MGI:MGI:2384914;Name=XP_036011641.1;gbkey=CDS;gene=Appl2;product=DCC-interacting protein 13-beta isoform X3;protein_id=XP_036011641.1;extra_copy_number=0
CM058250.1	Liftoff	mRNA	90474481	90510612	.	-	.	ID=rna-XM_036155749.1;Parent=gene-Appl2;Dbxref=GeneID:216190,GenBank:XM_036155749.1,MGI:MGI:2384914;Name=XM_036155749.1;gbkey=mRNA;gene=Appl2;model_evidence=Supporting evidence includes similarity to: 5 mRNAs%2C 30 ESTs%2C 2 Proteins%2C 707 long SRA reads%2C and 100%25 coverage of the annotated genomic feature by RNAseq alignments%2C including 15 samples with support for all annotated introns;product=adaptor protein%2C phosphotyrosine interaction%2C PH domain and leucine zipper containing 2%2C transcript variant X13;transcript_id=XM_036155749.1;matches_ref_protein=True;valid_ORF=True;extra_copy_number=0
CM058250.1	Liftoff	exon	90474481	90475489	.	-	.	ID=exon-XM_036155749.1-22;Parent=rna-XM_036155749.1;Dbxref=GeneID:216190,GenBank:XM_036155749.1,MGI:MGI:2384914;gbkey=mRNA;gene=Appl2;product=adaptor protein%2C phosphotyrosine interaction%2C PH domain and leucine zipper containing 2%2C transcript variant X13;transcript_id=XM_036155749.1;extra_copy_number=0
CM058250.1	Liftoff	exon	90476331	90476378	.	-	.	ID=exon-XM_036155749.1-21;Parent=rna-XM_036155749.1;Dbxref=GeneID:216190,GenBank:XM_036155749.1,MGI:MGI:2384914;gbkey=mRNA;gene=Appl2;product=adaptor protein%2C phosphotyrosine interaction%2C PH domain and leucine zipper containing 2%2C transcript variant X13;transcript_id=XM_036155749.1;extra_copy_number=0
CM058250.1	Liftoff	exon	90477206	90477346	.	-	.	ID=exon-XM_036155749.1-20;Parent=rna-XM_036155749.1;Dbxref=GeneID:216190,GenBank:XM_036155749.1,MGI:MGI:2384914;gbkey=mRNA;gene=Appl2;product=adaptor protein%2C phosphotyrosine interaction%2C PH domain and leucine zipper containing 2%2C transcript variant X13;transcript_id=XM_036155749.1;extra_copy_number=0
CM058250.1	Liftoff	exon	90477574	90477610	.	-	.	ID=exon-XM_036155749.1-19;Parent=rna-XM_036155749.1;Dbxref=GeneID:216190,GenBank:XM_036155749.1,MGI:MGI:2384914;gbkey=mRNA;gene=Appl2;product=adaptor protein%2C phosphotyrosine interaction%2C PH domain and leucine zipper containing 2%2C transcript variant X13;transcript_id=XM_036155749.1;extra_copy_number=0
CM058250.1	Liftoff	exon	90480208	90480382	.	-	.	ID=exon-XM_036155749.1-18;Parent=rna-XM_036155749.1;Dbxref=GeneID:216190,GenBank:XM_036155749.1,MGI:MGI:2384914;gbkey=mRNA;gene=Appl2;product=adaptor protein%2C phosphotyrosine interaction%2C PH domain and leucine zipper containing 2%2C transcript variant X13;transcript_id=XM_036155749.1;extra_copy_number=0
CM058250.1	Liftoff	exon	90483149	90483201	.	-	.	ID=exon-XM_036155749.1-17;Parent=rna-XM_036155749.1;Dbxref=GeneID:216190,GenBank:XM_036155749.1,MGI:MGI:2384914;gbkey=mRNA;gene=Appl2;product=adaptor protein%2C phosphotyrosine interaction%2C PH domain and leucine zipper containing 2%2C transcript variant X13;transcript_id=XM_036155749.1;extra_copy_number=0
CM058250.1	Liftoff	exon	90483386	90483544	.	-	.	ID=exon-XM_036155749.1-16;Parent=rna-XM_036155749.1;Dbxref=GeneID:216190,GenBank:XM_036155749.1,MGI:MGI:2384914;gbkey=mRNA;gene=Appl2;product=adaptor protein%2C phosphotyrosine interaction%2C PH domain and leucine zipper containing 2%2C transcript variant X13;transcript_id=XM_036155749.1;extra_copy_number=0
CM058250.1	Liftoff	exon	90485427	90485515	.	-	.	ID=exon-XM_036155749.1-15;Parent=rna-XM_036155749.1;Dbxref=GeneID:216190,GenBank:XM_036155749.1,MGI:MGI:2384914;gbkey=mRNA;gene=Appl2;product=adaptor protein%2C phosphotyrosine interaction%2C PH domain and leucine zipper containing 2%2C transcript variant X13;transcript_id=XM_036155749.1;extra_copy_number=0
CM058250.1	Liftoff	exon	90485592	90485648	.	-	.	ID=exon-XM_036155749.1-14;Parent=rna-XM_036155749.1;Dbxref=GeneID:216190,GenBank:XM_036155749.1,MGI:MGI:2384914;gbkey=mRNA;gene=Appl2;product=adaptor protein%2C phosphotyrosine interaction%2C PH domain and leucine zipper containing 2%2C transcript variant X13;transcript_id=XM_036155749.1;extra_copy_number=0
CM058250.1	Liftoff	exon	90485899	90485941	.	-	.	ID=exon-XM_036155749.1-13;Parent=rna-XM_036155749.1;Dbxref=GeneID:216190,GenBank:XM_036155749.1,MGI:MGI:2384914;gbkey=mRNA;gene=Appl2;product=adaptor protein%2C phosphotyrosine interaction%2C PH domain and leucine zipper containing 2%2C transcript variant X13;transcript_id=XM_036155749.1;extra_copy_number=0
CM058250.1	Liftoff	exon	90487161	90487349	.	-	.	ID=exon-XM_036155749.1-12;Parent=rna-XM_036155749.1;Dbxref=GeneID:216190,GenBank:XM_036155749.1,MGI:MGI:2384914;gbkey=mRNA;gene=Appl2;product=adaptor protein%2C phosphotyrosine interaction%2C PH domain and leucine zipper containing 2%2C transcript variant X13;transcript_id=XM_036155749.1;extra_copy_number=0
CM058250.1	Liftoff	exon	90488593	90488751	.	-	.	ID=exon-XM_036155749.1-11;Parent=rna-XM_036155749.1;Dbxref=GeneID:216190,GenBank:XM_036155749.1,MGI:MGI:2384914;gbkey=mRNA;gene=Appl2;product=adaptor protein%2C phosphotyrosine interaction%2C PH domain and leucine zipper containing 2%2C transcript variant X13;transcript_id=XM_036155749.1;extra_copy_number=0
CM058250.1	Liftoff	exon	90491800	90491882	.	-	.	ID=exon-XM_036155749.1-10;Parent=rna-XM_036155749.1;Dbxref=GeneID:216190,GenBank:XM_036155749.1,MGI:MGI:2384914;gbkey=mRNA;gene=Appl2;product=adaptor protein%2C phosphotyrosine interaction%2C PH domain and leucine zipper containing 2%2C transcript variant X13;transcript_id=XM_036155749.1;extra_copy_number=0
CM058250.1	Liftoff	exon	90495151	90495297	.	-	.	ID=exon-XM_036155749.1-9;Parent=rna-XM_036155749.1;Dbxref=GeneID:216190,GenBank:XM_036155749.1,MGI:MGI:2384914;gbkey=mRNA;gene=Appl2;product=adaptor protein%2C phosphotyrosine interaction%2C PH domain and leucine zipper containing 2%2C transcript variant X13;transcript_id=XM_036155749.1;extra_copy_number=0
CM058250.1	Liftoff	exon	90495982	90496040	.	-	.	ID=exon-XM_036155749.1-8;Parent=rna-XM_036155749.1;Dbxref=GeneID:216190,GenBank:XM_036155749.1,MGI:MGI:2384914;gbkey=mRNA;gene=Appl2;product=adaptor protein%2C phosphotyrosine interaction%2C PH domain and leucine zipper containing 2%2C transcript variant X13;transcript_id=XM_036155749.1;extra_copy_number=0
CM058250.1	Liftoff	exon	90496165	90496206	.	-	.	ID=exon-XM_036155749.1-7;Parent=rna-XM_036155749.1;Dbxref=GeneID:216190,GenBank:XM_036155749.1,MGI:MGI:2384914;gbkey=mRNA;gene=Appl2;product=adaptor protein%2C phosphotyrosine interaction%2C PH domain and leucine zipper containing 2%2C transcript variant X13;transcript_id=XM_036155749.1;extra_copy_number=0
CM058250.1	Liftoff	exon	90499072	90499159	.	-	.	ID=exon-XM_036155749.1-6;Parent=rna-XM_036155749.1;Dbxref=GeneID:216190,GenBank:XM_036155749.1,MGI:MGI:2384914;gbkey=mRNA;gene=Appl2;product=adaptor protein%2C phosphotyrosine interaction%2C PH domain and leucine zipper containing 2%2C transcript variant X13;transcript_id=XM_036155749.1;extra_copy_number=0
CM058250.1	Liftoff	exon	90501780	90501925	.	-	.	ID=exon-XM_036155749.1-5;Parent=rna-XM_036155749.1;Dbxref=GeneID:216190,GenBank:XM_036155749.1,MGI:MGI:2384914;gbkey=mRNA;gene=Appl2;product=adaptor protein%2C phosphotyrosine interaction%2C PH domain and leucine zipper containing 2%2C transcript variant X13;transcript_id=XM_036155749.1;extra_copy_number=0
CM058250.1	Liftoff	exon	90502684	90502755	.	-	.	ID=exon-XM_036155749.1-4;Parent=rna-XM_036155749.1;Dbxref=GeneID:216190,GenBank:XM_036155749.1,MGI:MGI:2384914;gbkey=mRNA;gene=Appl2;product=adaptor protein%2C phosphotyrosine interaction%2C PH domain and leucine zipper containing 2%2C transcript variant X13;transcript_id=XM_036155749.1;extra_copy_number=0
CM058250.1	Liftoff	exon	90503229	90503288	.	-	.	ID=exon-XM_036155749.1-3;Parent=rna-XM_036155749.1;Dbxref=GeneID:216190,GenBank:XM_036155749.1,MGI:MGI:2384914;gbkey=mRNA;gene=Appl2;product=adaptor protein%2C phosphotyrosine interaction%2C PH domain and leucine zipper containing 2%2C transcript variant X13;transcript_id=XM_036155749.1;extra_copy_number=0
CM058250.1	Liftoff	exon	90504133	90507095	.	-	.	ID=exon-XM_036155749.1-2;Parent=rna-XM_036155749.1;Dbxref=GeneID:216190,GenBank:XM_036155749.1,MGI:MGI:2384914;gbkey=mRNA;gene=Appl2;product=adaptor protein%2C phosphotyrosine interaction%2C PH domain and leucine zipper containing 2%2C transcript variant X13;transcript_id=XM_036155749.1;extra_copy_number=0
CM058250.1	Liftoff	exon	90510544	90510612	.	-	.	ID=exon-XM_036155749.1-1;Parent=rna-XM_036155749.1;Dbxref=GeneID:216190,GenBank:XM_036155749.1,MGI:MGI:2384914;gbkey=mRNA;gene=Appl2;product=adaptor protein%2C phosphotyrosine interaction%2C PH domain and leucine zipper containing 2%2C transcript variant X13;transcript_id=XM_036155749.1;extra_copy_number=0
CM058250.1	Liftoff	CDS	90475355	90475489	.	-	.	ID=cds-XP_036011642.1;Parent=rna-XM_036155749.1;Dbxref=GeneID:216190,GenBank:XP_036011642.1,MGI:MGI:2384914;Name=XP_036011642.1;gbkey=CDS;gene=Appl2;product=DCC-interacting protein 13-beta isoform X5;protein_id=XP_036011642.1;extra_copy_number=0
CM058250.1	Liftoff	CDS	90476331	90476378	.	-	.	ID=cds-XP_036011642.1;Parent=rna-XM_036155749.1;Dbxref=GeneID:216190,GenBank:XP_036011642.1,MGI:MGI:2384914;Name=XP_036011642.1;gbkey=CDS;gene=Appl2;product=DCC-interacting protein 13-beta isoform X5;protein_id=XP_036011642.1;extra_copy_number=0
CM058250.1	Liftoff	CDS	90477206	90477346	.	-	.	ID=cds-XP_036011642.1;Parent=rna-XM_036155749.1;Dbxref=GeneID:216190,GenBank:XP_036011642.1,MGI:MGI:2384914;Name=XP_036011642.1;gbkey=CDS;gene=Appl2;product=DCC-interacting protein 13-beta isoform X5;protein_id=XP_036011642.1;extra_copy_number=0
CM058250.1	Liftoff	CDS	90477574	90477610	.	-	.	ID=cds-XP_036011642.1;Parent=rna-XM_036155749.1;Dbxref=GeneID:216190,GenBank:XP_036011642.1,MGI:MGI:2384914;Name=XP_036011642.1;gbkey=CDS;gene=Appl2;product=DCC-interacting protein 13-beta isoform X5;protein_id=XP_036011642.1;extra_copy_number=0
CM058250.1	Liftoff	CDS	90480208	90480382	.	-	.	ID=cds-XP_036011642.1;Parent=rna-XM_036155749.1;Dbxref=GeneID:216190,GenBank:XP_036011642.1,MGI:MGI:2384914;Name=XP_036011642.1;gbkey=CDS;gene=Appl2;product=DCC-interacting protein 13-beta isoform X5;protein_id=XP_036011642.1;extra_copy_number=0
CM058250.1	Liftoff	CDS	90483149	90483201	.	-	.	ID=cds-XP_036011642.1;Parent=rna-XM_036155749.1;Dbxref=GeneID:216190,GenBank:XP_036011642.1,MGI:MGI:2384914;Name=XP_036011642.1;gbkey=CDS;gene=Appl2;product=DCC-interacting protein 13-beta isoform X5;protein_id=XP_036011642.1;extra_copy_number=0
CM058250.1	Liftoff	CDS	90483386	90483544	.	-	.	ID=cds-XP_036011642.1;Parent=rna-XM_036155749.1;Dbxref=GeneID:216190,GenBank:XP_036011642.1,MGI:MGI:2384914;Name=XP_036011642.1;gbkey=CDS;gene=Appl2;product=DCC-interacting protein 13-beta isoform X5;protein_id=XP_036011642.1;extra_copy_number=0
CM058250.1	Liftoff	CDS	90485427	90485515	.	-	.	ID=cds-XP_036011642.1;Parent=rna-XM_036155749.1;Dbxref=GeneID:216190,GenBank:XP_036011642.1,MGI:MGI:2384914;Name=XP_036011642.1;gbkey=CDS;gene=Appl2;product=DCC-interacting protein 13-beta isoform X5;protein_id=XP_036011642.1;extra_copy_number=0
CM058250.1	Liftoff	CDS	90485592	90485648	.	-	.	ID=cds-XP_036011642.1;Parent=rna-XM_036155749.1;Dbxref=GeneID:216190,GenBank:XP_036011642.1,MGI:MGI:2384914;Name=XP_036011642.1;gbkey=CDS;gene=Appl2;product=DCC-interacting protein 13-beta isoform X5;protein_id=XP_036011642.1;extra_copy_number=0
CM058250.1	Liftoff	CDS	90485899	90485941	.	-	.	ID=cds-XP_036011642.1;Parent=rna-XM_036155749.1;Dbxref=GeneID:216190,GenBank:XP_036011642.1,MGI:MGI:2384914;Name=XP_036011642.1;gbkey=CDS;gene=Appl2;product=DCC-interacting protein 13-beta isoform X5;protein_id=XP_036011642.1;extra_copy_number=0
CM058250.1	Liftoff	CDS	90487161	90487349	.	-	.	ID=cds-XP_036011642.1;Parent=rna-XM_036155749.1;Dbxref=GeneID:216190,GenBank:XP_036011642.1,MGI:MGI:2384914;Name=XP_036011642.1;gbkey=CDS;gene=Appl2;product=DCC-interacting protein 13-beta isoform X5;protein_id=XP_036011642.1;extra_copy_number=0
CM058250.1	Liftoff	CDS	90488593	90488751	.	-	.	ID=cds-XP_036011642.1;Parent=rna-XM_036155749.1;Dbxref=GeneID:216190,GenBank:XP_036011642.1,MGI:MGI:2384914;Name=XP_036011642.1;gbkey=CDS;gene=Appl2;product=DCC-interacting protein 13-beta isoform X5;protein_id=XP_036011642.1;extra_copy_number=0
CM058250.1	Liftoff	CDS	90491800	90491882	.	-	.	ID=cds-XP_036011642.1;Parent=rna-XM_036155749.1;Dbxref=GeneID:216190,GenBank:XP_036011642.1,MGI:MGI:2384914;Name=XP_036011642.1;gbkey=CDS;gene=Appl2;product=DCC-interacting protein 13-beta isoform X5;protein_id=XP_036011642.1;extra_copy_number=0
CM058250.1	Liftoff	CDS	90495151	90495297	.	-	.	ID=cds-XP_036011642.1;Parent=rna-XM_036155749.1;Dbxref=GeneID:216190,GenBank:XP_036011642.1,MGI:MGI:2384914;Name=XP_036011642.1;gbkey=CDS;gene=Appl2;product=DCC-interacting protein 13-beta isoform X5;protein_id=XP_036011642.1;extra_copy_number=0
CM058250.1	Liftoff	CDS	90495982	90496040	.	-	.	ID=cds-XP_036011642.1;Parent=rna-XM_036155749.1;Dbxref=GeneID:216190,GenBank:XP_036011642.1,MGI:MGI:2384914;Name=XP_036011642.1;gbkey=CDS;gene=Appl2;product=DCC-interacting protein 13-beta isoform X5;protein_id=XP_036011642.1;extra_copy_number=0
CM058250.1	Liftoff	CDS	90496165	90496206	.	-	.	ID=cds-XP_036011642.1;Parent=rna-XM_036155749.1;Dbxref=GeneID:216190,GenBank:XP_036011642.1,MGI:MGI:2384914;Name=XP_036011642.1;gbkey=CDS;gene=Appl2;product=DCC-interacting protein 13-beta isoform X5;protein_id=XP_036011642.1;extra_copy_number=0
CM058250.1	Liftoff	CDS	90499072	90499114	.	-	.	ID=cds-XP_036011642.1;Parent=rna-XM_036155749.1;Dbxref=GeneID:216190,GenBank:XP_036011642.1,MGI:MGI:2384914;Name=XP_036011642.1;gbkey=CDS;gene=Appl2;product=DCC-interacting protein 13-beta isoform X5;protein_id=XP_036011642.1;extra_copy_number=0
CM058250.1	Liftoff	mRNA	90474487	90523338	.	-	.	ID=rna-XM_006513509.4;Parent=gene-Appl2;Dbxref=GeneID:216190,GenBank:XM_006513509.4,MGI:MGI:2384914;Name=XM_006513509.4;gbkey=mRNA;gene=Appl2;model_evidence=Supporting evidence includes similarity to: 4 mRNAs%2C 12 ESTs%2C 1 Protein%2C 588 long SRA reads%2C and 100%25 coverage of the annotated genomic feature by RNAseq alignments%2C including 47 samples with support for all annotated introns;product=adaptor protein%2C phosphotyrosine interaction%2C PH domain and leucine zipper containing 2%2C transcript variant X6;transcript_id=XM_006513509.4;matches_ref_protein=True;valid_ORF=True;extra_copy_number=0
CM058250.1	Liftoff	exon	90474487	90475275	.	-	.	ID=exon-XM_006513509.4-21;Parent=rna-XM_006513509.4;Dbxref=GeneID:216190,GenBank:XM_006513509.4,MGI:MGI:2384914;gbkey=mRNA;gene=Appl2;product=adaptor protein%2C phosphotyrosine interaction%2C PH domain and leucine zipper containing 2%2C transcript variant X6;transcript_id=XM_006513509.4;extra_copy_number=0
CM058250.1	Liftoff	exon	90476331	90476378	.	-	.	ID=exon-XM_006513509.4-20;Parent=rna-XM_006513509.4;Dbxref=GeneID:216190,GenBank:XM_006513509.4,MGI:MGI:2384914;gbkey=mRNA;gene=Appl2;product=adaptor protein%2C phosphotyrosine interaction%2C PH domain and leucine zipper containing 2%2C transcript variant X6;transcript_id=XM_006513509.4;extra_copy_number=0
CM058250.1	Liftoff	exon	90477206	90477346	.	-	.	ID=exon-XM_006513509.4-19;Parent=rna-XM_006513509.4;Dbxref=GeneID:216190,GenBank:XM_006513509.4,MGI:MGI:2384914;gbkey=mRNA;gene=Appl2;product=adaptor protein%2C phosphotyrosine interaction%2C PH domain and leucine zipper containing 2%2C transcript variant X6;transcript_id=XM_006513509.4;extra_copy_number=0
CM058250.1	Liftoff	exon	90477574	90477610	.	-	.	ID=exon-XM_006513509.4-18;Parent=rna-XM_006513509.4;Dbxref=GeneID:216190,GenBank:XM_006513509.4,MGI:MGI:2384914;gbkey=mRNA;gene=Appl2;product=adaptor protein%2C phosphotyrosine interaction%2C PH domain and leucine zipper containing 2%2C transcript variant X6;transcript_id=XM_006513509.4;extra_copy_number=0
CM058250.1	Liftoff	exon	90480208	90480382	.	-	.	ID=exon-XM_006513509.4-17;Parent=rna-XM_006513509.4;Dbxref=GeneID:216190,GenBank:XM_006513509.4,MGI:MGI:2384914;gbkey=mRNA;gene=Appl2;product=adaptor protein%2C phosphotyrosine interaction%2C PH domain and leucine zipper containing 2%2C transcript variant X6;transcript_id=XM_006513509.4;extra_copy_number=0
CM058250.1	Liftoff	exon	90483149	90483201	.	-	.	ID=exon-XM_006513509.4-16;Parent=rna-XM_006513509.4;Dbxref=GeneID:216190,GenBank:XM_006513509.4,MGI:MGI:2384914;gbkey=mRNA;gene=Appl2;product=adaptor protein%2C phosphotyrosine interaction%2C PH domain and leucine zipper containing 2%2C transcript variant X6;transcript_id=XM_006513509.4;extra_copy_number=0
CM058250.1	Liftoff	exon	90483386	90483544	.	-	.	ID=exon-XM_006513509.4-15;Parent=rna-XM_006513509.4;Dbxref=GeneID:216190,GenBank:XM_006513509.4,MGI:MGI:2384914;gbkey=mRNA;gene=Appl2;product=adaptor protein%2C phosphotyrosine interaction%2C PH domain and leucine zipper containing 2%2C transcript variant X6;transcript_id=XM_006513509.4;extra_copy_number=0
CM058250.1	Liftoff	exon	90485427	90485515	.	-	.	ID=exon-XM_006513509.4-14;Parent=rna-XM_006513509.4;Dbxref=GeneID:216190,GenBank:XM_006513509.4,MGI:MGI:2384914;gbkey=mRNA;gene=Appl2;product=adaptor protein%2C phosphotyrosine interaction%2C PH domain and leucine zipper containing 2%2C transcript variant X6;transcript_id=XM_006513509.4;extra_copy_number=0
CM058250.1	Liftoff	exon	90485592	90485648	.	-	.	ID=exon-XM_006513509.4-13;Parent=rna-XM_006513509.4;Dbxref=GeneID:216190,GenBank:XM_006513509.4,MGI:MGI:2384914;gbkey=mRNA;gene=Appl2;product=adaptor protein%2C phosphotyrosine interaction%2C PH domain and leucine zipper containing 2%2C transcript variant X6;transcript_id=XM_006513509.4;extra_copy_number=0
CM058250.1	Liftoff	exon	90485899	90485941	.	-	.	ID=exon-XM_006513509.4-12;Parent=rna-XM_006513509.4;Dbxref=GeneID:216190,GenBank:XM_006513509.4,MGI:MGI:2384914;gbkey=mRNA;gene=Appl2;product=adaptor protein%2C phosphotyrosine interaction%2C PH domain and leucine zipper containing 2%2C transcript variant X6;transcript_id=XM_006513509.4;extra_copy_number=0
CM058250.1	Liftoff	exon	90487161	90487349	.	-	.	ID=exon-XM_006513509.4-11;Parent=rna-XM_006513509.4;Dbxref=GeneID:216190,GenBank:XM_006513509.4,MGI:MGI:2384914;gbkey=mRNA;gene=Appl2;product=adaptor protein%2C phosphotyrosine interaction%2C PH domain and leucine zipper containing 2%2C transcript variant X6;transcript_id=XM_006513509.4;extra_copy_number=0
CM058250.1	Liftoff	exon	90488593	90488751	.	-	.	ID=exon-XM_006513509.4-10;Parent=rna-XM_006513509.4;Dbxref=GeneID:216190,GenBank:XM_006513509.4,MGI:MGI:2384914;gbkey=mRNA;gene=Appl2;product=adaptor protein%2C phosphotyrosine interaction%2C PH domain and leucine zipper containing 2%2C transcript variant X6;transcript_id=XM_006513509.4;extra_copy_number=0
CM058250.1	Liftoff	exon	90491800	90491882	.	-	.	ID=exon-XM_006513509.4-9;Parent=rna-XM_006513509.4;Dbxref=GeneID:216190,GenBank:XM_006513509.4,MGI:MGI:2384914;gbkey=mRNA;gene=Appl2;product=adaptor protein%2C phosphotyrosine interaction%2C PH domain and leucine zipper containing 2%2C transcript variant X6;transcript_id=XM_006513509.4;extra_copy_number=0
CM058250.1	Liftoff	exon	90495151	90495297	.	-	.	ID=exon-XM_006513509.4-8;Parent=rna-XM_006513509.4;Dbxref=GeneID:216190,GenBank:XM_006513509.4,MGI:MGI:2384914;gbkey=mRNA;gene=Appl2;product=adaptor protein%2C phosphotyrosine interaction%2C PH domain and leucine zipper containing 2%2C transcript variant X6;transcript_id=XM_006513509.4;extra_copy_number=0
CM058250.1	Liftoff	exon	90495982	90496040	.	-	.	ID=exon-XM_006513509.4-7;Parent=rna-XM_006513509.4;Dbxref=GeneID:216190,GenBank:XM_006513509.4,MGI:MGI:2384914;gbkey=mRNA;gene=Appl2;product=adaptor protein%2C phosphotyrosine interaction%2C PH domain and leucine zipper containing 2%2C transcript variant X6;transcript_id=XM_006513509.4;extra_copy_number=0
CM058250.1	Liftoff	exon	90496165	90496206	.	-	.	ID=exon-XM_006513509.4-6;Parent=rna-XM_006513509.4;Dbxref=GeneID:216190,GenBank:XM_006513509.4,MGI:MGI:2384914;gbkey=mRNA;gene=Appl2;product=adaptor protein%2C phosphotyrosine interaction%2C PH domain and leucine zipper containing 2%2C transcript variant X6;transcript_id=XM_006513509.4;extra_copy_number=0
CM058250.1	Liftoff	exon	90499072	90499159	.	-	.	ID=exon-XM_006513509.4-5;Parent=rna-XM_006513509.4;Dbxref=GeneID:216190,GenBank:XM_006513509.4,MGI:MGI:2384914;gbkey=mRNA;gene=Appl2;product=adaptor protein%2C phosphotyrosine interaction%2C PH domain and leucine zipper containing 2%2C transcript variant X6;transcript_id=XM_006513509.4;extra_copy_number=0
CM058250.1	Liftoff	exon	90502684	90502755	.	-	.	ID=exon-XM_006513509.4-4;Parent=rna-XM_006513509.4;Dbxref=GeneID:216190,GenBank:XM_006513509.4,MGI:MGI:2384914;gbkey=mRNA;gene=Appl2;product=adaptor protein%2C phosphotyrosine interaction%2C PH domain and leucine zipper containing 2%2C transcript variant X6;transcript_id=XM_006513509.4;extra_copy_number=0
CM058250.1	Liftoff	exon	90503229	90503288	.	-	.	ID=exon-XM_006513509.4-3;Parent=rna-XM_006513509.4;Dbxref=GeneID:216190,GenBank:XM_006513509.4,MGI:MGI:2384914;gbkey=mRNA;gene=Appl2;product=adaptor protein%2C phosphotyrosine interaction%2C PH domain and leucine zipper containing 2%2C transcript variant X6;transcript_id=XM_006513509.4;extra_copy_number=0
CM058250.1	Liftoff	exon	90515467	90515565	.	-	.	ID=exon-XM_006513509.4-2;Parent=rna-XM_006513509.4;Dbxref=GeneID:216190,GenBank:XM_006513509.4,MGI:MGI:2384914;gbkey=mRNA;gene=Appl2;product=adaptor protein%2C phosphotyrosine interaction%2C PH domain and leucine zipper containing 2%2C transcript variant X6;transcript_id=XM_006513509.4;extra_copy_number=0
CM058250.1	Liftoff	exon	90522989	90523338	.	-	.	ID=exon-XM_006513509.4-1;Parent=rna-XM_006513509.4;Dbxref=GeneID:216190,GenBank:XM_006513509.4,MGI:MGI:2384914;gbkey=mRNA;gene=Appl2;product=adaptor protein%2C phosphotyrosine interaction%2C PH domain and leucine zipper containing 2%2C transcript variant X6;transcript_id=XM_006513509.4;extra_copy_number=0
CM058250.1	Liftoff	CDS	90475267	90475275	.	-	.	ID=cds-XP_006513572.1;Parent=rna-XM_006513509.4;Dbxref=GeneID:216190,GenBank:XP_006513572.1,MGI:MGI:2384914;Name=XP_006513572.1;gbkey=CDS;gene=Appl2;product=DCC-interacting protein 13-beta isoform X2;protein_id=XP_006513572.1;extra_copy_number=0
CM058250.1	Liftoff	CDS	90476331	90476378	.	-	.	ID=cds-XP_006513572.1;Parent=rna-XM_006513509.4;Dbxref=GeneID:216190,GenBank:XP_006513572.1,MGI:MGI:2384914;Name=XP_006513572.1;gbkey=CDS;gene=Appl2;product=DCC-interacting protein 13-beta isoform X2;protein_id=XP_006513572.1;extra_copy_number=0
CM058250.1	Liftoff	CDS	90477206	90477346	.	-	.	ID=cds-XP_006513572.1;Parent=rna-XM_006513509.4;Dbxref=GeneID:216190,GenBank:XP_006513572.1,MGI:MGI:2384914;Name=XP_006513572.1;gbkey=CDS;gene=Appl2;product=DCC-interacting protein 13-beta isoform X2;protein_id=XP_006513572.1;extra_copy_number=0
CM058250.1	Liftoff	CDS	90477574	90477610	.	-	.	ID=cds-XP_006513572.1;Parent=rna-XM_006513509.4;Dbxref=GeneID:216190,GenBank:XP_006513572.1,MGI:MGI:2384914;Name=XP_006513572.1;gbkey=CDS;gene=Appl2;product=DCC-interacting protein 13-beta isoform X2;protein_id=XP_006513572.1;extra_copy_number=0
CM058250.1	Liftoff	CDS	90480208	90480382	.	-	.	ID=cds-XP_006513572.1;Parent=rna-XM_006513509.4;Dbxref=GeneID:216190,GenBank:XP_006513572.1,MGI:MGI:2384914;Name=XP_006513572.1;gbkey=CDS;gene=Appl2;product=DCC-interacting protein 13-beta isoform X2;protein_id=XP_006513572.1;extra_copy_number=0
CM058250.1	Liftoff	CDS	90483149	90483201	.	-	.	ID=cds-XP_006513572.1;Parent=rna-XM_006513509.4;Dbxref=GeneID:216190,GenBank:XP_006513572.1,MGI:MGI:2384914;Name=XP_006513572.1;gbkey=CDS;gene=Appl2;product=DCC-interacting protein 13-beta isoform X2;protein_id=XP_006513572.1;extra_copy_number=0
CM058250.1	Liftoff	CDS	90483386	90483544	.	-	.	ID=cds-XP_006513572.1;Parent=rna-XM_006513509.4;Dbxref=GeneID:216190,GenBank:XP_006513572.1,MGI:MGI:2384914;Name=XP_006513572.1;gbkey=CDS;gene=Appl2;product=DCC-interacting protein 13-beta isoform X2;protein_id=XP_006513572.1;extra_copy_number=0
CM058250.1	Liftoff	CDS	90485427	90485515	.	-	.	ID=cds-XP_006513572.1;Parent=rna-XM_006513509.4;Dbxref=GeneID:216190,GenBank:XP_006513572.1,MGI:MGI:2384914;Name=XP_006513572.1;gbkey=CDS;gene=Appl2;product=DCC-interacting protein 13-beta isoform X2;protein_id=XP_006513572.1;extra_copy_number=0
CM058250.1	Liftoff	CDS	90485592	90485648	.	-	.	ID=cds-XP_006513572.1;Parent=rna-XM_006513509.4;Dbxref=GeneID:216190,GenBank:XP_006513572.1,MGI:MGI:2384914;Name=XP_006513572.1;gbkey=CDS;gene=Appl2;product=DCC-interacting protein 13-beta isoform X2;protein_id=XP_006513572.1;extra_copy_number=0
CM058250.1	Liftoff	CDS	90485899	90485941	.	-	.	ID=cds-XP_006513572.1;Parent=rna-XM_006513509.4;Dbxref=GeneID:216190,GenBank:XP_006513572.1,MGI:MGI:2384914;Name=XP_006513572.1;gbkey=CDS;gene=Appl2;product=DCC-interacting protein 13-beta isoform X2;protein_id=XP_006513572.1;extra_copy_number=0
CM058250.1	Liftoff	CDS	90487161	90487349	.	-	.	ID=cds-XP_006513572.1;Parent=rna-XM_006513509.4;Dbxref=GeneID:216190,GenBank:XP_006513572.1,MGI:MGI:2384914;Name=XP_006513572.1;gbkey=CDS;gene=Appl2;product=DCC-interacting protein 13-beta isoform X2;protein_id=XP_006513572.1;extra_copy_number=0
CM058250.1	Liftoff	CDS	90488593	90488751	.	-	.	ID=cds-XP_006513572.1;Parent=rna-XM_006513509.4;Dbxref=GeneID:216190,GenBank:XP_006513572.1,MGI:MGI:2384914;Name=XP_006513572.1;gbkey=CDS;gene=Appl2;product=DCC-interacting protein 13-beta isoform X2;protein_id=XP_006513572.1;extra_copy_number=0
CM058250.1	Liftoff	CDS	90491800	90491882	.	-	.	ID=cds-XP_006513572.1;Parent=rna-XM_006513509.4;Dbxref=GeneID:216190,GenBank:XP_006513572.1,MGI:MGI:2384914;Name=XP_006513572.1;gbkey=CDS;gene=Appl2;product=DCC-interacting protein 13-beta isoform X2;protein_id=XP_006513572.1;extra_copy_number=0
CM058250.1	Liftoff	CDS	90495151	90495297	.	-	.	ID=cds-XP_006513572.1;Parent=rna-XM_006513509.4;Dbxref=GeneID:216190,GenBank:XP_006513572.1,MGI:MGI:2384914;Name=XP_006513572.1;gbkey=CDS;gene=Appl2;product=DCC-interacting protein 13-beta isoform X2;protein_id=XP_006513572.1;extra_copy_number=0
CM058250.1	Liftoff	CDS	90495982	90496040	.	-	.	ID=cds-XP_006513572.1;Parent=rna-XM_006513509.4;Dbxref=GeneID:216190,GenBank:XP_006513572.1,MGI:MGI:2384914;Name=XP_006513572.1;gbkey=CDS;gene=Appl2;product=DCC-interacting protein 13-beta isoform X2;protein_id=XP_006513572.1;extra_copy_number=0
CM058250.1	Liftoff	CDS	90496165	90496206	.	-	.	ID=cds-XP_006513572.1;Parent=rna-XM_006513509.4;Dbxref=GeneID:216190,GenBank:XP_006513572.1,MGI:MGI:2384914;Name=XP_006513572.1;gbkey=CDS;gene=Appl2;product=DCC-interacting protein 13-beta isoform X2;protein_id=XP_006513572.1;extra_copy_number=0
CM058250.1	Liftoff	CDS	90499072	90499159	.	-	.	ID=cds-XP_006513572.1;Parent=rna-XM_006513509.4;Dbxref=GeneID:216190,GenBank:XP_006513572.1,MGI:MGI:2384914;Name=XP_006513572.1;gbkey=CDS;gene=Appl2;product=DCC-interacting protein 13-beta isoform X2;protein_id=XP_006513572.1;extra_copy_number=0
CM058250.1	Liftoff	CDS	90502684	90502755	.	-	.	ID=cds-XP_006513572.1;Parent=rna-XM_006513509.4;Dbxref=GeneID:216190,GenBank:XP_006513572.1,MGI:MGI:2384914;Name=XP_006513572.1;gbkey=CDS;gene=Appl2;product=DCC-interacting protein 13-beta isoform X2;protein_id=XP_006513572.1;extra_copy_number=0
CM058250.1	Liftoff	CDS	90503229	90503288	.	-	.	ID=cds-XP_006513572.1;Parent=rna-XM_006513509.4;Dbxref=GeneID:216190,GenBank:XP_006513572.1,MGI:MGI:2384914;Name=XP_006513572.1;gbkey=CDS;gene=Appl2;product=DCC-interacting protein 13-beta isoform X2;protein_id=XP_006513572.1;extra_copy_number=0
CM058250.1	Liftoff	CDS	90515467	90515565	.	-	.	ID=cds-XP_006513572.1;Parent=rna-XM_006513509.4;Dbxref=GeneID:216190,GenBank:XP_006513572.1,MGI:MGI:2384914;Name=XP_006513572.1;gbkey=CDS;gene=Appl2;product=DCC-interacting protein 13-beta isoform X2;protein_id=XP_006513572.1;extra_copy_number=0
CM058250.1	Liftoff	CDS	90522989	90523042	.	-	.	ID=cds-XP_006513572.1;Parent=rna-XM_006513509.4;Dbxref=GeneID:216190,GenBank:XP_006513572.1,MGI:MGI:2384914;Name=XP_006513572.1;gbkey=CDS;gene=Appl2;product=DCC-interacting protein 13-beta isoform X2;protein_id=XP_006513572.1;extra_copy_number=0
CM058250.1	Liftoff	mRNA	90474487	90513385	.	-	.	ID=rna-XM_017313895.3;Parent=gene-Appl2;Dbxref=GeneID:216190,GenBank:XM_017313895.3,MGI:MGI:2384914;Name=XM_017313895.3;gbkey=mRNA;gene=Appl2;model_evidence=Supporting evidence includes similarity to: 3 mRNAs%2C 11 ESTs%2C 1 Protein%2C 366 long SRA reads%2C and 98%25 coverage of the annotated genomic feature by RNAseq alignments%2C including 11 samples with support for all annotated introns;product=adaptor protein%2C phosphotyrosine interaction%2C PH domain and leucine zipper containing 2%2C transcript variant X11;transcript_id=XM_017313895.3;matches_ref_protein=True;valid_ORF=True;extra_copy_number=0
CM058250.1	Liftoff	exon	90474487	90475275	.	-	.	ID=exon-XM_017313895.3-21;Parent=rna-XM_017313895.3;Dbxref=GeneID:216190,GenBank:XM_017313895.3,MGI:MGI:2384914;gbkey=mRNA;gene=Appl2;product=adaptor protein%2C phosphotyrosine interaction%2C PH domain and leucine zipper containing 2%2C transcript variant X11;transcript_id=XM_017313895.3;extra_copy_number=0
CM058250.1	Liftoff	exon	90476331	90476378	.	-	.	ID=exon-XM_017313895.3-20;Parent=rna-XM_017313895.3;Dbxref=GeneID:216190,GenBank:XM_017313895.3,MGI:MGI:2384914;gbkey=mRNA;gene=Appl2;product=adaptor protein%2C phosphotyrosine interaction%2C PH domain and leucine zipper containing 2%2C transcript variant X11;transcript_id=XM_017313895.3;extra_copy_number=0
CM058250.1	Liftoff	exon	90477206	90477346	.	-	.	ID=exon-XM_017313895.3-19;Parent=rna-XM_017313895.3;Dbxref=GeneID:216190,GenBank:XM_017313895.3,MGI:MGI:2384914;gbkey=mRNA;gene=Appl2;product=adaptor protein%2C phosphotyrosine interaction%2C PH domain and leucine zipper containing 2%2C transcript variant X11;transcript_id=XM_017313895.3;extra_copy_number=0
CM058250.1	Liftoff	exon	90477574	90477610	.	-	.	ID=exon-XM_017313895.3-18;Parent=rna-XM_017313895.3;Dbxref=GeneID:216190,GenBank:XM_017313895.3,MGI:MGI:2384914;gbkey=mRNA;gene=Appl2;product=adaptor protein%2C phosphotyrosine interaction%2C PH domain and leucine zipper containing 2%2C transcript variant X11;transcript_id=XM_017313895.3;extra_copy_number=0
CM058250.1	Liftoff	exon	90480208	90480382	.	-	.	ID=exon-XM_017313895.3-17;Parent=rna-XM_017313895.3;Dbxref=GeneID:216190,GenBank:XM_017313895.3,MGI:MGI:2384914;gbkey=mRNA;gene=Appl2;product=adaptor protein%2C phosphotyrosine interaction%2C PH domain and leucine zipper containing 2%2C transcript variant X11;transcript_id=XM_017313895.3;extra_copy_number=0
CM058250.1	Liftoff	exon	90483149	90483201	.	-	.	ID=exon-XM_017313895.3-16;Parent=rna-XM_017313895.3;Dbxref=GeneID:216190,GenBank:XM_017313895.3,MGI:MGI:2384914;gbkey=mRNA;gene=Appl2;product=adaptor protein%2C phosphotyrosine interaction%2C PH domain and leucine zipper containing 2%2C transcript variant X11;transcript_id=XM_017313895.3;extra_copy_number=0
CM058250.1	Liftoff	exon	90483386	90483544	.	-	.	ID=exon-XM_017313895.3-15;Parent=rna-XM_017313895.3;Dbxref=GeneID:216190,GenBank:XM_017313895.3,MGI:MGI:2384914;gbkey=mRNA;gene=Appl2;product=adaptor protein%2C phosphotyrosine interaction%2C PH domain and leucine zipper containing 2%2C transcript variant X11;transcript_id=XM_017313895.3;extra_copy_number=0
CM058250.1	Liftoff	exon	90485427	90485515	.	-	.	ID=exon-XM_017313895.3-14;Parent=rna-XM_017313895.3;Dbxref=GeneID:216190,GenBank:XM_017313895.3,MGI:MGI:2384914;gbkey=mRNA;gene=Appl2;product=adaptor protein%2C phosphotyrosine interaction%2C PH domain and leucine zipper containing 2%2C transcript variant X11;transcript_id=XM_017313895.3;extra_copy_number=0
CM058250.1	Liftoff	exon	90485592	90485648	.	-	.	ID=exon-XM_017313895.3-13;Parent=rna-XM_017313895.3;Dbxref=GeneID:216190,GenBank:XM_017313895.3,MGI:MGI:2384914;gbkey=mRNA;gene=Appl2;product=adaptor protein%2C phosphotyrosine interaction%2C PH domain and leucine zipper containing 2%2C transcript variant X11;transcript_id=XM_017313895.3;extra_copy_number=0
CM058250.1	Liftoff	exon	90485899	90485941	.	-	.	ID=exon-XM_017313895.3-12;Parent=rna-XM_017313895.3;Dbxref=GeneID:216190,GenBank:XM_017313895.3,MGI:MGI:2384914;gbkey=mRNA;gene=Appl2;product=adaptor protein%2C phosphotyrosine interaction%2C PH domain and leucine zipper containing 2%2C transcript variant X11;transcript_id=XM_017313895.3;extra_copy_number=0
CM058250.1	Liftoff	exon	90487161	90487349	.	-	.	ID=exon-XM_017313895.3-11;Parent=rna-XM_017313895.3;Dbxref=GeneID:216190,GenBank:XM_017313895.3,MGI:MGI:2384914;gbkey=mRNA;gene=Appl2;product=adaptor protein%2C phosphotyrosine interaction%2C PH domain and leucine zipper containing 2%2C transcript variant X11;transcript_id=XM_017313895.3;extra_copy_number=0
CM058250.1	Liftoff	exon	90488593	90488751	.	-	.	ID=exon-XM_017313895.3-10;Parent=rna-XM_017313895.3;Dbxref=GeneID:216190,GenBank:XM_017313895.3,MGI:MGI:2384914;gbkey=mRNA;gene=Appl2;product=adaptor protein%2C phosphotyrosine interaction%2C PH domain and leucine zipper containing 2%2C transcript variant X11;transcript_id=XM_017313895.3;extra_copy_number=0
CM058250.1	Liftoff	exon	90491800	90491882	.	-	.	ID=exon-XM_017313895.3-9;Parent=rna-XM_017313895.3;Dbxref=GeneID:216190,GenBank:XM_017313895.3,MGI:MGI:2384914;gbkey=mRNA;gene=Appl2;product=adaptor protein%2C phosphotyrosine interaction%2C PH domain and leucine zipper containing 2%2C transcript variant X11;transcript_id=XM_017313895.3;extra_copy_number=0
CM058250.1	Liftoff	exon	90495151	90495297	.	-	.	ID=exon-XM_017313895.3-8;Parent=rna-XM_017313895.3;Dbxref=GeneID:216190,GenBank:XM_017313895.3,MGI:MGI:2384914;gbkey=mRNA;gene=Appl2;product=adaptor protein%2C phosphotyrosine interaction%2C PH domain and leucine zipper containing 2%2C transcript variant X11;transcript_id=XM_017313895.3;extra_copy_number=0
CM058250.1	Liftoff	exon	90495982	90496040	.	-	.	ID=exon-XM_017313895.3-7;Parent=rna-XM_017313895.3;Dbxref=GeneID:216190,GenBank:XM_017313895.3,MGI:MGI:2384914;gbkey=mRNA;gene=Appl2;product=adaptor protein%2C phosphotyrosine interaction%2C PH domain and leucine zipper containing 2%2C transcript variant X11;transcript_id=XM_017313895.3;extra_copy_number=0
CM058250.1	Liftoff	exon	90496165	90496206	.	-	.	ID=exon-XM_017313895.3-6;Parent=rna-XM_017313895.3;Dbxref=GeneID:216190,GenBank:XM_017313895.3,MGI:MGI:2384914;gbkey=mRNA;gene=Appl2;product=adaptor protein%2C phosphotyrosine interaction%2C PH domain and leucine zipper containing 2%2C transcript variant X11;transcript_id=XM_017313895.3;extra_copy_number=0
CM058250.1	Liftoff	exon	90499072	90499159	.	-	.	ID=exon-XM_017313895.3-5;Parent=rna-XM_017313895.3;Dbxref=GeneID:216190,GenBank:XM_017313895.3,MGI:MGI:2384914;gbkey=mRNA;gene=Appl2;product=adaptor protein%2C phosphotyrosine interaction%2C PH domain and leucine zipper containing 2%2C transcript variant X11;transcript_id=XM_017313895.3;extra_copy_number=0
CM058250.1	Liftoff	exon	90502684	90502755	.	-	.	ID=exon-XM_017313895.3-4;Parent=rna-XM_017313895.3;Dbxref=GeneID:216190,GenBank:XM_017313895.3,MGI:MGI:2384914;gbkey=mRNA;gene=Appl2;product=adaptor protein%2C phosphotyrosine interaction%2C PH domain and leucine zipper containing 2%2C transcript variant X11;transcript_id=XM_017313895.3;extra_copy_number=0
CM058250.1	Liftoff	exon	90503229	90503288	.	-	.	ID=exon-XM_017313895.3-3;Parent=rna-XM_017313895.3;Dbxref=GeneID:216190,GenBank:XM_017313895.3,MGI:MGI:2384914;gbkey=mRNA;gene=Appl2;product=adaptor protein%2C phosphotyrosine interaction%2C PH domain and leucine zipper containing 2%2C transcript variant X11;transcript_id=XM_017313895.3;extra_copy_number=0
CM058250.1	Liftoff	exon	90510544	90510612	.	-	.	ID=exon-XM_017313895.3-2;Parent=rna-XM_017313895.3;Dbxref=GeneID:216190,GenBank:XM_017313895.3,MGI:MGI:2384914;gbkey=mRNA;gene=Appl2;product=adaptor protein%2C phosphotyrosine interaction%2C PH domain and leucine zipper containing 2%2C transcript variant X11;transcript_id=XM_017313895.3;extra_copy_number=0
CM058250.1	Liftoff	exon	90511350	90513385	.	-	.	ID=exon-XM_017313895.3-1;Parent=rna-XM_017313895.3;Dbxref=GeneID:216190,GenBank:XM_017313895.3,MGI:MGI:2384914;gbkey=mRNA;gene=Appl2;product=adaptor protein%2C phosphotyrosine interaction%2C PH domain and leucine zipper containing 2%2C transcript variant X11;transcript_id=XM_017313895.3;extra_copy_number=0
CM058250.1	Liftoff	CDS	90475267	90475275	.	-	.	ID=cds-XP_017169384.1;Parent=rna-XM_017313895.3;Dbxref=GeneID:216190,GenBank:XP_017169384.1,MGI:MGI:2384914;Name=XP_017169384.1;gbkey=CDS;gene=Appl2;product=DCC-interacting protein 13-beta isoform X4;protein_id=XP_017169384.1;extra_copy_number=0
CM058250.1	Liftoff	CDS	90476331	90476378	.	-	.	ID=cds-XP_017169384.1;Parent=rna-XM_017313895.3;Dbxref=GeneID:216190,GenBank:XP_017169384.1,MGI:MGI:2384914;Name=XP_017169384.1;gbkey=CDS;gene=Appl2;product=DCC-interacting protein 13-beta isoform X4;protein_id=XP_017169384.1;extra_copy_number=0
CM058250.1	Liftoff	CDS	90477206	90477346	.	-	.	ID=cds-XP_017169384.1;Parent=rna-XM_017313895.3;Dbxref=GeneID:216190,GenBank:XP_017169384.1,MGI:MGI:2384914;Name=XP_017169384.1;gbkey=CDS;gene=Appl2;product=DCC-interacting protein 13-beta isoform X4;protein_id=XP_017169384.1;extra_copy_number=0
CM058250.1	Liftoff	CDS	90477574	90477610	.	-	.	ID=cds-XP_017169384.1;Parent=rna-XM_017313895.3;Dbxref=GeneID:216190,GenBank:XP_017169384.1,MGI:MGI:2384914;Name=XP_017169384.1;gbkey=CDS;gene=Appl2;product=DCC-interacting protein 13-beta isoform X4;protein_id=XP_017169384.1;extra_copy_number=0
CM058250.1	Liftoff	CDS	90480208	90480382	.	-	.	ID=cds-XP_017169384.1;Parent=rna-XM_017313895.3;Dbxref=GeneID:216190,GenBank:XP_017169384.1,MGI:MGI:2384914;Name=XP_017169384.1;gbkey=CDS;gene=Appl2;product=DCC-interacting protein 13-beta isoform X4;protein_id=XP_017169384.1;extra_copy_number=0
CM058250.1	Liftoff	CDS	90483149	90483201	.	-	.	ID=cds-XP_017169384.1;Parent=rna-XM_017313895.3;Dbxref=GeneID:216190,GenBank:XP_017169384.1,MGI:MGI:2384914;Name=XP_017169384.1;gbkey=CDS;gene=Appl2;product=DCC-interacting protein 13-beta isoform X4;protein_id=XP_017169384.1;extra_copy_number=0
CM058250.1	Liftoff	CDS	90483386	90483544	.	-	.	ID=cds-XP_017169384.1;Parent=rna-XM_017313895.3;Dbxref=GeneID:216190,GenBank:XP_017169384.1,MGI:MGI:2384914;Name=XP_017169384.1;gbkey=CDS;gene=Appl2;product=DCC-interacting protein 13-beta isoform X4;protein_id=XP_017169384.1;extra_copy_number=0
CM058250.1	Liftoff	CDS	90485427	90485515	.	-	.	ID=cds-XP_017169384.1;Parent=rna-XM_017313895.3;Dbxref=GeneID:216190,GenBank:XP_017169384.1,MGI:MGI:2384914;Name=XP_017169384.1;gbkey=CDS;gene=Appl2;product=DCC-interacting protein 13-beta isoform X4;protein_id=XP_017169384.1;extra_copy_number=0
CM058250.1	Liftoff	CDS	90485592	90485648	.	-	.	ID=cds-XP_017169384.1;Parent=rna-XM_017313895.3;Dbxref=GeneID:216190,GenBank:XP_017169384.1,MGI:MGI:2384914;Name=XP_017169384.1;gbkey=CDS;gene=Appl2;product=DCC-interacting protein 13-beta isoform X4;protein_id=XP_017169384.1;extra_copy_number=0
CM058250.1	Liftoff	CDS	90485899	90485941	.	-	.	ID=cds-XP_017169384.1;Parent=rna-XM_017313895.3;Dbxref=GeneID:216190,GenBank:XP_017169384.1,MGI:MGI:2384914;Name=XP_017169384.1;gbkey=CDS;gene=Appl2;product=DCC-interacting protein 13-beta isoform X4;protein_id=XP_017169384.1;extra_copy_number=0
CM058250.1	Liftoff	CDS	90487161	90487349	.	-	.	ID=cds-XP_017169384.1;Parent=rna-XM_017313895.3;Dbxref=GeneID:216190,GenBank:XP_017169384.1,MGI:MGI:2384914;Name=XP_017169384.1;gbkey=CDS;gene=Appl2;product=DCC-interacting protein 13-beta isoform X4;protein_id=XP_017169384.1;extra_copy_number=0
CM058250.1	Liftoff	CDS	90488593	90488751	.	-	.	ID=cds-XP_017169384.1;Parent=rna-XM_017313895.3;Dbxref=GeneID:216190,GenBank:XP_017169384.1,MGI:MGI:2384914;Name=XP_017169384.1;gbkey=CDS;gene=Appl2;product=DCC-interacting protein 13-beta isoform X4;protein_id=XP_017169384.1;extra_copy_number=0
CM058250.1	Liftoff	CDS	90491800	90491882	.	-	.	ID=cds-XP_017169384.1;Parent=rna-XM_017313895.3;Dbxref=GeneID:216190,GenBank:XP_017169384.1,MGI:MGI:2384914;Name=XP_017169384.1;gbkey=CDS;gene=Appl2;product=DCC-interacting protein 13-beta isoform X4;protein_id=XP_017169384.1;extra_copy_number=0
CM058250.1	Liftoff	CDS	90495151	90495297	.	-	.	ID=cds-XP_017169384.1;Parent=rna-XM_017313895.3;Dbxref=GeneID:216190,GenBank:XP_017169384.1,MGI:MGI:2384914;Name=XP_017169384.1;gbkey=CDS;gene=Appl2;product=DCC-interacting protein 13-beta isoform X4;protein_id=XP_017169384.1;extra_copy_number=0
CM058250.1	Liftoff	CDS	90495982	90496040	.	-	.	ID=cds-XP_017169384.1;Parent=rna-XM_017313895.3;Dbxref=GeneID:216190,GenBank:XP_017169384.1,MGI:MGI:2384914;Name=XP_017169384.1;gbkey=CDS;gene=Appl2;product=DCC-interacting protein 13-beta isoform X4;protein_id=XP_017169384.1;extra_copy_number=0
CM058250.1	Liftoff	CDS	90496165	90496206	.	-	.	ID=cds-XP_017169384.1;Parent=rna-XM_017313895.3;Dbxref=GeneID:216190,GenBank:XP_017169384.1,MGI:MGI:2384914;Name=XP_017169384.1;gbkey=CDS;gene=Appl2;product=DCC-interacting protein 13-beta isoform X4;protein_id=XP_017169384.1;extra_copy_number=0
CM058250.1	Liftoff	CDS	90499072	90499159	.	-	.	ID=cds-XP_017169384.1;Parent=rna-XM_017313895.3;Dbxref=GeneID:216190,GenBank:XP_017169384.1,MGI:MGI:2384914;Name=XP_017169384.1;gbkey=CDS;gene=Appl2;product=DCC-interacting protein 13-beta isoform X4;protein_id=XP_017169384.1;extra_copy_number=0
CM058250.1	Liftoff	CDS	90502684	90502755	.	-	.	ID=cds-XP_017169384.1;Parent=rna-XM_017313895.3;Dbxref=GeneID:216190,GenBank:XP_017169384.1,MGI:MGI:2384914;Name=XP_017169384.1;gbkey=CDS;gene=Appl2;product=DCC-interacting protein 13-beta isoform X4;protein_id=XP_017169384.1;extra_copy_number=0
CM058250.1	Liftoff	CDS	90503229	90503282	.	-	.	ID=cds-XP_017169384.1;Parent=rna-XM_017313895.3;Dbxref=GeneID:216190,GenBank:XP_017169384.1,MGI:MGI:2384914;Name=XP_017169384.1;gbkey=CDS;gene=Appl2;product=DCC-interacting protein 13-beta isoform X4;protein_id=XP_017169384.1;extra_copy_number=0
CM058250.1	Liftoff	transcript	90474481	90523338	.	-	.	ID=rna-XR_380384.5;Parent=gene-Appl2;Dbxref=GeneID:216190,GenBank:XR_380384.5,MGI:MGI:2384914;Name=XR_380384.5;gbkey=misc_RNA;gene=Appl2;model_evidence=Supporting evidence includes similarity to: 3 mRNAs%2C 27 ESTs%2C 1128 long SRA reads%2C and 100%25 coverage of the annotated genomic feature by RNAseq alignments%2C including 27 samples with support for all annotated introns;product=adaptor protein%2C phosphotyrosine interaction%2C PH domain and leucine zipper containing 2%2C transcript variant X14;transcript_id=XR_380384.5;extra_copy_number=0
CM058250.1	Liftoff	exon	90474481	90475489	.	-	.	ID=exon-XR_380384.5-20;Parent=rna-XR_380384.5;Dbxref=GeneID:216190,GenBank:XR_380384.5,MGI:MGI:2384914;gbkey=misc_RNA;gene=Appl2;product=adaptor protein%2C phosphotyrosine interaction%2C PH domain and leucine zipper containing 2%2C transcript variant X14;transcript_id=XR_380384.5;extra_copy_number=0
CM058250.1	Liftoff	exon	90476331	90476378	.	-	.	ID=exon-XR_380384.5-19;Parent=rna-XR_380384.5;Dbxref=GeneID:216190,GenBank:XR_380384.5,MGI:MGI:2384914;gbkey=misc_RNA;gene=Appl2;product=adaptor protein%2C phosphotyrosine interaction%2C PH domain and leucine zipper containing 2%2C transcript variant X14;transcript_id=XR_380384.5;extra_copy_number=0
CM058250.1	Liftoff	exon	90477206	90477346	.	-	.	ID=exon-XR_380384.5-18;Parent=rna-XR_380384.5;Dbxref=GeneID:216190,GenBank:XR_380384.5,MGI:MGI:2384914;gbkey=misc_RNA;gene=Appl2;product=adaptor protein%2C phosphotyrosine interaction%2C PH domain and leucine zipper containing 2%2C transcript variant X14;transcript_id=XR_380384.5;extra_copy_number=0
CM058250.1	Liftoff	exon	90477574	90477610	.	-	.	ID=exon-XR_380384.5-17;Parent=rna-XR_380384.5;Dbxref=GeneID:216190,GenBank:XR_380384.5,MGI:MGI:2384914;gbkey=misc_RNA;gene=Appl2;product=adaptor protein%2C phosphotyrosine interaction%2C PH domain and leucine zipper containing 2%2C transcript variant X14;transcript_id=XR_380384.5;extra_copy_number=0
CM058250.1	Liftoff	exon	90480208	90480382	.	-	.	ID=exon-XR_380384.5-16;Parent=rna-XR_380384.5;Dbxref=GeneID:216190,GenBank:XR_380384.5,MGI:MGI:2384914;gbkey=misc_RNA;gene=Appl2;product=adaptor protein%2C phosphotyrosine interaction%2C PH domain and leucine zipper containing 2%2C transcript variant X14;transcript_id=XR_380384.5;extra_copy_number=0
CM058250.1	Liftoff	exon	90483149	90483201	.	-	.	ID=exon-XR_380384.5-15;Parent=rna-XR_380384.5;Dbxref=GeneID:216190,GenBank:XR_380384.5,MGI:MGI:2384914;gbkey=misc_RNA;gene=Appl2;product=adaptor protein%2C phosphotyrosine interaction%2C PH domain and leucine zipper containing 2%2C transcript variant X14;transcript_id=XR_380384.5;extra_copy_number=0
CM058250.1	Liftoff	exon	90483386	90483544	.	-	.	ID=exon-XR_380384.5-14;Parent=rna-XR_380384.5;Dbxref=GeneID:216190,GenBank:XR_380384.5,MGI:MGI:2384914;gbkey=misc_RNA;gene=Appl2;product=adaptor protein%2C phosphotyrosine interaction%2C PH domain and leucine zipper containing 2%2C transcript variant X14;transcript_id=XR_380384.5;extra_copy_number=0
CM058250.1	Liftoff	exon	90485427	90485678	.	-	.	ID=exon-XR_380384.5-13;Parent=rna-XR_380384.5;Dbxref=GeneID:216190,GenBank:XR_380384.5,MGI:MGI:2384914;gbkey=misc_RNA;gene=Appl2;product=adaptor protein%2C phosphotyrosine interaction%2C PH domain and leucine zipper containing 2%2C transcript variant X14;transcript_id=XR_380384.5;extra_copy_number=0
CM058250.1	Liftoff	exon	90485772	90485941	.	-	.	ID=exon-XR_380384.5-12;Parent=rna-XR_380384.5;Dbxref=GeneID:216190,GenBank:XR_380384.5,MGI:MGI:2384914;gbkey=misc_RNA;gene=Appl2;product=adaptor protein%2C phosphotyrosine interaction%2C PH domain and leucine zipper containing 2%2C transcript variant X14;transcript_id=XR_380384.5;extra_copy_number=0
CM058250.1	Liftoff	exon	90487161	90487349	.	-	.	ID=exon-XR_380384.5-11;Parent=rna-XR_380384.5;Dbxref=GeneID:216190,GenBank:XR_380384.5,MGI:MGI:2384914;gbkey=misc_RNA;gene=Appl2;product=adaptor protein%2C phosphotyrosine interaction%2C PH domain and leucine zipper containing 2%2C transcript variant X14;transcript_id=XR_380384.5;extra_copy_number=0
CM058250.1	Liftoff	exon	90488593	90488751	.	-	.	ID=exon-XR_380384.5-10;Parent=rna-XR_380384.5;Dbxref=GeneID:216190,GenBank:XR_380384.5,MGI:MGI:2384914;gbkey=misc_RNA;gene=Appl2;product=adaptor protein%2C phosphotyrosine interaction%2C PH domain and leucine zipper containing 2%2C transcript variant X14;transcript_id=XR_380384.5;extra_copy_number=0
CM058250.1	Liftoff	exon	90491800	90491882	.	-	.	ID=exon-XR_380384.5-9;Parent=rna-XR_380384.5;Dbxref=GeneID:216190,GenBank:XR_380384.5,MGI:MGI:2384914;gbkey=misc_RNA;gene=Appl2;product=adaptor protein%2C phosphotyrosine interaction%2C PH domain and leucine zipper containing 2%2C transcript variant X14;transcript_id=XR_380384.5;extra_copy_number=0
CM058250.1	Liftoff	exon	90495151	90495297	.	-	.	ID=exon-XR_380384.5-8;Parent=rna-XR_380384.5;Dbxref=GeneID:216190,GenBank:XR_380384.5,MGI:MGI:2384914;gbkey=misc_RNA;gene=Appl2;product=adaptor protein%2C phosphotyrosine interaction%2C PH domain and leucine zipper containing 2%2C transcript variant X14;transcript_id=XR_380384.5;extra_copy_number=0
CM058250.1	Liftoff	exon	90495982	90496040	.	-	.	ID=exon-XR_380384.5-7;Parent=rna-XR_380384.5;Dbxref=GeneID:216190,GenBank:XR_380384.5,MGI:MGI:2384914;gbkey=misc_RNA;gene=Appl2;product=adaptor protein%2C phosphotyrosine interaction%2C PH domain and leucine zipper containing 2%2C transcript variant X14;transcript_id=XR_380384.5;extra_copy_number=0
CM058250.1	Liftoff	exon	90496165	90496206	.	-	.	ID=exon-XR_380384.5-6;Parent=rna-XR_380384.5;Dbxref=GeneID:216190,GenBank:XR_380384.5,MGI:MGI:2384914;gbkey=misc_RNA;gene=Appl2;product=adaptor protein%2C phosphotyrosine interaction%2C PH domain and leucine zipper containing 2%2C transcript variant X14;transcript_id=XR_380384.5;extra_copy_number=0
CM058250.1	Liftoff	exon	90499072	90499159	.	-	.	ID=exon-XR_380384.5-5;Parent=rna-XR_380384.5;Dbxref=GeneID:216190,GenBank:XR_380384.5,MGI:MGI:2384914;gbkey=misc_RNA;gene=Appl2;product=adaptor protein%2C phosphotyrosine interaction%2C PH domain and leucine zipper containing 2%2C transcript variant X14;transcript_id=XR_380384.5;extra_copy_number=0
CM058250.1	Liftoff	exon	90502684	90502755	.	-	.	ID=exon-XR_380384.5-4;Parent=rna-XR_380384.5;Dbxref=GeneID:216190,GenBank:XR_380384.5,MGI:MGI:2384914;gbkey=misc_RNA;gene=Appl2;product=adaptor protein%2C phosphotyrosine interaction%2C PH domain and leucine zipper containing 2%2C transcript variant X14;transcript_id=XR_380384.5;extra_copy_number=0
CM058250.1	Liftoff	exon	90503229	90503288	.	-	.	ID=exon-XR_380384.5-3;Parent=rna-XR_380384.5;Dbxref=GeneID:216190,GenBank:XR_380384.5,MGI:MGI:2384914;gbkey=misc_RNA;gene=Appl2;product=adaptor protein%2C phosphotyrosine interaction%2C PH domain and leucine zipper containing 2%2C transcript variant X14;transcript_id=XR_380384.5;extra_copy_number=0
CM058250.1	Liftoff	exon	90515467	90515565	.	-	.	ID=exon-XR_380384.5-2;Parent=rna-XR_380384.5;Dbxref=GeneID:216190,GenBank:XR_380384.5,MGI:MGI:2384914;gbkey=misc_RNA;gene=Appl2;product=adaptor protein%2C phosphotyrosine interaction%2C PH domain and leucine zipper containing 2%2C transcript variant X14;transcript_id=XR_380384.5;extra_copy_number=0
CM058250.1	Liftoff	exon	90522989	90523338	.	-	.	ID=exon-XR_380384.5-1;Parent=rna-XR_380384.5;Dbxref=GeneID:216190,GenBank:XR_380384.5,MGI:MGI:2384914;gbkey=misc_RNA;gene=Appl2;product=adaptor protein%2C phosphotyrosine interaction%2C PH domain and leucine zipper containing 2%2C transcript variant X14;transcript_id=XR_380384.5;extra_copy_number=0
CM058250.1	Liftoff	gene	90598282	90638374	.	+	.	ID=gene-1500009L16Rik;Dbxref=GeneID:69784,MGI:MGI:1917034;Name=1500009L16Rik;description=RIKEN cDNA 1500009L16 gene;gbkey=Gene;gene=1500009L16Rik;gene_biotype=protein_coding;gene_synonym=2700050C19Rik,OCC-1;coverage=1.0;sequence_ID=1.0;valid_ORFs=4;extra_copy_number=0;copy_num_ID=gene-1500009L16Rik_0
CM058250.1	Liftoff	mRNA	90598282	90638374	.	+	.	ID=rna-XM_011243557.4;Parent=gene-1500009L16Rik;Dbxref=GeneID:69784,GenBank:XM_011243557.4,MGI:MGI:1917034;Name=XM_011243557.4;gbkey=mRNA;gene=1500009L16Rik;model_evidence=Supporting evidence includes similarity to: 5 ESTs%2C 1 Protein%2C 383 long SRA reads%2C and 100%25 coverage of the annotated genomic feature by RNAseq alignments%2C including 16 samples with support for all annotated introns;product=RIKEN cDNA 1500009L16 gene%2C transcript variant X1;transcript_id=XM_011243557.4;matches_ref_protein=True;valid_ORF=True;extra_copy_number=0
CM058250.1	Liftoff	exon	90598282	90598620	.	+	.	ID=exon-XM_011243557.4-1;Parent=rna-XM_011243557.4;Dbxref=GeneID:69784,GenBank:XM_011243557.4,MGI:MGI:1917034;gbkey=mRNA;gene=1500009L16Rik;product=RIKEN cDNA 1500009L16 gene%2C transcript variant X1;transcript_id=XM_011243557.4;extra_copy_number=0
CM058250.1	Liftoff	exon	90633057	90633092	.	+	.	ID=exon-XM_011243557.4-2;Parent=rna-XM_011243557.4;Dbxref=GeneID:69784,GenBank:XM_011243557.4,MGI:MGI:1917034;gbkey=mRNA;gene=1500009L16Rik;product=RIKEN cDNA 1500009L16 gene%2C transcript variant X1;transcript_id=XM_011243557.4;extra_copy_number=0
CM058250.1	Liftoff	exon	90633746	90633825	.	+	.	ID=exon-XM_011243557.4-3;Parent=rna-XM_011243557.4;Dbxref=GeneID:69784,GenBank:XM_011243557.4,MGI:MGI:1917034;gbkey=mRNA;gene=1500009L16Rik;product=RIKEN cDNA 1500009L16 gene%2C transcript variant X1;transcript_id=XM_011243557.4;extra_copy_number=0
CM058250.1	Liftoff	exon	90635210	90635242	.	+	.	ID=exon-XM_011243557.4-4;Parent=rna-XM_011243557.4;Dbxref=GeneID:69784,GenBank:XM_011243557.4,MGI:MGI:1917034;gbkey=mRNA;gene=1500009L16Rik;product=RIKEN cDNA 1500009L16 gene%2C transcript variant X1;transcript_id=XM_011243557.4;extra_copy_number=0
CM058250.1	Liftoff	exon	90637530	90638374	.	+	.	ID=exon-XM_011243557.4-5;Parent=rna-XM_011243557.4;Dbxref=GeneID:69784,GenBank:XM_011243557.4,MGI:MGI:1917034;gbkey=mRNA;gene=1500009L16Rik;product=RIKEN cDNA 1500009L16 gene%2C transcript variant X1;transcript_id=XM_011243557.4;extra_copy_number=0
CM058250.1	Liftoff	CDS	90598334	90598620	.	+	.	ID=cds-XP_011241859.1;Parent=rna-XM_011243557.4;Dbxref=GeneID:69784,GenBank:XP_011241859.1,MGI:MGI:1917034;Name=XP_011241859.1;gbkey=CDS;gene=1500009L16Rik;product=overexpressed in colon carcinoma 1 protein homolog isoform X1;protein_id=XP_011241859.1;extra_copy_number=0
CM058250.1	Liftoff	CDS	90633057	90633092	.	+	.	ID=cds-XP_011241859.1;Parent=rna-XM_011243557.4;Dbxref=GeneID:69784,GenBank:XP_011241859.1,MGI:MGI:1917034;Name=XP_011241859.1;gbkey=CDS;gene=1500009L16Rik;product=overexpressed in colon carcinoma 1 protein homolog isoform X1;protein_id=XP_011241859.1;extra_copy_number=0
CM058250.1	Liftoff	CDS	90633746	90633825	.	+	.	ID=cds-XP_011241859.1;Parent=rna-XM_011243557.4;Dbxref=GeneID:69784,GenBank:XP_011241859.1,MGI:MGI:1917034;Name=XP_011241859.1;gbkey=CDS;gene=1500009L16Rik;product=overexpressed in colon carcinoma 1 protein homolog isoform X1;protein_id=XP_011241859.1;extra_copy_number=0
CM058250.1	Liftoff	CDS	90635210	90635242	.	+	.	ID=cds-XP_011241859.1;Parent=rna-XM_011243557.4;Dbxref=GeneID:69784,GenBank:XP_011241859.1,MGI:MGI:1917034;Name=XP_011241859.1;gbkey=CDS;gene=1500009L16Rik;product=overexpressed in colon carcinoma 1 protein homolog isoform X1;protein_id=XP_011241859.1;extra_copy_number=0
CM058250.1	Liftoff	CDS	90637530	90637540	.	+	.	ID=cds-XP_011241859.1;Parent=rna-XM_011243557.4;Dbxref=GeneID:69784,GenBank:XP_011241859.1,MGI:MGI:1917034;Name=XP_011241859.1;gbkey=CDS;gene=1500009L16Rik;product=overexpressed in colon carcinoma 1 protein homolog isoform X1;protein_id=XP_011241859.1;extra_copy_number=0
CM058250.1	Liftoff	mRNA	90598287	90638374	.	+	.	ID=rna-XM_011243558.4;Parent=gene-1500009L16Rik;Dbxref=GeneID:69784,GenBank:XM_011243558.4,MGI:MGI:1917034;Name=XM_011243558.4;gbkey=mRNA;gene=1500009L16Rik;model_evidence=Supporting evidence includes similarity to: 5 ESTs%2C 1 Protein%2C 468 long SRA reads%2C and 100%25 coverage of the annotated genomic feature by RNAseq alignments%2C including 16 samples with support for all annotated introns;product=RIKEN cDNA 1500009L16 gene%2C transcript variant X2;transcript_id=XM_011243558.4;matches_ref_protein=True;valid_ORF=True;extra_copy_number=0
CM058250.1	Liftoff	exon	90598287	90598620	.	+	.	ID=exon-XM_011243558.4-1;Parent=rna-XM_011243558.4;Dbxref=GeneID:69784,GenBank:XM_011243558.4,MGI:MGI:1917034;gbkey=mRNA;gene=1500009L16Rik;product=RIKEN cDNA 1500009L16 gene%2C transcript variant X2;transcript_id=XM_011243558.4;extra_copy_number=0
CM058250.1	Liftoff	exon	90633057	90633092	.	+	.	ID=exon-XM_011243558.4-2;Parent=rna-XM_011243558.4;Dbxref=GeneID:69784,GenBank:XM_011243558.4,MGI:MGI:1917034;gbkey=mRNA;gene=1500009L16Rik;product=RIKEN cDNA 1500009L16 gene%2C transcript variant X2;transcript_id=XM_011243558.4;extra_copy_number=0
CM058250.1	Liftoff	exon	90633746	90633825	.	+	.	ID=exon-XM_011243558.4-3;Parent=rna-XM_011243558.4;Dbxref=GeneID:69784,GenBank:XM_011243558.4,MGI:MGI:1917034;gbkey=mRNA;gene=1500009L16Rik;product=RIKEN cDNA 1500009L16 gene%2C transcript variant X2;transcript_id=XM_011243558.4;extra_copy_number=0
CM058250.1	Liftoff	exon	90635205	90635242	.	+	.	ID=exon-XM_011243558.4-4;Parent=rna-XM_011243558.4;Dbxref=GeneID:69784,GenBank:XM_011243558.4,MGI:MGI:1917034;gbkey=mRNA;gene=1500009L16Rik;product=RIKEN cDNA 1500009L16 gene%2C transcript variant X2;transcript_id=XM_011243558.4;extra_copy_number=0
CM058250.1	Liftoff	exon	90637530	90638374	.	+	.	ID=exon-XM_011243558.4-5;Parent=rna-XM_011243558.4;Dbxref=GeneID:69784,GenBank:XM_011243558.4,MGI:MGI:1917034;gbkey=mRNA;gene=1500009L16Rik;product=RIKEN cDNA 1500009L16 gene%2C transcript variant X2;transcript_id=XM_011243558.4;extra_copy_number=0
CM058250.1	Liftoff	CDS	90598334	90598620	.	+	.	ID=cds-XP_011241860.1;Parent=rna-XM_011243558.4;Dbxref=GeneID:69784,GenBank:XP_011241860.1,MGI:MGI:1917034;Name=XP_011241860.1;gbkey=CDS;gene=1500009L16Rik;product=overexpressed in colon carcinoma 1 protein homolog isoform X2;protein_id=XP_011241860.1;extra_copy_number=0
CM058250.1	Liftoff	CDS	90633057	90633092	.	+	.	ID=cds-XP_011241860.1;Parent=rna-XM_011243558.4;Dbxref=GeneID:69784,GenBank:XP_011241860.1,MGI:MGI:1917034;Name=XP_011241860.1;gbkey=CDS;gene=1500009L16Rik;product=overexpressed in colon carcinoma 1 protein homolog isoform X2;protein_id=XP_011241860.1;extra_copy_number=0
CM058250.1	Liftoff	CDS	90633746	90633825	.	+	.	ID=cds-XP_011241860.1;Parent=rna-XM_011243558.4;Dbxref=GeneID:69784,GenBank:XP_011241860.1,MGI:MGI:1917034;Name=XP_011241860.1;gbkey=CDS;gene=1500009L16Rik;product=overexpressed in colon carcinoma 1 protein homolog isoform X2;protein_id=XP_011241860.1;extra_copy_number=0
CM058250.1	Liftoff	CDS	90635205	90635209	.	+	.	ID=cds-XP_011241860.1;Parent=rna-XM_011243558.4;Dbxref=GeneID:69784,GenBank:XP_011241860.1,MGI:MGI:1917034;Name=XP_011241860.1;gbkey=CDS;gene=1500009L16Rik;product=overexpressed in colon carcinoma 1 protein homolog isoform X2;protein_id=XP_011241860.1;extra_copy_number=0
CM058250.1	Liftoff	mRNA	90598420	90638374	.	+	.	ID=rna-XM_006514060.5;Parent=gene-1500009L16Rik;Dbxref=GeneID:69784,GenBank:XM_006514060.5,MGI:MGI:1917034;Name=XM_006514060.5;gbkey=mRNA;gene=1500009L16Rik;model_evidence=Supporting evidence includes similarity to: 2 mRNAs%2C 5 ESTs%2C 3 Proteins%2C 608 long SRA reads%2C and 99%25 coverage of the annotated genomic feature by RNAseq alignments%2C including 48 samples with support for all annotated introns;product=RIKEN cDNA 1500009L16 gene%2C transcript variant X3;transcript_id=XM_006514060.5;matches_ref_protein=True;valid_ORF=True;extra_copy_number=0
CM058250.1	Liftoff	exon	90598420	90598620	.	+	.	ID=exon-XM_006514060.5-1;Parent=rna-XM_006514060.5;Dbxref=GeneID:69784,GenBank:XM_006514060.5,MGI:MGI:1917034;gbkey=mRNA;gene=1500009L16Rik;product=RIKEN cDNA 1500009L16 gene%2C transcript variant X3;transcript_id=XM_006514060.5;extra_copy_number=0
CM058250.1	Liftoff	exon	90613520	90613544	.	+	.	ID=exon-XM_006514060.5-2;Parent=rna-XM_006514060.5;Dbxref=GeneID:69784,GenBank:XM_006514060.5,MGI:MGI:1917034;gbkey=mRNA;gene=1500009L16Rik;product=RIKEN cDNA 1500009L16 gene%2C transcript variant X3;transcript_id=XM_006514060.5;extra_copy_number=0
CM058250.1	Liftoff	exon	90633057	90633092	.	+	.	ID=exon-XM_006514060.5-3;Parent=rna-XM_006514060.5;Dbxref=GeneID:69784,GenBank:XM_006514060.5,MGI:MGI:1917034;gbkey=mRNA;gene=1500009L16Rik;product=RIKEN cDNA 1500009L16 gene%2C transcript variant X3;transcript_id=XM_006514060.5;extra_copy_number=0
CM058250.1	Liftoff	exon	90633746	90633825	.	+	.	ID=exon-XM_006514060.5-4;Parent=rna-XM_006514060.5;Dbxref=GeneID:69784,GenBank:XM_006514060.5,MGI:MGI:1917034;gbkey=mRNA;gene=1500009L16Rik;product=RIKEN cDNA 1500009L16 gene%2C transcript variant X3;transcript_id=XM_006514060.5;extra_copy_number=0
CM058250.1	Liftoff	exon	90635210	90635242	.	+	.	ID=exon-XM_006514060.5-5;Parent=rna-XM_006514060.5;Dbxref=GeneID:69784,GenBank:XM_006514060.5,MGI:MGI:1917034;gbkey=mRNA;gene=1500009L16Rik;product=RIKEN cDNA 1500009L16 gene%2C transcript variant X3;transcript_id=XM_006514060.5;extra_copy_number=0
CM058250.1	Liftoff	exon	90637530	90638374	.	+	.	ID=exon-XM_006514060.5-6;Parent=rna-XM_006514060.5;Dbxref=GeneID:69784,GenBank:XM_006514060.5,MGI:MGI:1917034;gbkey=mRNA;gene=1500009L16Rik;product=RIKEN cDNA 1500009L16 gene%2C transcript variant X3;transcript_id=XM_006514060.5;extra_copy_number=0
CM058250.1	Liftoff	CDS	90598575	90598620	.	+	.	ID=cds-XP_006514123.1;Parent=rna-XM_006514060.5;Dbxref=GeneID:69784,GenBank:XP_006514123.1,MGI:MGI:1917034;Name=XP_006514123.1;gbkey=CDS;gene=1500009L16Rik;product=overexpressed in colon carcinoma 1 protein homolog isoform X3;protein_id=XP_006514123.1;extra_copy_number=0
CM058250.1	Liftoff	CDS	90613520	90613544	.	+	.	ID=cds-XP_006514123.1;Parent=rna-XM_006514060.5;Dbxref=GeneID:69784,GenBank:XP_006514123.1,MGI:MGI:1917034;Name=XP_006514123.1;gbkey=CDS;gene=1500009L16Rik;product=overexpressed in colon carcinoma 1 protein homolog isoform X3;protein_id=XP_006514123.1;extra_copy_number=0
CM058250.1	Liftoff	CDS	90633057	90633092	.	+	.	ID=cds-XP_006514123.1;Parent=rna-XM_006514060.5;Dbxref=GeneID:69784,GenBank:XP_006514123.1,MGI:MGI:1917034;Name=XP_006514123.1;gbkey=CDS;gene=1500009L16Rik;product=overexpressed in colon carcinoma 1 protein homolog isoform X3;protein_id=XP_006514123.1;extra_copy_number=0
CM058250.1	Liftoff	CDS	90633746	90633825	.	+	.	ID=cds-XP_006514123.1;Parent=rna-XM_006514060.5;Dbxref=GeneID:69784,GenBank:XP_006514123.1,MGI:MGI:1917034;Name=XP_006514123.1;gbkey=CDS;gene=1500009L16Rik;product=overexpressed in colon carcinoma 1 protein homolog isoform X3;protein_id=XP_006514123.1;extra_copy_number=0
CM058250.1	Liftoff	CDS	90635210	90635242	.	+	.	ID=cds-XP_006514123.1;Parent=rna-XM_006514060.5;Dbxref=GeneID:69784,GenBank:XP_006514123.1,MGI:MGI:1917034;Name=XP_006514123.1;gbkey=CDS;gene=1500009L16Rik;product=overexpressed in colon carcinoma 1 protein homolog isoform X3;protein_id=XP_006514123.1;extra_copy_number=0
CM058250.1	Liftoff	CDS	90637530	90637540	.	+	.	ID=cds-XP_006514123.1;Parent=rna-XM_006514060.5;Dbxref=GeneID:69784,GenBank:XP_006514123.1,MGI:MGI:1917034;Name=XP_006514123.1;gbkey=CDS;gene=1500009L16Rik;product=overexpressed in colon carcinoma 1 protein homolog isoform X3;protein_id=XP_006514123.1;extra_copy_number=0
CM058250.1	Liftoff	mRNA	90598451	90638374	.	+	.	ID=rna-NM_001145198.1;Parent=gene-1500009L16Rik;Dbxref=GeneID:69784,GenBank:NM_001145198.1,MGI:MGI:1917034;Name=NM_001145198.1;gbkey=mRNA;gene=1500009L16Rik;product=RIKEN cDNA 1500009L16 gene;tag=RefSeq Select;transcript_id=NM_001145198.1;matches_ref_protein=True;valid_ORF=True;extra_copy_number=0
CM058250.1	Liftoff	exon	90598451	90598620	.	+	.	ID=exon-NM_001145198.1-1;Parent=rna-NM_001145198.1;Dbxref=GeneID:69784,GenBank:NM_001145198.1,MGI:MGI:1917034;gbkey=mRNA;gene=1500009L16Rik;product=RIKEN cDNA 1500009L16 gene;tag=RefSeq Select;transcript_id=NM_001145198.1;extra_copy_number=0
CM058250.1	Liftoff	exon	90613520	90613544	.	+	.	ID=exon-NM_001145198.1-2;Parent=rna-NM_001145198.1;Dbxref=GeneID:69784,GenBank:NM_001145198.1,MGI:MGI:1917034;gbkey=mRNA;gene=1500009L16Rik;product=RIKEN cDNA 1500009L16 gene;tag=RefSeq Select;transcript_id=NM_001145198.1;extra_copy_number=0
CM058250.1	Liftoff	exon	90633057	90633092	.	+	.	ID=exon-NM_001145198.1-3;Parent=rna-NM_001145198.1;Dbxref=GeneID:69784,GenBank:NM_001145198.1,MGI:MGI:1917034;gbkey=mRNA;gene=1500009L16Rik;product=RIKEN cDNA 1500009L16 gene;tag=RefSeq Select;transcript_id=NM_001145198.1;extra_copy_number=0
CM058250.1	Liftoff	exon	90633746	90633825	.	+	.	ID=exon-NM_001145198.1-4;Parent=rna-NM_001145198.1;Dbxref=GeneID:69784,GenBank:NM_001145198.1,MGI:MGI:1917034;gbkey=mRNA;gene=1500009L16Rik;product=RIKEN cDNA 1500009L16 gene;tag=RefSeq Select;transcript_id=NM_001145198.1;extra_copy_number=0
CM058250.1	Liftoff	exon	90635205	90635242	.	+	.	ID=exon-NM_001145198.1-5;Parent=rna-NM_001145198.1;Dbxref=GeneID:69784,GenBank:NM_001145198.1,MGI:MGI:1917034;gbkey=mRNA;gene=1500009L16Rik;product=RIKEN cDNA 1500009L16 gene;tag=RefSeq Select;transcript_id=NM_001145198.1;extra_copy_number=0
CM058250.1	Liftoff	exon	90637530	90638374	.	+	.	ID=exon-NM_001145198.1-6;Parent=rna-NM_001145198.1;Dbxref=GeneID:69784,GenBank:NM_001145198.1,MGI:MGI:1917034;gbkey=mRNA;gene=1500009L16Rik;product=RIKEN cDNA 1500009L16 gene;tag=RefSeq Select;transcript_id=NM_001145198.1;extra_copy_number=0
CM058250.1	Liftoff	CDS	90598575	90598620	.	+	.	ID=cds-NP_001138670.1;Parent=rna-NM_001145198.1;Dbxref=CCDS:CCDS48656.1,GeneID:69784,GenBank:NP_001138670.1,MGI:MGI:1917034;Name=NP_001138670.1;gbkey=CDS;gene=1500009L16Rik;product=overexpressed in colon carcinoma 1 protein homolog;protein_id=NP_001138670.1;tag=RefSeq Select;extra_copy_number=0
CM058250.1	Liftoff	CDS	90613520	90613544	.	+	.	ID=cds-NP_001138670.1;Parent=rna-NM_001145198.1;Dbxref=CCDS:CCDS48656.1,GeneID:69784,GenBank:NP_001138670.1,MGI:MGI:1917034;Name=NP_001138670.1;gbkey=CDS;gene=1500009L16Rik;product=overexpressed in colon carcinoma 1 protein homolog;protein_id=NP_001138670.1;tag=RefSeq Select;extra_copy_number=0
CM058250.1	Liftoff	CDS	90633057	90633092	.	+	.	ID=cds-NP_001138670.1;Parent=rna-NM_001145198.1;Dbxref=CCDS:CCDS48656.1,GeneID:69784,GenBank:NP_001138670.1,MGI:MGI:1917034;Name=NP_001138670.1;gbkey=CDS;gene=1500009L16Rik;product=overexpressed in colon carcinoma 1 protein homolog;protein_id=NP_001138670.1;tag=RefSeq Select;extra_copy_number=0
CM058250.1	Liftoff	CDS	90633746	90633825	.	+	.	ID=cds-NP_001138670.1;Parent=rna-NM_001145198.1;Dbxref=CCDS:CCDS48656.1,GeneID:69784,GenBank:NP_001138670.1,MGI:MGI:1917034;Name=NP_001138670.1;gbkey=CDS;gene=1500009L16Rik;product=overexpressed in colon carcinoma 1 protein homolog;protein_id=NP_001138670.1;tag=RefSeq Select;extra_copy_number=0
CM058250.1	Liftoff	CDS	90635205	90635209	.	+	.	ID=cds-NP_001138670.1;Parent=rna-NM_001145198.1;Dbxref=CCDS:CCDS48656.1,GeneID:69784,GenBank:NP_001138670.1,MGI:MGI:1917034;Name=NP_001138670.1;gbkey=CDS;gene=1500009L16Rik;product=overexpressed in colon carcinoma 1 protein homolog;protein_id=NP_001138670.1;tag=RefSeq Select;extra_copy_number=0
CM058250.1	Liftoff	gene	90802466	90806355	.	+	.	ID=gene-Gm33919;Dbxref=GeneID:102637003,MGI:MGI:5593078;Name=Gm33919;description=predicted gene%2C 33919;gbkey=Gene;gene=Gm33919;gene_biotype=lncRNA;coverage=1.0;sequence_ID=1.0;extra_copy_number=0;copy_num_ID=gene-Gm33919_0
CM058250.1	Liftoff	lnc_RNA	90802466	90806355	.	+	.	ID=rna-XR_380634.2;Parent=gene-Gm33919;Dbxref=GeneID:102637003,GenBank:XR_380634.2,MGI:MGI:5593078;Name=XR_380634.2;gbkey=ncRNA;gene=Gm33919;model_evidence=Supporting evidence includes similarity to: 1 long SRA read%2C and 100%25 coverage of the annotated genomic feature by RNAseq alignments%2C including 1 sample with support for all annotated introns;product=predicted gene%2C 33919;transcript_id=XR_380634.2;extra_copy_number=0
CM058250.1	Liftoff	exon	90802466	90802799	.	+	.	ID=exon-XR_380634.2-1;Parent=rna-XR_380634.2;Dbxref=GeneID:102637003,GenBank:XR_380634.2,MGI:MGI:5593078;gbkey=ncRNA;gene=Gm33919;product=predicted gene%2C 33919;transcript_id=XR_380634.2;extra_copy_number=0
CM058250.1	Liftoff	exon	90803037	90803159	.	+	.	ID=exon-XR_380634.2-2;Parent=rna-XR_380634.2;Dbxref=GeneID:102637003,GenBank:XR_380634.2,MGI:MGI:5593078;gbkey=ncRNA;gene=Gm33919;product=predicted gene%2C 33919;transcript_id=XR_380634.2;extra_copy_number=0
CM058250.1	Liftoff	exon	90805511	90805675	.	+	.	ID=exon-XR_380634.2-3;Parent=rna-XR_380634.2;Dbxref=GeneID:102637003,GenBank:XR_380634.2,MGI:MGI:5593078;gbkey=ncRNA;gene=Gm33919;product=predicted gene%2C 33919;transcript_id=XR_380634.2;extra_copy_number=0
CM058250.1	Liftoff	exon	90806292	90806355	.	+	.	ID=exon-XR_380634.2-4;Parent=rna-XR_380634.2;Dbxref=GeneID:102637003,GenBank:XR_380634.2,MGI:MGI:5593078;gbkey=ncRNA;gene=Gm33919;product=predicted gene%2C 33919;transcript_id=XR_380634.2;extra_copy_number=0
CM058250.1	Liftoff	gene	90808358	90809165	.	-	.	ID=gene-Gm33980;Dbxref=GeneID:102637078,MGI:MGI:5593139;Name=Gm33980;description=predicted gene%2C 33980;gbkey=Gene;gene=Gm33980;gene_biotype=lncRNA;coverage=1.0;sequence_ID=1.0;extra_copy_number=0;copy_num_ID=gene-Gm33980_0
CM058250.1	Liftoff	lnc_RNA	90808358	90809165	.	-	.	ID=rna-XR_380635.2;Parent=gene-Gm33980;Dbxref=GeneID:102637078,GenBank:XR_380635.2,MGI:MGI:5593139;Name=XR_380635.2;gbkey=ncRNA;gene=Gm33980;model_evidence=Supporting evidence includes similarity to: 100%25 coverage of the annotated genomic feature by RNAseq alignments%2C including 1 sample with support for all annotated introns;product=predicted gene%2C 33980;transcript_id=XR_380635.2;extra_copy_number=0
CM058250.1	Liftoff	exon	90808358	90808592	.	-	.	ID=exon-XR_380635.2-3;Parent=rna-XR_380635.2;Dbxref=GeneID:102637078,GenBank:XR_380635.2,MGI:MGI:5593139;gbkey=ncRNA;gene=Gm33980;product=predicted gene%2C 33980;transcript_id=XR_380635.2;extra_copy_number=0
CM058250.1	Liftoff	exon	90808891	90809015	.	-	.	ID=exon-XR_380635.2-2;Parent=rna-XR_380635.2;Dbxref=GeneID:102637078,GenBank:XR_380635.2,MGI:MGI:5593139;gbkey=ncRNA;gene=Gm33980;product=predicted gene%2C 33980;transcript_id=XR_380635.2;extra_copy_number=0
CM058250.1	Liftoff	exon	90809109	90809165	.	-	.	ID=exon-XR_380635.2-1;Parent=rna-XR_380635.2;Dbxref=GeneID:102637078,GenBank:XR_380635.2,MGI:MGI:5593139;gbkey=ncRNA;gene=Gm33980;product=predicted gene%2C 33980;transcript_id=XR_380635.2;extra_copy_number=0
CM058250.1	Liftoff	gene	90813375	90839366	.	-	.	ID=gene-Gm34043;Dbxref=GeneID:102637159,MGI:MGI:5593202;Name=Gm34043;description=predicted gene%2C 34043;gbkey=Gene;gene=Gm34043;gene_biotype=lncRNA;coverage=1.0;sequence_ID=1.0;extra_copy_number=0;copy_num_ID=gene-Gm34043_0
CM058250.1	Liftoff	lnc_RNA	90813375	90839366	.	-	.	ID=rna-XR_380636.3;Parent=gene-Gm34043;Dbxref=GeneID:102637159,GenBank:XR_380636.3,MGI:MGI:5593202;Name=XR_380636.3;gbkey=ncRNA;gene=Gm34043;model_evidence=Supporting evidence includes similarity to: 100%25 coverage of the annotated genomic feature by RNAseq alignments%2C including 1 sample with support for all annotated introns;product=predicted gene%2C 34043%2C transcript variant X1;transcript_id=XR_380636.3;extra_copy_number=0
CM058250.1	Liftoff	exon	90813375	90813856	.	-	.	ID=exon-XR_380636.3-3;Parent=rna-XR_380636.3;Dbxref=GeneID:102637159,GenBank:XR_380636.3,MGI:MGI:5593202;gbkey=ncRNA;gene=Gm34043;product=predicted gene%2C 34043%2C transcript variant X1;transcript_id=XR_380636.3;extra_copy_number=0
CM058250.1	Liftoff	exon	90833355	90833465	.	-	.	ID=exon-XR_380636.3-2;Parent=rna-XR_380636.3;Dbxref=GeneID:102637159,GenBank:XR_380636.3,MGI:MGI:5593202;gbkey=ncRNA;gene=Gm34043;product=predicted gene%2C 34043%2C transcript variant X1;transcript_id=XR_380636.3;extra_copy_number=0
CM058250.1	Liftoff	exon	90839058	90839366	.	-	.	ID=exon-XR_380636.3-1;Parent=rna-XR_380636.3;Dbxref=GeneID:102637159,GenBank:XR_380636.3,MGI:MGI:5593202;gbkey=ncRNA;gene=Gm34043;product=predicted gene%2C 34043%2C transcript variant X1;transcript_id=XR_380636.3;extra_copy_number=0
CM058250.1	Liftoff	lnc_RNA	90823679	90839366	.	-	.	ID=rna-XR_871907.1;Parent=gene-Gm34043;Dbxref=GeneID:102637159,GenBank:XR_871907.1,MGI:MGI:5593202;Name=XR_871907.1;gbkey=ncRNA;gene=Gm34043;model_evidence=Supporting evidence includes similarity to: 100%25 coverage of the annotated genomic feature by RNAseq alignments%2C including 1 sample with support for all annotated introns;product=predicted gene%2C 34043%2C transcript variant X2;transcript_id=XR_871907.1;extra_copy_number=0
CM058250.1	Liftoff	exon	90823679	90823775	.	-	.	ID=exon-XR_871907.1-3;Parent=rna-XR_871907.1;Dbxref=GeneID:102637159,GenBank:XR_871907.1,MGI:MGI:5593202;gbkey=ncRNA;gene=Gm34043;product=predicted gene%2C 34043%2C transcript variant X2;transcript_id=XR_871907.1;extra_copy_number=0
CM058250.1	Liftoff	exon	90833355	90833465	.	-	.	ID=exon-XR_871907.1-2;Parent=rna-XR_871907.1;Dbxref=GeneID:102637159,GenBank:XR_871907.1,MGI:MGI:5593202;gbkey=ncRNA;gene=Gm34043;product=predicted gene%2C 34043%2C transcript variant X2;transcript_id=XR_871907.1;extra_copy_number=0
CM058250.1	Liftoff	exon	90839058	90839366	.	-	.	ID=exon-XR_871907.1-1;Parent=rna-XR_871907.1;Dbxref=GeneID:102637159,GenBank:XR_871907.1,MGI:MGI:5593202;gbkey=ncRNA;gene=Gm34043;product=predicted gene%2C 34043%2C transcript variant X2;transcript_id=XR_871907.1;extra_copy_number=0
CM058250.1	Liftoff	gene	90847255	90862849	.	+	.	ID=gene-Gm40725;Dbxref=GeneID:105245246,MGI:MGI:5623610;Name=Gm40725;description=predicted gene%2C 40725;gbkey=Gene;gene=Gm40725;gene_biotype=lncRNA;coverage=1.0;sequence_ID=1.0;extra_copy_number=0;copy_num_ID=gene-Gm40725_0
CM058250.1	Liftoff	lnc_RNA	90847255	90862849	.	+	.	ID=rna-XR_871908.1;Parent=gene-Gm40725;Dbxref=GeneID:105245246,GenBank:XR_871908.1,MGI:MGI:5623610;Name=XR_871908.1;gbkey=ncRNA;gene=Gm40725;model_evidence=Supporting evidence includes similarity to: 100%25 coverage of the annotated genomic feature by RNAseq alignments%2C including 1 sample with support for all annotated introns;product=predicted gene%2C 40725;transcript_id=XR_871908.1;extra_copy_number=0
CM058250.1	Liftoff	exon	90847255	90847456	.	+	.	ID=exon-XR_871908.1-1;Parent=rna-XR_871908.1;Dbxref=GeneID:105245246,GenBank:XR_871908.1,MGI:MGI:5623610;gbkey=ncRNA;gene=Gm40725;product=predicted gene%2C 40725;transcript_id=XR_871908.1;extra_copy_number=0
CM058250.1	Liftoff	exon	90853809	90854158	.	+	.	ID=exon-XR_871908.1-2;Parent=rna-XR_871908.1;Dbxref=GeneID:105245246,GenBank:XR_871908.1,MGI:MGI:5623610;gbkey=ncRNA;gene=Gm40725;product=predicted gene%2C 40725;transcript_id=XR_871908.1;extra_copy_number=0
CM058250.1	Liftoff	exon	90859614	90862849	.	+	.	ID=exon-XR_871908.1-3;Parent=rna-XR_871908.1;Dbxref=GeneID:105245246,GenBank:XR_871908.1,MGI:MGI:5623610;gbkey=ncRNA;gene=Gm40725;product=predicted gene%2C 40725;transcript_id=XR_871908.1;extra_copy_number=0
CM058250.1	Liftoff	gene	90900956	90906903	.	+	.	ID=gene-Gm40726;Dbxref=GeneID:105245247,MGI:MGI:5623611;Name=Gm40726;description=predicted gene%2C 40726;gbkey=Gene;gene=Gm40726;gene_biotype=lncRNA;coverage=1.0;sequence_ID=1.0;extra_copy_number=0;copy_num_ID=gene-Gm40726_0
CM058250.1	Liftoff	lnc_RNA	90900956	90906903	.	+	.	ID=rna-XR_871909.2;Parent=gene-Gm40726;Dbxref=GeneID:105245247,GenBank:XR_871909.2,MGI:MGI:5623611;Name=XR_871909.2;gbkey=ncRNA;gene=Gm40726;model_evidence=Supporting evidence includes similarity to: 1 long SRA read%2C and 59%25 coverage of the annotated genomic feature by RNAseq alignments;product=predicted gene%2C 40726;transcript_id=XR_871909.2;extra_copy_number=0
CM058250.1	Liftoff	exon	90900956	90901505	.	+	.	ID=exon-XR_871909.2-1;Parent=rna-XR_871909.2;Dbxref=GeneID:105245247,GenBank:XR_871909.2,MGI:MGI:5623611;gbkey=ncRNA;gene=Gm40726;product=predicted gene%2C 40726;transcript_id=XR_871909.2;extra_copy_number=0
CM058250.1	Liftoff	exon	90904132	90904238	.	+	.	ID=exon-XR_871909.2-2;Parent=rna-XR_871909.2;Dbxref=GeneID:105245247,GenBank:XR_871909.2,MGI:MGI:5623611;gbkey=ncRNA;gene=Gm40726;product=predicted gene%2C 40726;transcript_id=XR_871909.2;extra_copy_number=0
CM058250.1	Liftoff	exon	90905150	90905227	.	+	.	ID=exon-XR_871909.2-3;Parent=rna-XR_871909.2;Dbxref=GeneID:105245247,GenBank:XR_871909.2,MGI:MGI:5623611;gbkey=ncRNA;gene=Gm40726;product=predicted gene%2C 40726;transcript_id=XR_871909.2;extra_copy_number=0
CM058250.1	Liftoff	exon	90906605	90906903	.	+	.	ID=exon-XR_871909.2-4;Parent=rna-XR_871909.2;Dbxref=GeneID:105245247,GenBank:XR_871909.2,MGI:MGI:5623611;gbkey=ncRNA;gene=Gm40726;product=predicted gene%2C 40726;transcript_id=XR_871909.2;extra_copy_number=0
CM058250.1	Liftoff	gene	90912305	90976534	.	-	.	ID=gene-Gm34184;Dbxref=GeneID:102637349,MGI:MGI:5593343;Name=Gm34184;description=predicted gene%2C 34184;gbkey=Gene;gene=Gm34184;gene_biotype=lncRNA;coverage=1.0;sequence_ID=1.0;extra_copy_number=0;copy_num_ID=gene-Gm34184_0
CM058250.1	Liftoff	lnc_RNA	90912305	90976534	.	-	.	ID=rna-NR_152790.1;Parent=gene-Gm34184;Dbxref=GeneID:102637349,GenBank:NR_152790.1,MGI:MGI:5593343;Name=NR_152790.1;gbkey=ncRNA;gene=Gm34184;product=predicted gene%2C 34184;transcript_id=NR_152790.1;extra_copy_number=0
CM058250.1	Liftoff	exon	90912305	90914528	.	-	.	ID=exon-NR_152790.1-5;Parent=rna-NR_152790.1;Dbxref=GeneID:102637349,GenBank:NR_152790.1,MGI:MGI:5593343;gbkey=ncRNA;gene=Gm34184;product=predicted gene%2C 34184;transcript_id=NR_152790.1;extra_copy_number=0
CM058250.1	Liftoff	exon	90919395	90919509	.	-	.	ID=exon-NR_152790.1-4;Parent=rna-NR_152790.1;Dbxref=GeneID:102637349,GenBank:NR_152790.1,MGI:MGI:5593343;gbkey=ncRNA;gene=Gm34184;product=predicted gene%2C 34184;transcript_id=NR_152790.1;extra_copy_number=0
CM058250.1	Liftoff	exon	90930272	90930371	.	-	.	ID=exon-NR_152790.1-3;Parent=rna-NR_152790.1;Dbxref=GeneID:102637349,GenBank:NR_152790.1,MGI:MGI:5593343;gbkey=ncRNA;gene=Gm34184;product=predicted gene%2C 34184;transcript_id=NR_152790.1;extra_copy_number=0
CM058250.1	Liftoff	exon	90946167	90946273	.	-	.	ID=exon-NR_152790.1-2;Parent=rna-NR_152790.1;Dbxref=GeneID:102637349,GenBank:NR_152790.1,MGI:MGI:5593343;gbkey=ncRNA;gene=Gm34184;product=predicted gene%2C 34184;transcript_id=NR_152790.1;extra_copy_number=0
CM058250.1	Liftoff	exon	90976368	90976534	.	-	.	ID=exon-NR_152790.1-1;Parent=rna-NR_152790.1;Dbxref=GeneID:102637349,GenBank:NR_152790.1,MGI:MGI:5593343;gbkey=ncRNA;gene=Gm34184;product=predicted gene%2C 34184;transcript_id=NR_152790.1;extra_copy_number=0
CM058250.1	Liftoff	gene	90959413	90972065	.	+	.	ID=gene-Gm34113;Dbxref=GeneID:102637247,MGI:MGI:5593272;Name=Gm34113;description=predicted gene%2C 34113;gbkey=Gene;gene=Gm34113;gene_biotype=lncRNA;coverage=1.0;sequence_ID=1.0;extra_copy_number=0;copy_num_ID=gene-Gm34113_0
CM058250.1	Liftoff	lnc_RNA	90959413	90972065	.	+	.	ID=rna-XR_380638.3;Parent=gene-Gm34113;Dbxref=GeneID:102637247,GenBank:XR_380638.3,MGI:MGI:5593272;Name=XR_380638.3;gbkey=ncRNA;gene=Gm34113;model_evidence=Supporting evidence includes similarity to: 100%25 coverage of the annotated genomic feature by RNAseq alignments;product=predicted gene%2C 34113%2C transcript variant X1;transcript_id=XR_380638.3;extra_copy_number=0
CM058250.1	Liftoff	exon	90959413	90959430	.	+	.	ID=exon-XR_380638.3-1;Parent=rna-XR_380638.3;Dbxref=GeneID:102637247,GenBank:XR_380638.3,MGI:MGI:5593272;gbkey=ncRNA;gene=Gm34113;product=predicted gene%2C 34113%2C transcript variant X1;transcript_id=XR_380638.3;extra_copy_number=0
CM058250.1	Liftoff	exon	90960478	90960549	.	+	.	ID=exon-XR_380638.3-2;Parent=rna-XR_380638.3;Dbxref=GeneID:102637247,GenBank:XR_380638.3,MGI:MGI:5593272;gbkey=ncRNA;gene=Gm34113;product=predicted gene%2C 34113%2C transcript variant X1;transcript_id=XR_380638.3;extra_copy_number=0
CM058250.1	Liftoff	exon	90968099	90968246	.	+	.	ID=exon-XR_380638.3-3;Parent=rna-XR_380638.3;Dbxref=GeneID:102637247,GenBank:XR_380638.3,MGI:MGI:5593272;gbkey=ncRNA;gene=Gm34113;product=predicted gene%2C 34113%2C transcript variant X1;transcript_id=XR_380638.3;extra_copy_number=0
CM058250.1	Liftoff	exon	90971843	90972065	.	+	.	ID=exon-XR_380638.3-4;Parent=rna-XR_380638.3;Dbxref=GeneID:102637247,GenBank:XR_380638.3,MGI:MGI:5593272;gbkey=ncRNA;gene=Gm34113;product=predicted gene%2C 34113%2C transcript variant X1;transcript_id=XR_380638.3;extra_copy_number=0
CM058250.1	Liftoff	lnc_RNA	90965520	90972065	.	+	.	ID=rna-XR_871910.1;Parent=gene-Gm34113;Dbxref=GeneID:102637247,GenBank:XR_871910.1,MGI:MGI:5593272;Name=XR_871910.1;gbkey=ncRNA;gene=Gm34113;model_evidence=Supporting evidence includes similarity to: 100%25 coverage of the annotated genomic feature by RNAseq alignments%2C including 1 sample with support for all annotated introns;product=predicted gene%2C 34113%2C transcript variant X3;transcript_id=XR_871910.1;extra_copy_number=0
CM058250.1	Liftoff	exon	90965520	90965549	.	+	.	ID=exon-XR_871910.1-1;Parent=rna-XR_871910.1;Dbxref=GeneID:102637247,GenBank:XR_871910.1,MGI:MGI:5593272;gbkey=ncRNA;gene=Gm34113;product=predicted gene%2C 34113%2C transcript variant X3;transcript_id=XR_871910.1;extra_copy_number=0
CM058250.1	Liftoff	exon	90968099	90968246	.	+	.	ID=exon-XR_871910.1-2;Parent=rna-XR_871910.1;Dbxref=GeneID:102637247,GenBank:XR_871910.1,MGI:MGI:5593272;gbkey=ncRNA;gene=Gm34113;product=predicted gene%2C 34113%2C transcript variant X3;transcript_id=XR_871910.1;extra_copy_number=0
CM058250.1	Liftoff	exon	90971843	90972065	.	+	.	ID=exon-XR_871910.1-3;Parent=rna-XR_871910.1;Dbxref=GeneID:102637247,GenBank:XR_871910.1,MGI:MGI:5593272;gbkey=ncRNA;gene=Gm34113;product=predicted gene%2C 34113%2C transcript variant X3;transcript_id=XR_871910.1;extra_copy_number=0
CM058250.1	Liftoff	lnc_RNA	90965566	90972065	.	+	.	ID=rna-XR_380637.2;Parent=gene-Gm34113;Dbxref=GeneID:102637247,GenBank:XR_380637.2,MGI:MGI:5593272;Name=XR_380637.2;gbkey=ncRNA;gene=Gm34113;model_evidence=Supporting evidence includes similarity to: 100%25 coverage of the annotated genomic feature by RNAseq alignments%2C including 2 samples with support for all annotated introns;product=predicted gene%2C 34113%2C transcript variant X2;transcript_id=XR_380637.2;extra_copy_number=0
CM058250.1	Liftoff	exon	90965566	90965720	.	+	.	ID=exon-XR_380637.2-1;Parent=rna-XR_380637.2;Dbxref=GeneID:102637247,GenBank:XR_380637.2,MGI:MGI:5593272;gbkey=ncRNA;gene=Gm34113;product=predicted gene%2C 34113%2C transcript variant X2;transcript_id=XR_380637.2;extra_copy_number=0
CM058250.1	Liftoff	exon	90968099	90968246	.	+	.	ID=exon-XR_380637.2-2;Parent=rna-XR_380637.2;Dbxref=GeneID:102637247,GenBank:XR_380637.2,MGI:MGI:5593272;gbkey=ncRNA;gene=Gm34113;product=predicted gene%2C 34113%2C transcript variant X2;transcript_id=XR_380637.2;extra_copy_number=0
CM058250.1	Liftoff	exon	90971843	90972065	.	+	.	ID=exon-XR_380637.2-3;Parent=rna-XR_380637.2;Dbxref=GeneID:102637247,GenBank:XR_380637.2,MGI:MGI:5593272;gbkey=ncRNA;gene=Gm34113;product=predicted gene%2C 34113%2C transcript variant X2;transcript_id=XR_380637.2;extra_copy_number=0
CM058250.1	Liftoff	gene	90980190	90986122	.	-	.	ID=gene-Gm40727;Dbxref=GeneID:105245248,MGI:MGI:5623612;Name=Gm40727;description=predicted gene%2C 40727;gbkey=Gene;gene=Gm40727;gene_biotype=lncRNA;coverage=1.0;sequence_ID=1.0;extra_copy_number=0;copy_num_ID=gene-Gm40727_0
CM058250.1	Liftoff	lnc_RNA	90980190	90986122	.	-	.	ID=rna-XR_871912.3;Parent=gene-Gm40727;Dbxref=GeneID:105245248,GenBank:XR_871912.3,MGI:MGI:5623612;Name=XR_871912.3;gbkey=ncRNA;gene=Gm40727;model_evidence=Supporting evidence includes similarity to: 100%25 coverage of the annotated genomic feature by RNAseq alignments;product=predicted gene%2C 40727;transcript_id=XR_871912.3;extra_copy_number=0
CM058250.1	Liftoff	exon	90980190	90980415	.	-	.	ID=exon-XR_871912.3-4;Parent=rna-XR_871912.3;Dbxref=GeneID:105245248,GenBank:XR_871912.3,MGI:MGI:5623612;gbkey=ncRNA;gene=Gm40727;product=predicted gene%2C 40727;transcript_id=XR_871912.3;extra_copy_number=0
CM058250.1	Liftoff	exon	90981407	90981650	.	-	.	ID=exon-XR_871912.3-3;Parent=rna-XR_871912.3;Dbxref=GeneID:105245248,GenBank:XR_871912.3,MGI:MGI:5623612;gbkey=ncRNA;gene=Gm40727;product=predicted gene%2C 40727;transcript_id=XR_871912.3;extra_copy_number=0
CM058250.1	Liftoff	exon	90982892	90983179	.	-	.	ID=exon-XR_871912.3-2;Parent=rna-XR_871912.3;Dbxref=GeneID:105245248,GenBank:XR_871912.3,MGI:MGI:5623612;gbkey=ncRNA;gene=Gm40727;product=predicted gene%2C 40727;transcript_id=XR_871912.3;extra_copy_number=0
CM058250.1	Liftoff	exon	90986046	90986122	.	-	.	ID=exon-XR_871912.3-1;Parent=rna-XR_871912.3;Dbxref=GeneID:105245248,GenBank:XR_871912.3,MGI:MGI:5623612;gbkey=ncRNA;gene=Gm40727;product=predicted gene%2C 40727;transcript_id=XR_871912.3;extra_copy_number=0
CM058250.1	Liftoff	match	90987075	90987458	.	+	.	ID=2dd6b3d2-4266-44f2-b7e5-8b857c930dd0;Target=NG_152077.1 1 384 +;assembly_bases_aln=384;assembly_bases_seq=384;bit_score=715.683;blast_aligner=1;blast_score=384;common_component=0;e_value=0;filter_score=0;for_remapping=2;gap_count=0;hsp_percent_coverage=100;matchable_bases=384;matched_bases=384;num_ident=384;num_mismatch=0;pct_coverage=100;pct_coverage_hiqual=100;pct_identity_gap=100;pct_identity_gapopen_only=100;pct_identity_ungap=100;rank=1;weighted_identity=1;coverage=1.0;sequence_ID=1.0;extra_copy_number=0;copy_num_ID=2dd6b3d2-4266-44f2-b7e5-8b857c930dd0_0
CM058250.1	Liftoff	enhancer	90987175	90987358	.	.	.	ID=id-GeneID:128926424;Dbxref=GeneID:128926424;Note=cis-regulatory module chr10:83574082-83574265 (MGSCv37/mm9 assembly coordinates);experiment=EXISTENCE:reporter gene assay evidence [ECO:0000049][PMID:25872643];function=activates a minimal SCP1 promoter by CapStarr-seq with weak activity in P5424 T cells {active_cell/tissue: P5424 T cell};gbkey=regulatory;regulatory_class=enhancer;coverage=1.0;sequence_ID=1.0;extra_copy_number=0;copy_num_ID=id-GeneID:128926424_0
CM058250.1	Liftoff	biological_region	90987175	90987358	.	+	.	ID=id-GeneID:128926424-2;Dbxref=GeneID:128926424;Name=biological region;gbkey=Region;standard_name=CapStarr-seq enhancer MGSCv37_chr10:83574082-83574265;coverage=1.0;sequence_ID=1.0;extra_copy_number=0;copy_num_ID=id-GeneID:128926424-2_0
CM058250.1	Liftoff	match	90987324	90987725	.	+	.	ID=237f42d3-4ecf-478c-9baa-e1ff511f490e;Target=NG_152078.1 1 402 +;assembly_bases_aln=402;assembly_bases_seq=402;bit_score=749.182;blast_aligner=1;blast_score=402;common_component=0;e_value=0;filter_score=0;for_remapping=2;gap_count=0;hsp_percent_coverage=100;matchable_bases=402;matched_bases=402;num_ident=402;num_mismatch=0;pct_coverage=100;pct_coverage_hiqual=100;pct_identity_gap=100;pct_identity_gapopen_only=100;pct_identity_ungap=100;rank=1;weighted_identity=1;coverage=1.0;sequence_ID=1.0;extra_copy_number=0;copy_num_ID=237f42d3-4ecf-478c-9baa-e1ff511f490e_0
CM058250.1	Liftoff	enhancer	90987424	90987625	.	.	.	ID=id-GeneID:128926425;Dbxref=GeneID:128926425;Note=cis-regulatory module chr10:83574331-83574532 (MGSCv37/mm9 assembly coordinates);experiment=EXISTENCE:reporter gene assay evidence [ECO:0000049][PMID:25872643];function=activates a minimal SCP1 promoter by CapStarr-seq with weak activity in P5424 T cells {active_cell/tissue: P5424 T cell};gbkey=regulatory;regulatory_class=enhancer;coverage=1.0;sequence_ID=1.0;extra_copy_number=0;copy_num_ID=id-GeneID:128926425_0
CM058250.1	Liftoff	biological_region	90987424	90987625	.	+	.	ID=id-GeneID:128926425-2;Dbxref=GeneID:128926425;Name=biological region;gbkey=Region;standard_name=CapStarr-seq enhancer MGSCv37_chr10:83574331-83574532;coverage=1.0;sequence_ID=1.0;extra_copy_number=0;copy_num_ID=id-GeneID:128926425-2_0
CM058250.1	Liftoff	pseudogene	91184745	91185230	.	+	.	ID=gene-Gm5425;Dbxref=GeneID:432482,MGI:MGI:3643901;Name=Gm5425;description=predicted gene 5425;gbkey=Gene;gene=Gm5425;gene_biotype=pseudogene;pseudo=true;coverage=1.0;sequence_ID=1.0;extra_copy_number=0;copy_num_ID=gene-Gm5425_0
CM058250.1	Liftoff	exon	91184745	91185230	.	+	.	ID=id-Gm5425;Parent=gene-Gm5425;Dbxref=GeneID:432482,MGI:MGI:3643901;gbkey=exon;gene=Gm5425;model_evidence=Supporting evidence includes similarity to: 23 Proteins%2C and 100%25 coverage of the annotated genomic feature by RNAseq alignments;pseudo=true;extra_copy_number=0
CM058250.1	Liftoff	gene	91193195	91211624	.	-	.	ID=gene-Gm46201;Dbxref=GeneID:108167783,MGI:MGI:5825838;Name=Gm46201;description=predicted gene%2C 46201;gbkey=Gene;gene=Gm46201;gene_biotype=lncRNA;coverage=1.0;sequence_ID=1.0;extra_copy_number=0;copy_num_ID=gene-Gm46201_0
CM058250.1	Liftoff	lnc_RNA	91193195	91211624	.	-	.	ID=rna-XR_001779691.1;Parent=gene-Gm46201;Dbxref=GeneID:108167783,GenBank:XR_001779691.1,MGI:MGI:5825838;Name=XR_001779691.1;gbkey=ncRNA;gene=Gm46201;model_evidence=Supporting evidence includes similarity to: 100%25 coverage of the annotated genomic feature by RNAseq alignments%2C including 3 samples with support for all annotated introns;product=predicted gene%2C 46201;transcript_id=XR_001779691.1;extra_copy_number=0
CM058250.1	Liftoff	exon	91193195	91193539	.	-	.	ID=exon-XR_001779691.1-2;Parent=rna-XR_001779691.1;Dbxref=GeneID:108167783,GenBank:XR_001779691.1,MGI:MGI:5825838;gbkey=ncRNA;gene=Gm46201;product=predicted gene%2C 46201;transcript_id=XR_001779691.1;extra_copy_number=0
CM058250.1	Liftoff	exon	91211586	91211624	.	-	.	ID=exon-XR_001779691.1-1;Parent=rna-XR_001779691.1;Dbxref=GeneID:108167783,GenBank:XR_001779691.1,MGI:MGI:5825838;gbkey=ncRNA;gene=Gm46201;product=predicted gene%2C 46201;transcript_id=XR_001779691.1;extra_copy_number=0
CM058250.1	Liftoff	gene	91246915	91322181	.	-	.	ID=gene-Nuak1;Dbxref=GeneID:77976,MGI:MGI:1925226;Name=Nuak1;description=NUAK family%2C SNF1-like kinase%2C 1;gbkey=Gene;gene=Nuak1;gene_biotype=protein_coding;gene_synonym=B230104P22Rik,Omphk1;coverage=1.0;sequence_ID=1.0;valid_ORFs=3;extra_copy_number=0;copy_num_ID=gene-Nuak1_0
CM058250.1	Liftoff	mRNA	91246915	91316685	.	-	.	ID=rna-NM_001004363.2;Parent=gene-Nuak1;Dbxref=GeneID:77976,GenBank:NM_001004363.2,MGI:MGI:1925226;Name=NM_001004363.2;gbkey=mRNA;gene=Nuak1;product=NUAK family%2C SNF1-like kinase%2C 1;tag=RefSeq Select;transcript_id=NM_001004363.2;matches_ref_protein=True;valid_ORF=True;extra_copy_number=0
CM058250.1	Liftoff	exon	91246915	91251402	.	-	.	ID=exon-NM_001004363.2-7;Parent=rna-NM_001004363.2;Dbxref=GeneID:77976,GenBank:NM_001004363.2,MGI:MGI:1925226;gbkey=mRNA;gene=Nuak1;product=NUAK family%2C SNF1-like kinase%2C 1;tag=RefSeq Select;transcript_id=NM_001004363.2;extra_copy_number=0
CM058250.1	Liftoff	exon	91254107	91254239	.	-	.	ID=exon-NM_001004363.2-6;Parent=rna-NM_001004363.2;Dbxref=GeneID:77976,GenBank:NM_001004363.2,MGI:MGI:1925226;gbkey=mRNA;gene=Nuak1;product=NUAK family%2C SNF1-like kinase%2C 1;tag=RefSeq Select;transcript_id=NM_001004363.2;extra_copy_number=0
CM058250.1	Liftoff	exon	91256762	91256881	.	-	.	ID=exon-NM_001004363.2-5;Parent=rna-NM_001004363.2;Dbxref=GeneID:77976,GenBank:NM_001004363.2,MGI:MGI:1925226;gbkey=mRNA;gene=Nuak1;product=NUAK family%2C SNF1-like kinase%2C 1;tag=RefSeq Select;transcript_id=NM_001004363.2;extra_copy_number=0
CM058250.1	Liftoff	exon	91268271	91268336	.	-	.	ID=exon-NM_001004363.2-4;Parent=rna-NM_001004363.2;Dbxref=GeneID:77976,GenBank:NM_001004363.2,MGI:MGI:1925226;gbkey=mRNA;gene=Nuak1;product=NUAK family%2C SNF1-like kinase%2C 1;tag=RefSeq Select;transcript_id=NM_001004363.2;extra_copy_number=0
CM058250.1	Liftoff	exon	91270007	91270158	.	-	.	ID=exon-NM_001004363.2-3;Parent=rna-NM_001004363.2;Dbxref=GeneID:77976,GenBank:NM_001004363.2,MGI:MGI:1925226;gbkey=mRNA;gene=Nuak1;product=NUAK family%2C SNF1-like kinase%2C 1;tag=RefSeq Select;transcript_id=NM_001004363.2;extra_copy_number=0
CM058250.1	Liftoff	exon	91285631	91285751	.	-	.	ID=exon-NM_001004363.2-2;Parent=rna-NM_001004363.2;Dbxref=GeneID:77976,GenBank:NM_001004363.2,MGI:MGI:1925226;gbkey=mRNA;gene=Nuak1;product=NUAK family%2C SNF1-like kinase%2C 1;tag=RefSeq Select;transcript_id=NM_001004363.2;extra_copy_number=0
CM058250.1	Liftoff	exon	91316132	91316685	.	-	.	ID=exon-NM_001004363.2-1;Parent=rna-NM_001004363.2;Dbxref=GeneID:77976,GenBank:NM_001004363.2,MGI:MGI:1925226;gbkey=mRNA;gene=Nuak1;product=NUAK family%2C SNF1-like kinase%2C 1;tag=RefSeq Select;transcript_id=NM_001004363.2;extra_copy_number=0
CM058250.1	Liftoff	CDS	91250261	91251402	.	-	.	ID=cds-NP_001004363.1;Parent=rna-NM_001004363.2;Dbxref=CCDS:CCDS24079.1,GeneID:77976,GenBank:NP_001004363.1,MGI:MGI:1925226;Name=NP_001004363.1;gbkey=CDS;gene=Nuak1;product=NUAK family SNF1-like kinase 1;protein_id=NP_001004363.1;tag=RefSeq Select;extra_copy_number=0
CM058250.1	Liftoff	CDS	91254107	91254239	.	-	.	ID=cds-NP_001004363.1;Parent=rna-NM_001004363.2;Dbxref=CCDS:CCDS24079.1,GeneID:77976,GenBank:NP_001004363.1,MGI:MGI:1925226;Name=NP_001004363.1;gbkey=CDS;gene=Nuak1;product=NUAK family SNF1-like kinase 1;protein_id=NP_001004363.1;tag=RefSeq Select;extra_copy_number=0
CM058250.1	Liftoff	CDS	91256762	91256881	.	-	.	ID=cds-NP_001004363.1;Parent=rna-NM_001004363.2;Dbxref=CCDS:CCDS24079.1,GeneID:77976,GenBank:NP_001004363.1,MGI:MGI:1925226;Name=NP_001004363.1;gbkey=CDS;gene=Nuak1;product=NUAK family SNF1-like kinase 1;protein_id=NP_001004363.1;tag=RefSeq Select;extra_copy_number=0
CM058250.1	Liftoff	CDS	91268271	91268336	.	-	.	ID=cds-NP_001004363.1;Parent=rna-NM_001004363.2;Dbxref=CCDS:CCDS24079.1,GeneID:77976,GenBank:NP_001004363.1,MGI:MGI:1925226;Name=NP_001004363.1;gbkey=CDS;gene=Nuak1;product=NUAK family SNF1-like kinase 1;protein_id=NP_001004363.1;tag=RefSeq Select;extra_copy_number=0
CM058250.1	Liftoff	CDS	91270007	91270158	.	-	.	ID=cds-NP_001004363.1;Parent=rna-NM_001004363.2;Dbxref=CCDS:CCDS24079.1,GeneID:77976,GenBank:NP_001004363.1,MGI:MGI:1925226;Name=NP_001004363.1;gbkey=CDS;gene=Nuak1;product=NUAK family SNF1-like kinase 1;protein_id=NP_001004363.1;tag=RefSeq Select;extra_copy_number=0
CM058250.1	Liftoff	CDS	91285631	91285751	.	-	.	ID=cds-NP_001004363.1;Parent=rna-NM_001004363.2;Dbxref=CCDS:CCDS24079.1,GeneID:77976,GenBank:NP_001004363.1,MGI:MGI:1925226;Name=NP_001004363.1;gbkey=CDS;gene=Nuak1;product=NUAK family SNF1-like kinase 1;protein_id=NP_001004363.1;tag=RefSeq Select;extra_copy_number=0
CM058250.1	Liftoff	CDS	91316132	91316374	.	-	.	ID=cds-NP_001004363.1;Parent=rna-NM_001004363.2;Dbxref=CCDS:CCDS24079.1,GeneID:77976,GenBank:NP_001004363.1,MGI:MGI:1925226;Name=NP_001004363.1;gbkey=CDS;gene=Nuak1;product=NUAK family SNF1-like kinase 1;protein_id=NP_001004363.1;tag=RefSeq Select;extra_copy_number=0
CM058250.1	Liftoff	mRNA	91246915	91316378	.	-	.	ID=rna-XM_011243603.4;Parent=gene-Nuak1;Dbxref=GeneID:77976,GenBank:XM_011243603.4,MGI:MGI:1925226;Name=XM_011243603.4;gbkey=mRNA;gene=Nuak1;model_evidence=Supporting evidence includes similarity to: 2 mRNAs%2C 9 ESTs%2C 1 Protein%2C 358 long SRA reads%2C and 99%25 coverage of the annotated genomic feature by RNAseq alignments%2C including 20 samples with support for all annotated introns;product=NUAK family%2C SNF1-like kinase%2C 1%2C transcript variant X2;transcript_id=XM_011243603.4;matches_ref_protein=True;valid_ORF=True;extra_copy_number=0
CM058250.1	Liftoff	exon	91246915	91251402	.	-	.	ID=exon-XM_011243603.4-6;Parent=rna-XM_011243603.4;Dbxref=GeneID:77976,GenBank:XM_011243603.4,MGI:MGI:1925226;gbkey=mRNA;gene=Nuak1;product=NUAK family%2C SNF1-like kinase%2C 1%2C transcript variant X2;transcript_id=XM_011243603.4;extra_copy_number=0
CM058250.1	Liftoff	exon	91254107	91254239	.	-	.	ID=exon-XM_011243603.4-5;Parent=rna-XM_011243603.4;Dbxref=GeneID:77976,GenBank:XM_011243603.4,MGI:MGI:1925226;gbkey=mRNA;gene=Nuak1;product=NUAK family%2C SNF1-like kinase%2C 1%2C transcript variant X2;transcript_id=XM_011243603.4;extra_copy_number=0
CM058250.1	Liftoff	exon	91256762	91256881	.	-	.	ID=exon-XM_011243603.4-4;Parent=rna-XM_011243603.4;Dbxref=GeneID:77976,GenBank:XM_011243603.4,MGI:MGI:1925226;gbkey=mRNA;gene=Nuak1;product=NUAK family%2C SNF1-like kinase%2C 1%2C transcript variant X2;transcript_id=XM_011243603.4;extra_copy_number=0
CM058250.1	Liftoff	exon	91268271	91268336	.	-	.	ID=exon-XM_011243603.4-3;Parent=rna-XM_011243603.4;Dbxref=GeneID:77976,GenBank:XM_011243603.4,MGI:MGI:1925226;gbkey=mRNA;gene=Nuak1;product=NUAK family%2C SNF1-like kinase%2C 1%2C transcript variant X2;transcript_id=XM_011243603.4;extra_copy_number=0
CM058250.1	Liftoff	exon	91270007	91270158	.	-	.	ID=exon-XM_011243603.4-2;Parent=rna-XM_011243603.4;Dbxref=GeneID:77976,GenBank:XM_011243603.4,MGI:MGI:1925226;gbkey=mRNA;gene=Nuak1;product=NUAK family%2C SNF1-like kinase%2C 1%2C transcript variant X2;transcript_id=XM_011243603.4;extra_copy_number=0
CM058250.1	Liftoff	exon	91316132	91316378	.	-	.	ID=exon-XM_011243603.4-1;Parent=rna-XM_011243603.4;Dbxref=GeneID:77976,GenBank:XM_011243603.4,MGI:MGI:1925226;gbkey=mRNA;gene=Nuak1;product=NUAK family%2C SNF1-like kinase%2C 1%2C transcript variant X2;transcript_id=XM_011243603.4;extra_copy_number=0
CM058250.1	Liftoff	CDS	91250261	91251402	.	-	.	ID=cds-XP_011241905.1;Parent=rna-XM_011243603.4;Dbxref=GeneID:77976,GenBank:XP_011241905.1,MGI:MGI:1925226;Name=XP_011241905.1;gbkey=CDS;gene=Nuak1;product=NUAK family SNF1-like kinase 1 isoform X2;protein_id=XP_011241905.1;extra_copy_number=0
CM058250.1	Liftoff	CDS	91254107	91254239	.	-	.	ID=cds-XP_011241905.1;Parent=rna-XM_011243603.4;Dbxref=GeneID:77976,GenBank:XP_011241905.1,MGI:MGI:1925226;Name=XP_011241905.1;gbkey=CDS;gene=Nuak1;product=NUAK family SNF1-like kinase 1 isoform X2;protein_id=XP_011241905.1;extra_copy_number=0
CM058250.1	Liftoff	CDS	91256762	91256881	.	-	.	ID=cds-XP_011241905.1;Parent=rna-XM_011243603.4;Dbxref=GeneID:77976,GenBank:XP_011241905.1,MGI:MGI:1925226;Name=XP_011241905.1;gbkey=CDS;gene=Nuak1;product=NUAK family SNF1-like kinase 1 isoform X2;protein_id=XP_011241905.1;extra_copy_number=0
CM058250.1	Liftoff	CDS	91268271	91268336	.	-	.	ID=cds-XP_011241905.1;Parent=rna-XM_011243603.4;Dbxref=GeneID:77976,GenBank:XP_011241905.1,MGI:MGI:1925226;Name=XP_011241905.1;gbkey=CDS;gene=Nuak1;product=NUAK family SNF1-like kinase 1 isoform X2;protein_id=XP_011241905.1;extra_copy_number=0
CM058250.1	Liftoff	CDS	91270007	91270126	.	-	.	ID=cds-XP_011241905.1;Parent=rna-XM_011243603.4;Dbxref=GeneID:77976,GenBank:XP_011241905.1,MGI:MGI:1925226;Name=XP_011241905.1;gbkey=CDS;gene=Nuak1;product=NUAK family SNF1-like kinase 1 isoform X2;protein_id=XP_011241905.1;extra_copy_number=0
CM058250.1	Liftoff	mRNA	91246915	91322181	.	-	.	ID=rna-XM_036156104.1;Parent=gene-Nuak1;Dbxref=GeneID:77976,GenBank:XM_036156104.1,MGI:MGI:1925226;Name=XM_036156104.1;gbkey=mRNA;gene=Nuak1;model_evidence=Supporting evidence includes similarity to: 3 mRNAs%2C 14 ESTs%2C 1 Protein%2C 410 long SRA reads%2C and 86%25 coverage of the annotated genomic feature by RNAseq alignments%2C including 13 samples with support for all annotated introns;product=NUAK family%2C SNF1-like kinase%2C 1%2C transcript variant X1;transcript_id=XM_036156104.1;matches_ref_protein=True;valid_ORF=True;extra_copy_number=0
CM058250.1	Liftoff	exon	91246915	91251402	.	-	.	ID=exon-XM_036156104.1-8;Parent=rna-XM_036156104.1;Dbxref=GeneID:77976,GenBank:XM_036156104.1,MGI:MGI:1925226;gbkey=mRNA;gene=Nuak1;product=NUAK family%2C SNF1-like kinase%2C 1%2C transcript variant X1;transcript_id=XM_036156104.1;extra_copy_number=0
CM058250.1	Liftoff	exon	91254107	91254239	.	-	.	ID=exon-XM_036156104.1-7;Parent=rna-XM_036156104.1;Dbxref=GeneID:77976,GenBank:XM_036156104.1,MGI:MGI:1925226;gbkey=mRNA;gene=Nuak1;product=NUAK family%2C SNF1-like kinase%2C 1%2C transcript variant X1;transcript_id=XM_036156104.1;extra_copy_number=0
CM058250.1	Liftoff	exon	91256762	91256881	.	-	.	ID=exon-XM_036156104.1-6;Parent=rna-XM_036156104.1;Dbxref=GeneID:77976,GenBank:XM_036156104.1,MGI:MGI:1925226;gbkey=mRNA;gene=Nuak1;product=NUAK family%2C SNF1-like kinase%2C 1%2C transcript variant X1;transcript_id=XM_036156104.1;extra_copy_number=0
CM058250.1	Liftoff	exon	91268271	91268336	.	-	.	ID=exon-XM_036156104.1-5;Parent=rna-XM_036156104.1;Dbxref=GeneID:77976,GenBank:XM_036156104.1,MGI:MGI:1925226;gbkey=mRNA;gene=Nuak1;product=NUAK family%2C SNF1-like kinase%2C 1%2C transcript variant X1;transcript_id=XM_036156104.1;extra_copy_number=0
CM058250.1	Liftoff	exon	91270007	91270158	.	-	.	ID=exon-XM_036156104.1-4;Parent=rna-XM_036156104.1;Dbxref=GeneID:77976,GenBank:XM_036156104.1,MGI:MGI:1925226;gbkey=mRNA;gene=Nuak1;product=NUAK family%2C SNF1-like kinase%2C 1%2C transcript variant X1;transcript_id=XM_036156104.1;extra_copy_number=0
CM058250.1	Liftoff	exon	91285631	91285751	.	-	.	ID=exon-XM_036156104.1-3;Parent=rna-XM_036156104.1;Dbxref=GeneID:77976,GenBank:XM_036156104.1,MGI:MGI:1925226;gbkey=mRNA;gene=Nuak1;product=NUAK family%2C SNF1-like kinase%2C 1%2C transcript variant X1;transcript_id=XM_036156104.1;extra_copy_number=0
CM058250.1	Liftoff	exon	91298157	91298242	.	-	.	ID=exon-XM_036156104.1-2;Parent=rna-XM_036156104.1;Dbxref=GeneID:77976,GenBank:XM_036156104.1,MGI:MGI:1925226;gbkey=mRNA;gene=Nuak1;product=NUAK family%2C SNF1-like kinase%2C 1%2C transcript variant X1;transcript_id=XM_036156104.1;extra_copy_number=0
CM058250.1	Liftoff	exon	91316132	91322181	.	-	.	ID=exon-XM_036156104.1-1;Parent=rna-XM_036156104.1;Dbxref=GeneID:77976,GenBank:XM_036156104.1,MGI:MGI:1925226;gbkey=mRNA;gene=Nuak1;product=NUAK family%2C SNF1-like kinase%2C 1%2C transcript variant X1;transcript_id=XM_036156104.1;extra_copy_number=0
CM058250.1	Liftoff	CDS	91250261	91251402	.	-	.	ID=cds-XP_036011997.1;Parent=rna-XM_036156104.1;Dbxref=GeneID:77976,GenBank:XP_036011997.1,MGI:MGI:1925226;Name=XP_036011997.1;gbkey=CDS;gene=Nuak1;product=NUAK family SNF1-like kinase 1 isoform X1;protein_id=XP_036011997.1;extra_copy_number=0
CM058250.1	Liftoff	CDS	91254107	91254239	.	-	.	ID=cds-XP_036011997.1;Parent=rna-XM_036156104.1;Dbxref=GeneID:77976,GenBank:XP_036011997.1,MGI:MGI:1925226;Name=XP_036011997.1;gbkey=CDS;gene=Nuak1;product=NUAK family SNF1-like kinase 1 isoform X1;protein_id=XP_036011997.1;extra_copy_number=0
CM058250.1	Liftoff	CDS	91256762	91256881	.	-	.	ID=cds-XP_036011997.1;Parent=rna-XM_036156104.1;Dbxref=GeneID:77976,GenBank:XP_036011997.1,MGI:MGI:1925226;Name=XP_036011997.1;gbkey=CDS;gene=Nuak1;product=NUAK family SNF1-like kinase 1 isoform X1;protein_id=XP_036011997.1;extra_copy_number=0
CM058250.1	Liftoff	CDS	91268271	91268336	.	-	.	ID=cds-XP_036011997.1;Parent=rna-XM_036156104.1;Dbxref=GeneID:77976,GenBank:XP_036011997.1,MGI:MGI:1925226;Name=XP_036011997.1;gbkey=CDS;gene=Nuak1;product=NUAK family SNF1-like kinase 1 isoform X1;protein_id=XP_036011997.1;extra_copy_number=0
CM058250.1	Liftoff	CDS	91270007	91270158	.	-	.	ID=cds-XP_036011997.1;Parent=rna-XM_036156104.1;Dbxref=GeneID:77976,GenBank:XP_036011997.1,MGI:MGI:1925226;Name=XP_036011997.1;gbkey=CDS;gene=Nuak1;product=NUAK family SNF1-like kinase 1 isoform X1;protein_id=XP_036011997.1;extra_copy_number=0
CM058250.1	Liftoff	CDS	91285631	91285703	.	-	.	ID=cds-XP_036011997.1;Parent=rna-XM_036156104.1;Dbxref=GeneID:77976,GenBank:XP_036011997.1,MGI:MGI:1925226;Name=XP_036011997.1;gbkey=CDS;gene=Nuak1;product=NUAK family SNF1-like kinase 1 isoform X1;protein_id=XP_036011997.1;extra_copy_number=0
CM058250.1	Liftoff	gene	91364321	91373704	.	+	.	ID=gene-4930463O16Rik;Dbxref=GeneID:75804,MGI:MGI:1923054;Name=4930463O16Rik;description=RIKEN cDNA 4930463O16 gene;gbkey=Gene;gene=4930463O16Rik;gene_biotype=lncRNA;coverage=1.0;sequence_ID=1.0;extra_copy_number=0;copy_num_ID=gene-4930463O16Rik_0
CM058250.1	Liftoff	lnc_RNA	91364321	91373704	.	+	.	ID=rna-NR_108059.1;Parent=gene-4930463O16Rik;Dbxref=GeneID:75804,GenBank:NR_108059.1,MGI:MGI:1923054;Name=NR_108059.1;gbkey=ncRNA;gene=4930463O16Rik;product=RIKEN cDNA 4930463O16 gene;transcript_id=NR_108059.1;extra_copy_number=0
CM058250.1	Liftoff	exon	91364321	91365209	.	+	.	ID=exon-NR_108059.1-1;Parent=rna-NR_108059.1;Dbxref=GeneID:75804,GenBank:NR_108059.1,MGI:MGI:1923054;gbkey=ncRNA;gene=4930463O16Rik;product=RIKEN cDNA 4930463O16 gene;transcript_id=NR_108059.1;extra_copy_number=0
CM058250.1	Liftoff	exon	91368708	91369108	.	+	.	ID=exon-NR_108059.1-2;Parent=rna-NR_108059.1;Dbxref=GeneID:75804,GenBank:NR_108059.1,MGI:MGI:1923054;gbkey=ncRNA;gene=4930463O16Rik;product=RIKEN cDNA 4930463O16 gene;transcript_id=NR_108059.1;extra_copy_number=0
CM058250.1	Liftoff	exon	91369826	91369958	.	+	.	ID=exon-NR_108059.1-3;Parent=rna-NR_108059.1;Dbxref=GeneID:75804,GenBank:NR_108059.1,MGI:MGI:1923054;gbkey=ncRNA;gene=4930463O16Rik;product=RIKEN cDNA 4930463O16 gene;transcript_id=NR_108059.1;extra_copy_number=0
CM058250.1	Liftoff	exon	91372799	91373704	.	+	.	ID=exon-NR_108059.1-4;Parent=rna-NR_108059.1;Dbxref=GeneID:75804,GenBank:NR_108059.1,MGI:MGI:1923054;gbkey=ncRNA;gene=4930463O16Rik;product=RIKEN cDNA 4930463O16 gene;transcript_id=NR_108059.1;extra_copy_number=0
CM058250.1	Liftoff	gene	91376519	91393972	.	-	.	ID=gene-Gm34405;Dbxref=GeneID:102637645,MGI:MGI:5593564;Name=Gm34405;description=predicted gene%2C 34405;gbkey=Gene;gene=Gm34405;gene_biotype=lncRNA;coverage=1.0;sequence_ID=0.999;extra_copy_number=0;copy_num_ID=gene-Gm34405_0
CM058250.1	Liftoff	lnc_RNA	91376519	91393972	.	-	.	ID=rna-XR_004936370.1;Parent=gene-Gm34405;Dbxref=GeneID:102637645,GenBank:XR_004936370.1,MGI:MGI:5593564;Name=XR_004936370.1;gbkey=ncRNA;gene=Gm34405;model_evidence=Supporting evidence includes similarity to: 2 long SRA reads%2C and 100%25 coverage of the annotated genomic feature by RNAseq alignments%2C including 1 sample with support for all annotated introns;product=predicted gene%2C 34405%2C transcript variant X1;transcript_id=XR_004936370.1;extra_copy_number=0
CM058250.1	Liftoff	exon	91376519	91377071	.	-	.	ID=exon-XR_004936370.1-4;Parent=rna-XR_004936370.1;Dbxref=GeneID:102637645,GenBank:XR_004936370.1,MGI:MGI:5593564;gbkey=ncRNA;gene=Gm34405;product=predicted gene%2C 34405%2C transcript variant X1;transcript_id=XR_004936370.1;extra_copy_number=0
CM058250.1	Liftoff	exon	91378058	91378297	.	-	.	ID=exon-XR_004936370.1-3;Parent=rna-XR_004936370.1;Dbxref=GeneID:102637645,GenBank:XR_004936370.1,MGI:MGI:5593564;gbkey=ncRNA;gene=Gm34405;product=predicted gene%2C 34405%2C transcript variant X1;transcript_id=XR_004936370.1;extra_copy_number=0
CM058250.1	Liftoff	exon	91391720	91391848	.	-	.	ID=exon-XR_004936370.1-2;Parent=rna-XR_004936370.1;Dbxref=GeneID:102637645,GenBank:XR_004936370.1,MGI:MGI:5593564;gbkey=ncRNA;gene=Gm34405;product=predicted gene%2C 34405%2C transcript variant X1;transcript_id=XR_004936370.1;extra_copy_number=0
CM058250.1	Liftoff	exon	91392191	91393972	.	-	.	ID=exon-XR_004936370.1-1;Parent=rna-XR_004936370.1;Dbxref=GeneID:102637645,GenBank:XR_004936370.1,MGI:MGI:5593564;gbkey=ncRNA;gene=Gm34405;product=predicted gene%2C 34405%2C transcript variant X1;transcript_id=XR_004936370.1;extra_copy_number=0
CM058250.1	Liftoff	lnc_RNA	91376519	91393972	.	-	.	ID=rna-XR_380641.5;Parent=gene-Gm34405;Dbxref=GeneID:102637645,GenBank:XR_380641.5,MGI:MGI:5593564;Name=XR_380641.5;gbkey=ncRNA;gene=Gm34405;model_evidence=Supporting evidence includes similarity to: 2 long SRA reads%2C and 100%25 coverage of the annotated genomic feature by RNAseq alignments%2C including 2 samples with support for all annotated introns;product=predicted gene%2C 34405%2C transcript variant X2;transcript_id=XR_380641.5;extra_copy_number=0
CM058250.1	Liftoff	exon	91376519	91377071	.	-	.	ID=exon-XR_380641.5-4;Parent=rna-XR_380641.5;Dbxref=GeneID:102637645,GenBank:XR_380641.5,MGI:MGI:5593564;gbkey=ncRNA;gene=Gm34405;product=predicted gene%2C 34405%2C transcript variant X2;transcript_id=XR_380641.5;extra_copy_number=0
CM058250.1	Liftoff	exon	91378058	91378297	.	-	.	ID=exon-XR_380641.5-3;Parent=rna-XR_380641.5;Dbxref=GeneID:102637645,GenBank:XR_380641.5,MGI:MGI:5593564;gbkey=ncRNA;gene=Gm34405;product=predicted gene%2C 34405%2C transcript variant X2;transcript_id=XR_380641.5;extra_copy_number=0
CM058250.1	Liftoff	exon	91391720	91391848	.	-	.	ID=exon-XR_380641.5-2;Parent=rna-XR_380641.5;Dbxref=GeneID:102637645,GenBank:XR_380641.5,MGI:MGI:5593564;gbkey=ncRNA;gene=Gm34405;product=predicted gene%2C 34405%2C transcript variant X2;transcript_id=XR_380641.5;extra_copy_number=0
CM058250.1	Liftoff	exon	91392341	91393972	.	-	.	ID=exon-XR_380641.5-1;Parent=rna-XR_380641.5;Dbxref=GeneID:102637645,GenBank:XR_380641.5,MGI:MGI:5593564;gbkey=ncRNA;gene=Gm34405;product=predicted gene%2C 34405%2C transcript variant X2;transcript_id=XR_380641.5;extra_copy_number=0
CM058250.1	Liftoff	lnc_RNA	91376519	91393972	.	-	.	ID=rna-XR_380642.5;Parent=gene-Gm34405;Dbxref=GeneID:102637645,GenBank:XR_380642.5,MGI:MGI:5593564;Name=XR_380642.5;gbkey=ncRNA;gene=Gm34405;model_evidence=Supporting evidence includes similarity to: 2 long SRA reads%2C and 100%25 coverage of the annotated genomic feature by RNAseq alignments%2C including 1 sample with support for all annotated introns;product=predicted gene%2C 34405%2C transcript variant X3;transcript_id=XR_380642.5;extra_copy_number=0
CM058250.1	Liftoff	exon	91376519	91377071	.	-	.	ID=exon-XR_380642.5-4;Parent=rna-XR_380642.5;Dbxref=GeneID:102637645,GenBank:XR_380642.5,MGI:MGI:5593564;gbkey=ncRNA;gene=Gm34405;product=predicted gene%2C 34405%2C transcript variant X3;transcript_id=XR_380642.5;extra_copy_number=0
CM058250.1	Liftoff	exon	91378058	91378297	.	-	.	ID=exon-XR_380642.5-3;Parent=rna-XR_380642.5;Dbxref=GeneID:102637645,GenBank:XR_380642.5,MGI:MGI:5593564;gbkey=ncRNA;gene=Gm34405;product=predicted gene%2C 34405%2C transcript variant X3;transcript_id=XR_380642.5;extra_copy_number=0
CM058250.1	Liftoff	exon	91391720	91391848	.	-	.	ID=exon-XR_380642.5-2;Parent=rna-XR_380642.5;Dbxref=GeneID:102637645,GenBank:XR_380642.5,MGI:MGI:5593564;gbkey=ncRNA;gene=Gm34405;product=predicted gene%2C 34405%2C transcript variant X3;transcript_id=XR_380642.5;extra_copy_number=0
CM058250.1	Liftoff	exon	91392354	91393972	.	-	.	ID=exon-XR_380642.5-1;Parent=rna-XR_380642.5;Dbxref=GeneID:102637645,GenBank:XR_380642.5,MGI:MGI:5593564;gbkey=ncRNA;gene=Gm34405;product=predicted gene%2C 34405%2C transcript variant X3;transcript_id=XR_380642.5;extra_copy_number=0
CM058250.1	Liftoff	match	91377955	91378685	.	+	.	ID=08ce2a6e-8298-4191-aa1e-64e4ddf20ec7;Target=NG_018815.1 1 731 -;assembly_bases_aln=731;assembly_bases_seq=731;bit_score=1361.48;blast_aligner=1;blast_score=731;common_component=0;e_value=0;filter_score=0;for_remapping=2;gap_count=0;hsp_percent_coverage=100;matchable_bases=731;matched_bases=731;num_ident=731;num_mismatch=0;pct_coverage=100;pct_coverage_hiqual=100;pct_identity_gap=100;pct_identity_gapopen_only=100;pct_identity_ungap=100;rank=1;weighted_identity=1;coverage=1.0;sequence_ID=1.0;extra_copy_number=0;copy_num_ID=08ce2a6e-8298-4191-aa1e-64e4ddf20ec7_0
CM058250.1	Liftoff	pseudogene	91378055	91378585	.	-	.	ID=gene-Gm18251;Dbxref=GeneID:100416788,MGI:MGI:5010436;Name=Gm18251;description=predicted gene%2C 18251;gbkey=Gene;gene=Gm18251;gene_biotype=pseudogene;pseudo=true;coverage=1.0;sequence_ID=1.0;extra_copy_number=0;copy_num_ID=gene-Gm18251_0
CM058250.1	Liftoff	gene	91402347	91409930	.	-	.	ID=gene-Ckap4;Dbxref=GeneID:216197,MGI:MGI:2444926;Name=Ckap4;description=cytoskeleton-associated protein 4;gbkey=Gene;gene=Ckap4;gene_biotype=protein_coding;gene_synonym=5630400A09Rik,CLIMP-63,P63;coverage=1.0;sequence_ID=1.0;valid_ORFs=1;extra_copy_number=0;copy_num_ID=gene-Ckap4_0
CM058250.1	Liftoff	mRNA	91402347	91409930	.	-	.	ID=rna-NM_175451.1;Parent=gene-Ckap4;Dbxref=GeneID:216197,GenBank:NM_175451.1,MGI:MGI:2444926;Name=NM_175451.1;gbkey=mRNA;gene=Ckap4;product=cytoskeleton-associated protein 4;tag=RefSeq Select;transcript_id=NM_175451.1;matches_ref_protein=True;valid_ORF=True;extra_copy_number=0
CM058250.1	Liftoff	exon	91402347	91404819	.	-	.	ID=exon-NM_175451.1-2;Parent=rna-NM_175451.1;Dbxref=GeneID:216197,GenBank:NM_175451.1,MGI:MGI:2444926;gbkey=mRNA;gene=Ckap4;product=cytoskeleton-associated protein 4;tag=RefSeq Select;transcript_id=NM_175451.1;extra_copy_number=0
CM058250.1	Liftoff	exon	91409489	91409930	.	-	.	ID=exon-NM_175451.1-1;Parent=rna-NM_175451.1;Dbxref=GeneID:216197,GenBank:NM_175451.1,MGI:MGI:2444926;gbkey=mRNA;gene=Ckap4;product=cytoskeleton-associated protein 4;tag=RefSeq Select;transcript_id=NM_175451.1;extra_copy_number=0
CM058250.1	Liftoff	CDS	91403512	91404819	.	-	.	ID=cds-NP_780660.1;Parent=rna-NM_175451.1;Dbxref=CCDS:CCDS24080.1,GeneID:216197,GenBank:NP_780660.1,MGI:MGI:2444926;Name=NP_780660.1;gbkey=CDS;gene=Ckap4;product=cytoskeleton-associated protein 4;protein_id=NP_780660.1;tag=RefSeq Select;extra_copy_number=0
CM058250.1	Liftoff	CDS	91409489	91409908	.	-	.	ID=cds-NP_780660.1;Parent=rna-NM_175451.1;Dbxref=CCDS:CCDS24080.1,GeneID:216197,GenBank:NP_780660.1,MGI:MGI:2444926;Name=NP_780660.1;gbkey=CDS;gene=Ckap4;product=cytoskeleton-associated protein 4;protein_id=NP_780660.1;tag=RefSeq Select;extra_copy_number=0
CM058250.1	Liftoff	gene	91423460	91429377	.	-	.	ID=gene-Platr7;Dbxref=GeneID:442847,MGI:MGI:3045387;Name=Platr7;description=pluripotency associated transcript 7;gbkey=Gene;gene=Platr7;gene_biotype=lncRNA;gene_synonym=C330046G13Rik;coverage=1.0;sequence_ID=1.0;extra_copy_number=0;copy_num_ID=gene-Platr7_0
CM058250.1	Liftoff	lnc_RNA	91423460	91429377	.	-	.	ID=rna-NR_040658.1;Parent=gene-Platr7;Dbxref=GeneID:442847,GenBank:NR_040658.1,MGI:MGI:3045387;Name=NR_040658.1;gbkey=ncRNA;gene=Platr7;product=pluripotency associated transcript 7;transcript_id=NR_040658.1;extra_copy_number=0
CM058250.1	Liftoff	exon	91423460	91424240	.	-	.	ID=exon-NR_040658.1-4;Parent=rna-NR_040658.1;Dbxref=GeneID:442847,GenBank:NR_040658.1,MGI:MGI:3045387;gbkey=ncRNA;gene=Platr7;product=pluripotency associated transcript 7;transcript_id=NR_040658.1;extra_copy_number=0
CM058250.1	Liftoff	exon	91425259	91425669	.	-	.	ID=exon-NR_040658.1-3;Parent=rna-NR_040658.1;Dbxref=GeneID:442847,GenBank:NR_040658.1,MGI:MGI:3045387;gbkey=ncRNA;gene=Platr7;product=pluripotency associated transcript 7;transcript_id=NR_040658.1;extra_copy_number=0
CM058250.1	Liftoff	exon	91428687	91428749	.	-	.	ID=exon-NR_040658.1-2;Parent=rna-NR_040658.1;Dbxref=GeneID:442847,GenBank:NR_040658.1,MGI:MGI:3045387;gbkey=ncRNA;gene=Platr7;product=pluripotency associated transcript 7;transcript_id=NR_040658.1;extra_copy_number=0
CM058250.1	Liftoff	exon	91429299	91429377	.	-	.	ID=exon-NR_040658.1-1;Parent=rna-NR_040658.1;Dbxref=GeneID:442847,GenBank:NR_040658.1,MGI:MGI:3045387;gbkey=ncRNA;gene=Platr7;product=pluripotency associated transcript 7;transcript_id=NR_040658.1;extra_copy_number=0
CM058250.1	Liftoff	gene	91448554	91451111	.	+	.	ID=gene-Gm34515;Dbxref=GeneID:102637793,MGI:MGI:5593674;Name=Gm34515;description=predicted gene%2C 34515;gbkey=Gene;gene=Gm34515;gene_biotype=lncRNA;coverage=1.0;sequence_ID=1.0;extra_copy_number=0;copy_num_ID=gene-Gm34515_0
CM058250.1	Liftoff	lnc_RNA	91448554	91451111	.	+	.	ID=rna-XR_380644.2;Parent=gene-Gm34515;Dbxref=GeneID:102637793,GenBank:XR_380644.2,MGI:MGI:5593674;Name=XR_380644.2;gbkey=ncRNA;gene=Gm34515;model_evidence=Supporting evidence includes similarity to: 100%25 coverage of the annotated genomic feature by RNAseq alignments%2C including 4 samples with support for all annotated introns;product=predicted gene%2C 34515;transcript_id=XR_380644.2;extra_copy_number=0
CM058250.1	Liftoff	exon	91448554	91448618	.	+	.	ID=exon-XR_380644.2-1;Parent=rna-XR_380644.2;Dbxref=GeneID:102637793,GenBank:XR_380644.2,MGI:MGI:5593674;gbkey=ncRNA;gene=Gm34515;product=predicted gene%2C 34515;transcript_id=XR_380644.2;extra_copy_number=0
CM058250.1	Liftoff	exon	91450652	91450690	.	+	.	ID=exon-XR_380644.2-2;Parent=rna-XR_380644.2;Dbxref=GeneID:102637793,GenBank:XR_380644.2,MGI:MGI:5593674;gbkey=ncRNA;gene=Gm34515;product=predicted gene%2C 34515;transcript_id=XR_380644.2;extra_copy_number=0
CM058250.1	Liftoff	exon	91450890	91451111	.	+	.	ID=exon-XR_380644.2-3;Parent=rna-XR_380644.2;Dbxref=GeneID:102637793,GenBank:XR_380644.2,MGI:MGI:5593674;gbkey=ncRNA;gene=Gm34515;product=predicted gene%2C 34515;transcript_id=XR_380644.2;extra_copy_number=0
CM058250.1	Liftoff	gene	91452990	91490403	.	+	.	ID=gene-Tcp11l2;Dbxref=GeneID:216198,MGI:MGI:2444679;Name=Tcp11l2;description=t-complex 11 (mouse) like 2;gbkey=Gene;gene=Tcp11l2;gene_biotype=protein_coding;gene_synonym=E430026E19Rik;coverage=1.0;sequence_ID=1.0;valid_ORFs=1;extra_copy_number=0;copy_num_ID=gene-Tcp11l2_0
CM058250.1	Liftoff	mRNA	91452990	91490403	.	+	.	ID=rna-NM_146008.2;Parent=gene-Tcp11l2;Dbxref=GeneID:216198,GenBank:NM_146008.2,MGI:MGI:2444679;Name=NM_146008.2;gbkey=mRNA;gene=Tcp11l2;product=t-complex 11 (mouse) like 2;tag=RefSeq Select;transcript_id=NM_146008.2;matches_ref_protein=True;valid_ORF=True;extra_copy_number=0
CM058250.1	Liftoff	exon	91452990	91453055	.	+	.	ID=exon-NM_146008.2-1;Parent=rna-NM_146008.2;Dbxref=GeneID:216198,GenBank:NM_146008.2,MGI:MGI:2444679;gbkey=mRNA;gene=Tcp11l2;product=t-complex 11 (mouse) like 2;tag=RefSeq Select;transcript_id=NM_146008.2;extra_copy_number=0
CM058250.1	Liftoff	exon	91460792	91461099	.	+	.	ID=exon-NM_146008.2-2;Parent=rna-NM_146008.2;Dbxref=GeneID:216198,GenBank:NM_146008.2,MGI:MGI:2444679;gbkey=mRNA;gene=Tcp11l2;product=t-complex 11 (mouse) like 2;tag=RefSeq Select;transcript_id=NM_146008.2;extra_copy_number=0
CM058250.1	Liftoff	exon	91463148	91463283	.	+	.	ID=exon-NM_146008.2-3;Parent=rna-NM_146008.2;Dbxref=GeneID:216198,GenBank:NM_146008.2,MGI:MGI:2444679;gbkey=mRNA;gene=Tcp11l2;product=t-complex 11 (mouse) like 2;tag=RefSeq Select;transcript_id=NM_146008.2;extra_copy_number=0
CM058250.1	Liftoff	exon	91465932	91466052	.	+	.	ID=exon-NM_146008.2-4;Parent=rna-NM_146008.2;Dbxref=GeneID:216198,GenBank:NM_146008.2,MGI:MGI:2444679;gbkey=mRNA;gene=Tcp11l2;product=t-complex 11 (mouse) like 2;tag=RefSeq Select;transcript_id=NM_146008.2;extra_copy_number=0
CM058250.1	Liftoff	exon	91467136	91467356	.	+	.	ID=exon-NM_146008.2-5;Parent=rna-NM_146008.2;Dbxref=GeneID:216198,GenBank:NM_146008.2,MGI:MGI:2444679;gbkey=mRNA;gene=Tcp11l2;product=t-complex 11 (mouse) like 2;tag=RefSeq Select;transcript_id=NM_146008.2;extra_copy_number=0
CM058250.1	Liftoff	exon	91470696	91470832	.	+	.	ID=exon-NM_146008.2-6;Parent=rna-NM_146008.2;Dbxref=GeneID:216198,GenBank:NM_146008.2,MGI:MGI:2444679;gbkey=mRNA;gene=Tcp11l2;product=t-complex 11 (mouse) like 2;tag=RefSeq Select;transcript_id=NM_146008.2;extra_copy_number=0
CM058250.1	Liftoff	exon	91480555	91480736	.	+	.	ID=exon-NM_146008.2-7;Parent=rna-NM_146008.2;Dbxref=GeneID:216198,GenBank:NM_146008.2,MGI:MGI:2444679;gbkey=mRNA;gene=Tcp11l2;product=t-complex 11 (mouse) like 2;tag=RefSeq Select;transcript_id=NM_146008.2;extra_copy_number=0
CM058250.1	Liftoff	exon	91480934	91481115	.	+	.	ID=exon-NM_146008.2-8;Parent=rna-NM_146008.2;Dbxref=GeneID:216198,GenBank:NM_146008.2,MGI:MGI:2444679;gbkey=mRNA;gene=Tcp11l2;product=t-complex 11 (mouse) like 2;tag=RefSeq Select;transcript_id=NM_146008.2;extra_copy_number=0
CM058250.1	Liftoff	exon	91484513	91484685	.	+	.	ID=exon-NM_146008.2-9;Parent=rna-NM_146008.2;Dbxref=GeneID:216198,GenBank:NM_146008.2,MGI:MGI:2444679;gbkey=mRNA;gene=Tcp11l2;product=t-complex 11 (mouse) like 2;tag=RefSeq Select;transcript_id=NM_146008.2;extra_copy_number=0
CM058250.1	Liftoff	exon	91489530	91490403	.	+	.	ID=exon-NM_146008.2-10;Parent=rna-NM_146008.2;Dbxref=GeneID:216198,GenBank:NM_146008.2,MGI:MGI:2444679;gbkey=mRNA;gene=Tcp11l2;product=t-complex 11 (mouse) like 2;tag=RefSeq Select;transcript_id=NM_146008.2;extra_copy_number=0
CM058250.1	Liftoff	CDS	91460943	91461099	.	+	.	ID=cds-NP_666120.1;Parent=rna-NM_146008.2;Dbxref=CCDS:CCDS36016.1,GeneID:216198,GenBank:NP_666120.1,MGI:MGI:2444679;Name=NP_666120.1;gbkey=CDS;gene=Tcp11l2;product=T-complex protein 11-like protein 2;protein_id=NP_666120.1;tag=RefSeq Select;extra_copy_number=0
CM058250.1	Liftoff	CDS	91463148	91463283	.	+	.	ID=cds-NP_666120.1;Parent=rna-NM_146008.2;Dbxref=CCDS:CCDS36016.1,GeneID:216198,GenBank:NP_666120.1,MGI:MGI:2444679;Name=NP_666120.1;gbkey=CDS;gene=Tcp11l2;product=T-complex protein 11-like protein 2;protein_id=NP_666120.1;tag=RefSeq Select;extra_copy_number=0
CM058250.1	Liftoff	CDS	91465932	91466052	.	+	.	ID=cds-NP_666120.1;Parent=rna-NM_146008.2;Dbxref=CCDS:CCDS36016.1,GeneID:216198,GenBank:NP_666120.1,MGI:MGI:2444679;Name=NP_666120.1;gbkey=CDS;gene=Tcp11l2;product=T-complex protein 11-like protein 2;protein_id=NP_666120.1;tag=RefSeq Select;extra_copy_number=0
CM058250.1	Liftoff	CDS	91467136	91467356	.	+	.	ID=cds-NP_666120.1;Parent=rna-NM_146008.2;Dbxref=CCDS:CCDS36016.1,GeneID:216198,GenBank:NP_666120.1,MGI:MGI:2444679;Name=NP_666120.1;gbkey=CDS;gene=Tcp11l2;product=T-complex protein 11-like protein 2;protein_id=NP_666120.1;tag=RefSeq Select;extra_copy_number=0
CM058250.1	Liftoff	CDS	91470696	91470832	.	+	.	ID=cds-NP_666120.1;Parent=rna-NM_146008.2;Dbxref=CCDS:CCDS36016.1,GeneID:216198,GenBank:NP_666120.1,MGI:MGI:2444679;Name=NP_666120.1;gbkey=CDS;gene=Tcp11l2;product=T-complex protein 11-like protein 2;protein_id=NP_666120.1;tag=RefSeq Select;extra_copy_number=0
CM058250.1	Liftoff	CDS	91480555	91480736	.	+	.	ID=cds-NP_666120.1;Parent=rna-NM_146008.2;Dbxref=CCDS:CCDS36016.1,GeneID:216198,GenBank:NP_666120.1,MGI:MGI:2444679;Name=NP_666120.1;gbkey=CDS;gene=Tcp11l2;product=T-complex protein 11-like protein 2;protein_id=NP_666120.1;tag=RefSeq Select;extra_copy_number=0
CM058250.1	Liftoff	CDS	91480934	91481115	.	+	.	ID=cds-NP_666120.1;Parent=rna-NM_146008.2;Dbxref=CCDS:CCDS36016.1,GeneID:216198,GenBank:NP_666120.1,MGI:MGI:2444679;Name=NP_666120.1;gbkey=CDS;gene=Tcp11l2;product=T-complex protein 11-like protein 2;protein_id=NP_666120.1;tag=RefSeq Select;extra_copy_number=0
CM058250.1	Liftoff	CDS	91484513	91484685	.	+	.	ID=cds-NP_666120.1;Parent=rna-NM_146008.2;Dbxref=CCDS:CCDS36016.1,GeneID:216198,GenBank:NP_666120.1,MGI:MGI:2444679;Name=NP_666120.1;gbkey=CDS;gene=Tcp11l2;product=T-complex protein 11-like protein 2;protein_id=NP_666120.1;tag=RefSeq Select;extra_copy_number=0
CM058250.1	Liftoff	CDS	91489530	91489774	.	+	.	ID=cds-NP_666120.1;Parent=rna-NM_146008.2;Dbxref=CCDS:CCDS36016.1,GeneID:216198,GenBank:NP_666120.1,MGI:MGI:2444679;Name=NP_666120.1;gbkey=CDS;gene=Tcp11l2;product=T-complex protein 11-like protein 2;protein_id=NP_666120.1;tag=RefSeq Select;extra_copy_number=0
CM058250.1	Liftoff	pseudogene	91490767	91490861	.	+	.	ID=gene-Gm25657;Dbxref=GeneID:115487504,MGI:MGI:5455434;Name=Gm25657;description=predicted gene%2C 25657;gbkey=Gene;gene=Gm25657;gene_biotype=pseudogene;pseudo=true;coverage=1.0;sequence_ID=1.0;extra_copy_number=0;copy_num_ID=gene-Gm25657_0
CM058250.1	Liftoff	exon	91490767	91490861	.	+	.	ID=id-Gm25657;Parent=gene-Gm25657;Dbxref=GeneID:115487504,RFAM:RF00026,MGI:MGI:5455434;gbkey=exon;gene=Gm25657;inference=COORDINATES: profile:INFERNAL:1.1.1;pseudo=true;extra_copy_number=0
CM058250.1	Liftoff	gene	91496572	91498691	.	-	.	ID=gene-Gm17249;Dbxref=GeneID:102637873,MGI:MGI:4936883;Name=Gm17249;description=predicted gene%2C 17249;gbkey=Gene;gene=Gm17249;gene_biotype=lncRNA;coverage=1.0;sequence_ID=1.0;extra_copy_number=0;copy_num_ID=gene-Gm17249_0
CM058250.1	Liftoff	lnc_RNA	91496572	91498691	.	-	.	ID=rna-XR_380645.5;Parent=gene-Gm17249;Dbxref=GeneID:102637873,GenBank:XR_380645.5,MGI:MGI:4936883;Name=XR_380645.5;gbkey=ncRNA;gene=Gm17249;model_evidence=Supporting evidence includes similarity to: 1 mRNA%2C 2 ESTs%2C 3 long SRA reads%2C and 100%25 coverage of the annotated genomic feature by RNAseq alignments%2C including 28 samples with support for all annotated introns;product=predicted gene%2C 17249;transcript_id=XR_380645.5;extra_copy_number=0
CM058250.1	Liftoff	exon	91496572	91497507	.	-	.	ID=exon-XR_380645.5-2;Parent=rna-XR_380645.5;Dbxref=GeneID:102637873,GenBank:XR_380645.5,MGI:MGI:4936883;gbkey=ncRNA;gene=Gm17249;product=predicted gene%2C 17249;transcript_id=XR_380645.5;extra_copy_number=0
CM058250.1	Liftoff	exon	91498246	91498691	.	-	.	ID=exon-XR_380645.5-1;Parent=rna-XR_380645.5;Dbxref=GeneID:102637873,GenBank:XR_380645.5,MGI:MGI:4936883;gbkey=ncRNA;gene=Gm17249;product=predicted gene%2C 17249;transcript_id=XR_380645.5;extra_copy_number=0
CM058250.1	Liftoff	gene	91498341	91603407	.	+	.	ID=gene-Polr3b;Dbxref=GeneID:70428,MGI:MGI:1917678;Name=Polr3b;description=polymerase (RNA) III (DNA directed) polypeptide B;gbkey=Gene;gene=Polr3b;gene_biotype=protein_coding;gene_synonym=2700078H01Rik,A330032P03Rik,C128,RPC2;coverage=1.0;sequence_ID=1.0;valid_ORFs=1;extra_copy_number=0;copy_num_ID=gene-Polr3b_0
CM058250.1	Liftoff	mRNA	91498347	91603407	.	+	.	ID=rna-NM_027423.2;Parent=gene-Polr3b;Dbxref=GeneID:70428,GenBank:NM_027423.2,MGI:MGI:1917678;Name=NM_027423.2;gbkey=mRNA;gene=Polr3b;product=polymerase (RNA) III (DNA directed) polypeptide B;tag=RefSeq Select;transcript_id=NM_027423.2;matches_ref_protein=True;valid_ORF=True;extra_copy_number=0
CM058250.1	Liftoff	exon	91498347	91498587	.	+	.	ID=exon-NM_027423.2-1;Parent=rna-NM_027423.2;Dbxref=GeneID:70428,GenBank:NM_027423.2,MGI:MGI:1917678;gbkey=mRNA;gene=Polr3b;product=polymerase (RNA) III (DNA directed) polypeptide B;tag=RefSeq Select;transcript_id=NM_027423.2;extra_copy_number=0
CM058250.1	Liftoff	exon	91504301	91504333	.	+	.	ID=exon-NM_027423.2-2;Parent=rna-NM_027423.2;Dbxref=GeneID:70428,GenBank:NM_027423.2,MGI:MGI:1917678;gbkey=mRNA;gene=Polr3b;product=polymerase (RNA) III (DNA directed) polypeptide B;tag=RefSeq Select;transcript_id=NM_027423.2;extra_copy_number=0
CM058250.1	Liftoff	exon	91504534	91504590	.	+	.	ID=exon-NM_027423.2-3;Parent=rna-NM_027423.2;Dbxref=GeneID:70428,GenBank:NM_027423.2,MGI:MGI:1917678;gbkey=mRNA;gene=Polr3b;product=polymerase (RNA) III (DNA directed) polypeptide B;tag=RefSeq Select;transcript_id=NM_027423.2;extra_copy_number=0
CM058250.1	Liftoff	exon	91504678	91504742	.	+	.	ID=exon-NM_027423.2-4;Parent=rna-NM_027423.2;Dbxref=GeneID:70428,GenBank:NM_027423.2,MGI:MGI:1917678;gbkey=mRNA;gene=Polr3b;product=polymerase (RNA) III (DNA directed) polypeptide B;tag=RefSeq Select;transcript_id=NM_027423.2;extra_copy_number=0
CM058250.1	Liftoff	exon	91507836	91507911	.	+	.	ID=exon-NM_027423.2-5;Parent=rna-NM_027423.2;Dbxref=GeneID:70428,GenBank:NM_027423.2,MGI:MGI:1917678;gbkey=mRNA;gene=Polr3b;product=polymerase (RNA) III (DNA directed) polypeptide B;tag=RefSeq Select;transcript_id=NM_027423.2;extra_copy_number=0
CM058250.1	Liftoff	exon	91508506	91508606	.	+	.	ID=exon-NM_027423.2-6;Parent=rna-NM_027423.2;Dbxref=GeneID:70428,GenBank:NM_027423.2,MGI:MGI:1917678;gbkey=mRNA;gene=Polr3b;product=polymerase (RNA) III (DNA directed) polypeptide B;tag=RefSeq Select;transcript_id=NM_027423.2;extra_copy_number=0
CM058250.1	Liftoff	exon	91510952	91511043	.	+	.	ID=exon-NM_027423.2-7;Parent=rna-NM_027423.2;Dbxref=GeneID:70428,GenBank:NM_027423.2,MGI:MGI:1917678;gbkey=mRNA;gene=Polr3b;product=polymerase (RNA) III (DNA directed) polypeptide B;tag=RefSeq Select;transcript_id=NM_027423.2;extra_copy_number=0
CM058250.1	Liftoff	exon	91514106	91514223	.	+	.	ID=exon-NM_027423.2-8;Parent=rna-NM_027423.2;Dbxref=GeneID:70428,GenBank:NM_027423.2,MGI:MGI:1917678;gbkey=mRNA;gene=Polr3b;product=polymerase (RNA) III (DNA directed) polypeptide B;tag=RefSeq Select;transcript_id=NM_027423.2;extra_copy_number=0
CM058250.1	Liftoff	exon	91515793	91515901	.	+	.	ID=exon-NM_027423.2-9;Parent=rna-NM_027423.2;Dbxref=GeneID:70428,GenBank:NM_027423.2,MGI:MGI:1917678;gbkey=mRNA;gene=Polr3b;product=polymerase (RNA) III (DNA directed) polypeptide B;tag=RefSeq Select;transcript_id=NM_027423.2;extra_copy_number=0
CM058250.1	Liftoff	exon	91522847	91522969	.	+	.	ID=exon-NM_027423.2-10;Parent=rna-NM_027423.2;Dbxref=GeneID:70428,GenBank:NM_027423.2,MGI:MGI:1917678;gbkey=mRNA;gene=Polr3b;product=polymerase (RNA) III (DNA directed) polypeptide B;tag=RefSeq Select;transcript_id=NM_027423.2;extra_copy_number=0
CM058250.1	Liftoff	exon	91528725	91528844	.	+	.	ID=exon-NM_027423.2-11;Parent=rna-NM_027423.2;Dbxref=GeneID:70428,GenBank:NM_027423.2,MGI:MGI:1917678;gbkey=mRNA;gene=Polr3b;product=polymerase (RNA) III (DNA directed) polypeptide B;tag=RefSeq Select;transcript_id=NM_027423.2;extra_copy_number=0
CM058250.1	Liftoff	exon	91532171	91532305	.	+	.	ID=exon-NM_027423.2-12;Parent=rna-NM_027423.2;Dbxref=GeneID:70428,GenBank:NM_027423.2,MGI:MGI:1917678;gbkey=mRNA;gene=Polr3b;product=polymerase (RNA) III (DNA directed) polypeptide B;tag=RefSeq Select;transcript_id=NM_027423.2;extra_copy_number=0
CM058250.1	Liftoff	exon	91543548	91543709	.	+	.	ID=exon-NM_027423.2-13;Parent=rna-NM_027423.2;Dbxref=GeneID:70428,GenBank:NM_027423.2,MGI:MGI:1917678;gbkey=mRNA;gene=Polr3b;product=polymerase (RNA) III (DNA directed) polypeptide B;tag=RefSeq Select;transcript_id=NM_027423.2;extra_copy_number=0
CM058250.1	Liftoff	exon	91549554	91549754	.	+	.	ID=exon-NM_027423.2-14;Parent=rna-NM_027423.2;Dbxref=GeneID:70428,GenBank:NM_027423.2,MGI:MGI:1917678;gbkey=mRNA;gene=Polr3b;product=polymerase (RNA) III (DNA directed) polypeptide B;tag=RefSeq Select;transcript_id=NM_027423.2;extra_copy_number=0
CM058250.1	Liftoff	exon	91550783	91550945	.	+	.	ID=exon-NM_027423.2-15;Parent=rna-NM_027423.2;Dbxref=GeneID:70428,GenBank:NM_027423.2,MGI:MGI:1917678;gbkey=mRNA;gene=Polr3b;product=polymerase (RNA) III (DNA directed) polypeptide B;tag=RefSeq Select;transcript_id=NM_027423.2;extra_copy_number=0
CM058250.1	Liftoff	exon	91553109	91553262	.	+	.	ID=exon-NM_027423.2-16;Parent=rna-NM_027423.2;Dbxref=GeneID:70428,GenBank:NM_027423.2,MGI:MGI:1917678;gbkey=mRNA;gene=Polr3b;product=polymerase (RNA) III (DNA directed) polypeptide B;tag=RefSeq Select;transcript_id=NM_027423.2;extra_copy_number=0
CM058250.1	Liftoff	exon	91555972	91556046	.	+	.	ID=exon-NM_027423.2-17;Parent=rna-NM_027423.2;Dbxref=GeneID:70428,GenBank:NM_027423.2,MGI:MGI:1917678;gbkey=mRNA;gene=Polr3b;product=polymerase (RNA) III (DNA directed) polypeptide B;tag=RefSeq Select;transcript_id=NM_027423.2;extra_copy_number=0
CM058250.1	Liftoff	exon	91556592	91556690	.	+	.	ID=exon-NM_027423.2-18;Parent=rna-NM_027423.2;Dbxref=GeneID:70428,GenBank:NM_027423.2,MGI:MGI:1917678;gbkey=mRNA;gene=Polr3b;product=polymerase (RNA) III (DNA directed) polypeptide B;tag=RefSeq Select;transcript_id=NM_027423.2;extra_copy_number=0
CM058250.1	Liftoff	exon	91560405	91560532	.	+	.	ID=exon-NM_027423.2-19;Parent=rna-NM_027423.2;Dbxref=GeneID:70428,GenBank:NM_027423.2,MGI:MGI:1917678;gbkey=mRNA;gene=Polr3b;product=polymerase (RNA) III (DNA directed) polypeptide B;tag=RefSeq Select;transcript_id=NM_027423.2;extra_copy_number=0
CM058250.1	Liftoff	exon	91569027	91569236	.	+	.	ID=exon-NM_027423.2-20;Parent=rna-NM_027423.2;Dbxref=GeneID:70428,GenBank:NM_027423.2,MGI:MGI:1917678;gbkey=mRNA;gene=Polr3b;product=polymerase (RNA) III (DNA directed) polypeptide B;tag=RefSeq Select;transcript_id=NM_027423.2;extra_copy_number=0
CM058250.1	Liftoff	exon	91571785	91571943	.	+	.	ID=exon-NM_027423.2-21;Parent=rna-NM_027423.2;Dbxref=GeneID:70428,GenBank:NM_027423.2,MGI:MGI:1917678;gbkey=mRNA;gene=Polr3b;product=polymerase (RNA) III (DNA directed) polypeptide B;tag=RefSeq Select;transcript_id=NM_027423.2;extra_copy_number=0
CM058250.1	Liftoff	exon	91573179	91573296	.	+	.	ID=exon-NM_027423.2-22;Parent=rna-NM_027423.2;Dbxref=GeneID:70428,GenBank:NM_027423.2,MGI:MGI:1917678;gbkey=mRNA;gene=Polr3b;product=polymerase (RNA) III (DNA directed) polypeptide B;tag=RefSeq Select;transcript_id=NM_027423.2;extra_copy_number=0
CM058250.1	Liftoff	exon	91575629	91575771	.	+	.	ID=exon-NM_027423.2-23;Parent=rna-NM_027423.2;Dbxref=GeneID:70428,GenBank:NM_027423.2,MGI:MGI:1917678;gbkey=mRNA;gene=Polr3b;product=polymerase (RNA) III (DNA directed) polypeptide B;tag=RefSeq Select;transcript_id=NM_027423.2;extra_copy_number=0
CM058250.1	Liftoff	exon	91589858	91589961	.	+	.	ID=exon-NM_027423.2-24;Parent=rna-NM_027423.2;Dbxref=GeneID:70428,GenBank:NM_027423.2,MGI:MGI:1917678;gbkey=mRNA;gene=Polr3b;product=polymerase (RNA) III (DNA directed) polypeptide B;tag=RefSeq Select;transcript_id=NM_027423.2;extra_copy_number=0
CM058250.1	Liftoff	exon	91590474	91590640	.	+	.	ID=exon-NM_027423.2-25;Parent=rna-NM_027423.2;Dbxref=GeneID:70428,GenBank:NM_027423.2,MGI:MGI:1917678;gbkey=mRNA;gene=Polr3b;product=polymerase (RNA) III (DNA directed) polypeptide B;tag=RefSeq Select;transcript_id=NM_027423.2;extra_copy_number=0
CM058250.1	Liftoff	exon	91594639	91594752	.	+	.	ID=exon-NM_027423.2-26;Parent=rna-NM_027423.2;Dbxref=GeneID:70428,GenBank:NM_027423.2,MGI:MGI:1917678;gbkey=mRNA;gene=Polr3b;product=polymerase (RNA) III (DNA directed) polypeptide B;tag=RefSeq Select;transcript_id=NM_027423.2;extra_copy_number=0
CM058250.1	Liftoff	exon	91596573	91596746	.	+	.	ID=exon-NM_027423.2-27;Parent=rna-NM_027423.2;Dbxref=GeneID:70428,GenBank:NM_027423.2,MGI:MGI:1917678;gbkey=mRNA;gene=Polr3b;product=polymerase (RNA) III (DNA directed) polypeptide B;tag=RefSeq Select;transcript_id=NM_027423.2;extra_copy_number=0
CM058250.1	Liftoff	exon	91601880	91603407	.	+	.	ID=exon-NM_027423.2-28;Parent=rna-NM_027423.2;Dbxref=GeneID:70428,GenBank:NM_027423.2,MGI:MGI:1917678;gbkey=mRNA;gene=Polr3b;product=polymerase (RNA) III (DNA directed) polypeptide B;tag=RefSeq Select;transcript_id=NM_027423.2;extra_copy_number=0
CM058250.1	Liftoff	CDS	91498516	91498587	.	+	.	ID=cds-NP_081699.1;Parent=rna-NM_027423.2;Dbxref=CCDS:CCDS24081.1,GeneID:70428,GenBank:NP_081699.1,MGI:MGI:1917678;Name=NP_081699.1;gbkey=CDS;gene=Polr3b;product=DNA-directed RNA polymerase III subunit RPC2;protein_id=NP_081699.1;tag=RefSeq Select;extra_copy_number=0
CM058250.1	Liftoff	CDS	91504301	91504333	.	+	.	ID=cds-NP_081699.1;Parent=rna-NM_027423.2;Dbxref=CCDS:CCDS24081.1,GeneID:70428,GenBank:NP_081699.1,MGI:MGI:1917678;Name=NP_081699.1;gbkey=CDS;gene=Polr3b;product=DNA-directed RNA polymerase III subunit RPC2;protein_id=NP_081699.1;tag=RefSeq Select;extra_copy_number=0
CM058250.1	Liftoff	CDS	91504534	91504590	.	+	.	ID=cds-NP_081699.1;Parent=rna-NM_027423.2;Dbxref=CCDS:CCDS24081.1,GeneID:70428,GenBank:NP_081699.1,MGI:MGI:1917678;Name=NP_081699.1;gbkey=CDS;gene=Polr3b;product=DNA-directed RNA polymerase III subunit RPC2;protein_id=NP_081699.1;tag=RefSeq Select;extra_copy_number=0
CM058250.1	Liftoff	CDS	91504678	91504742	.	+	.	ID=cds-NP_081699.1;Parent=rna-NM_027423.2;Dbxref=CCDS:CCDS24081.1,GeneID:70428,GenBank:NP_081699.1,MGI:MGI:1917678;Name=NP_081699.1;gbkey=CDS;gene=Polr3b;product=DNA-directed RNA polymerase III subunit RPC2;protein_id=NP_081699.1;tag=RefSeq Select;extra_copy_number=0
CM058250.1	Liftoff	CDS	91507836	91507911	.	+	.	ID=cds-NP_081699.1;Parent=rna-NM_027423.2;Dbxref=CCDS:CCDS24081.1,GeneID:70428,GenBank:NP_081699.1,MGI:MGI:1917678;Name=NP_081699.1;gbkey=CDS;gene=Polr3b;product=DNA-directed RNA polymerase III subunit RPC2;protein_id=NP_081699.1;tag=RefSeq Select;extra_copy_number=0
CM058250.1	Liftoff	CDS	91508506	91508606	.	+	.	ID=cds-NP_081699.1;Parent=rna-NM_027423.2;Dbxref=CCDS:CCDS24081.1,GeneID:70428,GenBank:NP_081699.1,MGI:MGI:1917678;Name=NP_081699.1;gbkey=CDS;gene=Polr3b;product=DNA-directed RNA polymerase III subunit RPC2;protein_id=NP_081699.1;tag=RefSeq Select;extra_copy_number=0
CM058250.1	Liftoff	CDS	91510952	91511043	.	+	.	ID=cds-NP_081699.1;Parent=rna-NM_027423.2;Dbxref=CCDS:CCDS24081.1,GeneID:70428,GenBank:NP_081699.1,MGI:MGI:1917678;Name=NP_081699.1;gbkey=CDS;gene=Polr3b;product=DNA-directed RNA polymerase III subunit RPC2;protein_id=NP_081699.1;tag=RefSeq Select;extra_copy_number=0
CM058250.1	Liftoff	CDS	91514106	91514223	.	+	.	ID=cds-NP_081699.1;Parent=rna-NM_027423.2;Dbxref=CCDS:CCDS24081.1,GeneID:70428,GenBank:NP_081699.1,MGI:MGI:1917678;Name=NP_081699.1;gbkey=CDS;gene=Polr3b;product=DNA-directed RNA polymerase III subunit RPC2;protein_id=NP_081699.1;tag=RefSeq Select;extra_copy_number=0
CM058250.1	Liftoff	CDS	91515793	91515901	.	+	.	ID=cds-NP_081699.1;Parent=rna-NM_027423.2;Dbxref=CCDS:CCDS24081.1,GeneID:70428,GenBank:NP_081699.1,MGI:MGI:1917678;Name=NP_081699.1;gbkey=CDS;gene=Polr3b;product=DNA-directed RNA polymerase III subunit RPC2;protein_id=NP_081699.1;tag=RefSeq Select;extra_copy_number=0
CM058250.1	Liftoff	CDS	91522847	91522969	.	+	.	ID=cds-NP_081699.1;Parent=rna-NM_027423.2;Dbxref=CCDS:CCDS24081.1,GeneID:70428,GenBank:NP_081699.1,MGI:MGI:1917678;Name=NP_081699.1;gbkey=CDS;gene=Polr3b;product=DNA-directed RNA polymerase III subunit RPC2;protein_id=NP_081699.1;tag=RefSeq Select;extra_copy_number=0
CM058250.1	Liftoff	CDS	91528725	91528844	.	+	.	ID=cds-NP_081699.1;Parent=rna-NM_027423.2;Dbxref=CCDS:CCDS24081.1,GeneID:70428,GenBank:NP_081699.1,MGI:MGI:1917678;Name=NP_081699.1;gbkey=CDS;gene=Polr3b;product=DNA-directed RNA polymerase III subunit RPC2;protein_id=NP_081699.1;tag=RefSeq Select;extra_copy_number=0
CM058250.1	Liftoff	CDS	91532171	91532305	.	+	.	ID=cds-NP_081699.1;Parent=rna-NM_027423.2;Dbxref=CCDS:CCDS24081.1,GeneID:70428,GenBank:NP_081699.1,MGI:MGI:1917678;Name=NP_081699.1;gbkey=CDS;gene=Polr3b;product=DNA-directed RNA polymerase III subunit RPC2;protein_id=NP_081699.1;tag=RefSeq Select;extra_copy_number=0
CM058250.1	Liftoff	CDS	91543548	91543709	.	+	.	ID=cds-NP_081699.1;Parent=rna-NM_027423.2;Dbxref=CCDS:CCDS24081.1,GeneID:70428,GenBank:NP_081699.1,MGI:MGI:1917678;Name=NP_081699.1;gbkey=CDS;gene=Polr3b;product=DNA-directed RNA polymerase III subunit RPC2;protein_id=NP_081699.1;tag=RefSeq Select;extra_copy_number=0
CM058250.1	Liftoff	CDS	91549554	91549754	.	+	.	ID=cds-NP_081699.1;Parent=rna-NM_027423.2;Dbxref=CCDS:CCDS24081.1,GeneID:70428,GenBank:NP_081699.1,MGI:MGI:1917678;Name=NP_081699.1;gbkey=CDS;gene=Polr3b;product=DNA-directed RNA polymerase III subunit RPC2;protein_id=NP_081699.1;tag=RefSeq Select;extra_copy_number=0
CM058250.1	Liftoff	CDS	91550783	91550945	.	+	.	ID=cds-NP_081699.1;Parent=rna-NM_027423.2;Dbxref=CCDS:CCDS24081.1,GeneID:70428,GenBank:NP_081699.1,MGI:MGI:1917678;Name=NP_081699.1;gbkey=CDS;gene=Polr3b;product=DNA-directed RNA polymerase III subunit RPC2;protein_id=NP_081699.1;tag=RefSeq Select;extra_copy_number=0
CM058250.1	Liftoff	CDS	91553109	91553262	.	+	.	ID=cds-NP_081699.1;Parent=rna-NM_027423.2;Dbxref=CCDS:CCDS24081.1,GeneID:70428,GenBank:NP_081699.1,MGI:MGI:1917678;Name=NP_081699.1;gbkey=CDS;gene=Polr3b;product=DNA-directed RNA polymerase III subunit RPC2;protein_id=NP_081699.1;tag=RefSeq Select;extra_copy_number=0
CM058250.1	Liftoff	CDS	91555972	91556046	.	+	.	ID=cds-NP_081699.1;Parent=rna-NM_027423.2;Dbxref=CCDS:CCDS24081.1,GeneID:70428,GenBank:NP_081699.1,MGI:MGI:1917678;Name=NP_081699.1;gbkey=CDS;gene=Polr3b;product=DNA-directed RNA polymerase III subunit RPC2;protein_id=NP_081699.1;tag=RefSeq Select;extra_copy_number=0
CM058250.1	Liftoff	CDS	91556592	91556690	.	+	.	ID=cds-NP_081699.1;Parent=rna-NM_027423.2;Dbxref=CCDS:CCDS24081.1,GeneID:70428,GenBank:NP_081699.1,MGI:MGI:1917678;Name=NP_081699.1;gbkey=CDS;gene=Polr3b;product=DNA-directed RNA polymerase III subunit RPC2;protein_id=NP_081699.1;tag=RefSeq Select;extra_copy_number=0
CM058250.1	Liftoff	CDS	91560405	91560532	.	+	.	ID=cds-NP_081699.1;Parent=rna-NM_027423.2;Dbxref=CCDS:CCDS24081.1,GeneID:70428,GenBank:NP_081699.1,MGI:MGI:1917678;Name=NP_081699.1;gbkey=CDS;gene=Polr3b;product=DNA-directed RNA polymerase III subunit RPC2;protein_id=NP_081699.1;tag=RefSeq Select;extra_copy_number=0
CM058250.1	Liftoff	CDS	91569027	91569236	.	+	.	ID=cds-NP_081699.1;Parent=rna-NM_027423.2;Dbxref=CCDS:CCDS24081.1,GeneID:70428,GenBank:NP_081699.1,MGI:MGI:1917678;Name=NP_081699.1;gbkey=CDS;gene=Polr3b;product=DNA-directed RNA polymerase III subunit RPC2;protein_id=NP_081699.1;tag=RefSeq Select;extra_copy_number=0
CM058250.1	Liftoff	CDS	91571785	91571943	.	+	.	ID=cds-NP_081699.1;Parent=rna-NM_027423.2;Dbxref=CCDS:CCDS24081.1,GeneID:70428,GenBank:NP_081699.1,MGI:MGI:1917678;Name=NP_081699.1;gbkey=CDS;gene=Polr3b;product=DNA-directed RNA polymerase III subunit RPC2;protein_id=NP_081699.1;tag=RefSeq Select;extra_copy_number=0
CM058250.1	Liftoff	CDS	91573179	91573296	.	+	.	ID=cds-NP_081699.1;Parent=rna-NM_027423.2;Dbxref=CCDS:CCDS24081.1,GeneID:70428,GenBank:NP_081699.1,MGI:MGI:1917678;Name=NP_081699.1;gbkey=CDS;gene=Polr3b;product=DNA-directed RNA polymerase III subunit RPC2;protein_id=NP_081699.1;tag=RefSeq Select;extra_copy_number=0
CM058250.1	Liftoff	CDS	91575629	91575771	.	+	.	ID=cds-NP_081699.1;Parent=rna-NM_027423.2;Dbxref=CCDS:CCDS24081.1,GeneID:70428,GenBank:NP_081699.1,MGI:MGI:1917678;Name=NP_081699.1;gbkey=CDS;gene=Polr3b;product=DNA-directed RNA polymerase III subunit RPC2;protein_id=NP_081699.1;tag=RefSeq Select;extra_copy_number=0
CM058250.1	Liftoff	CDS	91589858	91589961	.	+	.	ID=cds-NP_081699.1;Parent=rna-NM_027423.2;Dbxref=CCDS:CCDS24081.1,GeneID:70428,GenBank:NP_081699.1,MGI:MGI:1917678;Name=NP_081699.1;gbkey=CDS;gene=Polr3b;product=DNA-directed RNA polymerase III subunit RPC2;protein_id=NP_081699.1;tag=RefSeq Select;extra_copy_number=0
CM058250.1	Liftoff	CDS	91590474	91590640	.	+	.	ID=cds-NP_081699.1;Parent=rna-NM_027423.2;Dbxref=CCDS:CCDS24081.1,GeneID:70428,GenBank:NP_081699.1,MGI:MGI:1917678;Name=NP_081699.1;gbkey=CDS;gene=Polr3b;product=DNA-directed RNA polymerase III subunit RPC2;protein_id=NP_081699.1;tag=RefSeq Select;extra_copy_number=0
CM058250.1	Liftoff	CDS	91594639	91594752	.	+	.	ID=cds-NP_081699.1;Parent=rna-NM_027423.2;Dbxref=CCDS:CCDS24081.1,GeneID:70428,GenBank:NP_081699.1,MGI:MGI:1917678;Name=NP_081699.1;gbkey=CDS;gene=Polr3b;product=DNA-directed RNA polymerase III subunit RPC2;protein_id=NP_081699.1;tag=RefSeq Select;extra_copy_number=0
CM058250.1	Liftoff	CDS	91596573	91596746	.	+	.	ID=cds-NP_081699.1;Parent=rna-NM_027423.2;Dbxref=CCDS:CCDS24081.1,GeneID:70428,GenBank:NP_081699.1,MGI:MGI:1917678;Name=NP_081699.1;gbkey=CDS;gene=Polr3b;product=DNA-directed RNA polymerase III subunit RPC2;protein_id=NP_081699.1;tag=RefSeq Select;extra_copy_number=0
CM058250.1	Liftoff	CDS	91601880	91602009	.	+	.	ID=cds-NP_081699.1;Parent=rna-NM_027423.2;Dbxref=CCDS:CCDS24081.1,GeneID:70428,GenBank:NP_081699.1,MGI:MGI:1917678;Name=NP_081699.1;gbkey=CDS;gene=Polr3b;product=DNA-directed RNA polymerase III subunit RPC2;protein_id=NP_081699.1;tag=RefSeq Select;extra_copy_number=0
CM058250.1	Liftoff	transcript	91498341	91603399	.	+	.	ID=rna-XR_380439.5;Parent=gene-Polr3b;Dbxref=GeneID:70428,GenBank:XR_380439.5,MGI:MGI:1917678;Name=XR_380439.5;gbkey=misc_RNA;gene=Polr3b;model_evidence=Supporting evidence includes similarity to: 2 mRNAs%2C 37 ESTs%2C 249 long SRA reads%2C and 99%25 coverage of the annotated genomic feature by RNAseq alignments%2C including 19 samples with support for all annotated introns;product=polymerase (RNA) III (DNA directed) polypeptide B%2C transcript variant X1;transcript_id=XR_380439.5;extra_copy_number=0
CM058250.1	Liftoff	exon	91498341	91498587	.	+	.	ID=exon-XR_380439.5-1;Parent=rna-XR_380439.5;Dbxref=GeneID:70428,GenBank:XR_380439.5,MGI:MGI:1917678;gbkey=misc_RNA;gene=Polr3b;product=polymerase (RNA) III (DNA directed) polypeptide B%2C transcript variant X1;transcript_id=XR_380439.5;extra_copy_number=0
CM058250.1	Liftoff	exon	91504301	91504333	.	+	.	ID=exon-XR_380439.5-2;Parent=rna-XR_380439.5;Dbxref=GeneID:70428,GenBank:XR_380439.5,MGI:MGI:1917678;gbkey=misc_RNA;gene=Polr3b;product=polymerase (RNA) III (DNA directed) polypeptide B%2C transcript variant X1;transcript_id=XR_380439.5;extra_copy_number=0
CM058250.1	Liftoff	exon	91504534	91504590	.	+	.	ID=exon-XR_380439.5-3;Parent=rna-XR_380439.5;Dbxref=GeneID:70428,GenBank:XR_380439.5,MGI:MGI:1917678;gbkey=misc_RNA;gene=Polr3b;product=polymerase (RNA) III (DNA directed) polypeptide B%2C transcript variant X1;transcript_id=XR_380439.5;extra_copy_number=0
CM058250.1	Liftoff	exon	91504678	91504742	.	+	.	ID=exon-XR_380439.5-4;Parent=rna-XR_380439.5;Dbxref=GeneID:70428,GenBank:XR_380439.5,MGI:MGI:1917678;gbkey=misc_RNA;gene=Polr3b;product=polymerase (RNA) III (DNA directed) polypeptide B%2C transcript variant X1;transcript_id=XR_380439.5;extra_copy_number=0
CM058250.1	Liftoff	exon	91507836	91507911	.	+	.	ID=exon-XR_380439.5-5;Parent=rna-XR_380439.5;Dbxref=GeneID:70428,GenBank:XR_380439.5,MGI:MGI:1917678;gbkey=misc_RNA;gene=Polr3b;product=polymerase (RNA) III (DNA directed) polypeptide B%2C transcript variant X1;transcript_id=XR_380439.5;extra_copy_number=0
CM058250.1	Liftoff	exon	91508506	91508606	.	+	.	ID=exon-XR_380439.5-6;Parent=rna-XR_380439.5;Dbxref=GeneID:70428,GenBank:XR_380439.5,MGI:MGI:1917678;gbkey=misc_RNA;gene=Polr3b;product=polymerase (RNA) III (DNA directed) polypeptide B%2C transcript variant X1;transcript_id=XR_380439.5;extra_copy_number=0
CM058250.1	Liftoff	exon	91510952	91511043	.	+	.	ID=exon-XR_380439.5-7;Parent=rna-XR_380439.5;Dbxref=GeneID:70428,GenBank:XR_380439.5,MGI:MGI:1917678;gbkey=misc_RNA;gene=Polr3b;product=polymerase (RNA) III (DNA directed) polypeptide B%2C transcript variant X1;transcript_id=XR_380439.5;extra_copy_number=0
CM058250.1	Liftoff	exon	91514106	91514223	.	+	.	ID=exon-XR_380439.5-8;Parent=rna-XR_380439.5;Dbxref=GeneID:70428,GenBank:XR_380439.5,MGI:MGI:1917678;gbkey=misc_RNA;gene=Polr3b;product=polymerase (RNA) III (DNA directed) polypeptide B%2C transcript variant X1;transcript_id=XR_380439.5;extra_copy_number=0
CM058250.1	Liftoff	exon	91515793	91515901	.	+	.	ID=exon-XR_380439.5-9;Parent=rna-XR_380439.5;Dbxref=GeneID:70428,GenBank:XR_380439.5,MGI:MGI:1917678;gbkey=misc_RNA;gene=Polr3b;product=polymerase (RNA) III (DNA directed) polypeptide B%2C transcript variant X1;transcript_id=XR_380439.5;extra_copy_number=0
CM058250.1	Liftoff	exon	91522847	91522969	.	+	.	ID=exon-XR_380439.5-10;Parent=rna-XR_380439.5;Dbxref=GeneID:70428,GenBank:XR_380439.5,MGI:MGI:1917678;gbkey=misc_RNA;gene=Polr3b;product=polymerase (RNA) III (DNA directed) polypeptide B%2C transcript variant X1;transcript_id=XR_380439.5;extra_copy_number=0
CM058250.1	Liftoff	exon	91528725	91528844	.	+	.	ID=exon-XR_380439.5-11;Parent=rna-XR_380439.5;Dbxref=GeneID:70428,GenBank:XR_380439.5,MGI:MGI:1917678;gbkey=misc_RNA;gene=Polr3b;product=polymerase (RNA) III (DNA directed) polypeptide B%2C transcript variant X1;transcript_id=XR_380439.5;extra_copy_number=0
CM058250.1	Liftoff	exon	91532171	91532305	.	+	.	ID=exon-XR_380439.5-12;Parent=rna-XR_380439.5;Dbxref=GeneID:70428,GenBank:XR_380439.5,MGI:MGI:1917678;gbkey=misc_RNA;gene=Polr3b;product=polymerase (RNA) III (DNA directed) polypeptide B%2C transcript variant X1;transcript_id=XR_380439.5;extra_copy_number=0
CM058250.1	Liftoff	exon	91543548	91543709	.	+	.	ID=exon-XR_380439.5-13;Parent=rna-XR_380439.5;Dbxref=GeneID:70428,GenBank:XR_380439.5,MGI:MGI:1917678;gbkey=misc_RNA;gene=Polr3b;product=polymerase (RNA) III (DNA directed) polypeptide B%2C transcript variant X1;transcript_id=XR_380439.5;extra_copy_number=0
CM058250.1	Liftoff	exon	91549554	91549754	.	+	.	ID=exon-XR_380439.5-14;Parent=rna-XR_380439.5;Dbxref=GeneID:70428,GenBank:XR_380439.5,MGI:MGI:1917678;gbkey=misc_RNA;gene=Polr3b;product=polymerase (RNA) III (DNA directed) polypeptide B%2C transcript variant X1;transcript_id=XR_380439.5;extra_copy_number=0
CM058250.1	Liftoff	exon	91550783	91550945	.	+	.	ID=exon-XR_380439.5-15;Parent=rna-XR_380439.5;Dbxref=GeneID:70428,GenBank:XR_380439.5,MGI:MGI:1917678;gbkey=misc_RNA;gene=Polr3b;product=polymerase (RNA) III (DNA directed) polypeptide B%2C transcript variant X1;transcript_id=XR_380439.5;extra_copy_number=0
CM058250.1	Liftoff	exon	91553109	91553262	.	+	.	ID=exon-XR_380439.5-16;Parent=rna-XR_380439.5;Dbxref=GeneID:70428,GenBank:XR_380439.5,MGI:MGI:1917678;gbkey=misc_RNA;gene=Polr3b;product=polymerase (RNA) III (DNA directed) polypeptide B%2C transcript variant X1;transcript_id=XR_380439.5;extra_copy_number=0
CM058250.1	Liftoff	exon	91555972	91556046	.	+	.	ID=exon-XR_380439.5-17;Parent=rna-XR_380439.5;Dbxref=GeneID:70428,GenBank:XR_380439.5,MGI:MGI:1917678;gbkey=misc_RNA;gene=Polr3b;product=polymerase (RNA) III (DNA directed) polypeptide B%2C transcript variant X1;transcript_id=XR_380439.5;extra_copy_number=0
CM058250.1	Liftoff	exon	91556592	91556690	.	+	.	ID=exon-XR_380439.5-18;Parent=rna-XR_380439.5;Dbxref=GeneID:70428,GenBank:XR_380439.5,MGI:MGI:1917678;gbkey=misc_RNA;gene=Polr3b;product=polymerase (RNA) III (DNA directed) polypeptide B%2C transcript variant X1;transcript_id=XR_380439.5;extra_copy_number=0
CM058250.1	Liftoff	exon	91560405	91560532	.	+	.	ID=exon-XR_380439.5-19;Parent=rna-XR_380439.5;Dbxref=GeneID:70428,GenBank:XR_380439.5,MGI:MGI:1917678;gbkey=misc_RNA;gene=Polr3b;product=polymerase (RNA) III (DNA directed) polypeptide B%2C transcript variant X1;transcript_id=XR_380439.5;extra_copy_number=0
CM058250.1	Liftoff	exon	91569027	91569236	.	+	.	ID=exon-XR_380439.5-20;Parent=rna-XR_380439.5;Dbxref=GeneID:70428,GenBank:XR_380439.5,MGI:MGI:1917678;gbkey=misc_RNA;gene=Polr3b;product=polymerase (RNA) III (DNA directed) polypeptide B%2C transcript variant X1;transcript_id=XR_380439.5;extra_copy_number=0
CM058250.1	Liftoff	exon	91571785	91571943	.	+	.	ID=exon-XR_380439.5-21;Parent=rna-XR_380439.5;Dbxref=GeneID:70428,GenBank:XR_380439.5,MGI:MGI:1917678;gbkey=misc_RNA;gene=Polr3b;product=polymerase (RNA) III (DNA directed) polypeptide B%2C transcript variant X1;transcript_id=XR_380439.5;extra_copy_number=0
CM058250.1	Liftoff	exon	91573179	91573296	.	+	.	ID=exon-XR_380439.5-22;Parent=rna-XR_380439.5;Dbxref=GeneID:70428,GenBank:XR_380439.5,MGI:MGI:1917678;gbkey=misc_RNA;gene=Polr3b;product=polymerase (RNA) III (DNA directed) polypeptide B%2C transcript variant X1;transcript_id=XR_380439.5;extra_copy_number=0
CM058250.1	Liftoff	exon	91575629	91575771	.	+	.	ID=exon-XR_380439.5-23;Parent=rna-XR_380439.5;Dbxref=GeneID:70428,GenBank:XR_380439.5,MGI:MGI:1917678;gbkey=misc_RNA;gene=Polr3b;product=polymerase (RNA) III (DNA directed) polypeptide B%2C transcript variant X1;transcript_id=XR_380439.5;extra_copy_number=0
CM058250.1	Liftoff	exon	91589858	91589961	.	+	.	ID=exon-XR_380439.5-24;Parent=rna-XR_380439.5;Dbxref=GeneID:70428,GenBank:XR_380439.5,MGI:MGI:1917678;gbkey=misc_RNA;gene=Polr3b;product=polymerase (RNA) III (DNA directed) polypeptide B%2C transcript variant X1;transcript_id=XR_380439.5;extra_copy_number=0
CM058250.1	Liftoff	exon	91590474	91590640	.	+	.	ID=exon-XR_380439.5-25;Parent=rna-XR_380439.5;Dbxref=GeneID:70428,GenBank:XR_380439.5,MGI:MGI:1917678;gbkey=misc_RNA;gene=Polr3b;product=polymerase (RNA) III (DNA directed) polypeptide B%2C transcript variant X1;transcript_id=XR_380439.5;extra_copy_number=0
CM058250.1	Liftoff	exon	91594639	91594752	.	+	.	ID=exon-XR_380439.5-26;Parent=rna-XR_380439.5;Dbxref=GeneID:70428,GenBank:XR_380439.5,MGI:MGI:1917678;gbkey=misc_RNA;gene=Polr3b;product=polymerase (RNA) III (DNA directed) polypeptide B%2C transcript variant X1;transcript_id=XR_380439.5;extra_copy_number=0
CM058250.1	Liftoff	exon	91596573	91596746	.	+	.	ID=exon-XR_380439.5-27;Parent=rna-XR_380439.5;Dbxref=GeneID:70428,GenBank:XR_380439.5,MGI:MGI:1917678;gbkey=misc_RNA;gene=Polr3b;product=polymerase (RNA) III (DNA directed) polypeptide B%2C transcript variant X1;transcript_id=XR_380439.5;extra_copy_number=0
CM058250.1	Liftoff	exon	91600964	91601071	.	+	.	ID=exon-XR_380439.5-28;Parent=rna-XR_380439.5;Dbxref=GeneID:70428,GenBank:XR_380439.5,MGI:MGI:1917678;gbkey=misc_RNA;gene=Polr3b;product=polymerase (RNA) III (DNA directed) polypeptide B%2C transcript variant X1;transcript_id=XR_380439.5;extra_copy_number=0
CM058250.1	Liftoff	exon	91601880	91603399	.	+	.	ID=exon-XR_380439.5-29;Parent=rna-XR_380439.5;Dbxref=GeneID:70428,GenBank:XR_380439.5,MGI:MGI:1917678;gbkey=misc_RNA;gene=Polr3b;product=polymerase (RNA) III (DNA directed) polypeptide B%2C transcript variant X1;transcript_id=XR_380439.5;extra_copy_number=0
CM058250.1	Liftoff	gene	91632270	91783141	.	+	.	ID=gene-Rfx4;Dbxref=GeneID:71137,MGI:MGI:1918387;Name=Rfx4;description=regulatory factor X%2C 4 (influences HLA class II expression);gbkey=Gene;gene=Rfx4;gene_biotype=protein_coding;gene_synonym=4933412G19Rik,NYD-sp10;coverage=1.0;sequence_ID=1.0;valid_ORFs=7;extra_copy_number=0;copy_num_ID=gene-Rfx4_0
CM058250.1	Liftoff	mRNA	91632270	91783138	.	+	.	ID=rna-XM_030245278.2;Parent=gene-Rfx4;Dbxref=GeneID:71137,GenBank:XM_030245278.2,MGI:MGI:1918387;Name=XM_030245278.2;gbkey=mRNA;gene=Rfx4;model_evidence=Supporting evidence includes similarity to: 5 ESTs%2C 2245 long SRA reads%2C and 98%25 coverage of the annotated genomic feature by RNAseq alignments%2C including 19 samples with support for all annotated introns;product=regulatory factor X%2C 4 (influences HLA class II expression)%2C transcript variant X3;transcript_id=XM_030245278.2;matches_ref_protein=True;valid_ORF=True;extra_copy_number=0
CM058250.1	Liftoff	exon	91632270	91632752	.	+	.	ID=exon-XM_030245278.2-1;Parent=rna-XM_030245278.2;Dbxref=GeneID:71137,GenBank:XM_030245278.2,MGI:MGI:1918387;gbkey=mRNA;gene=Rfx4;product=regulatory factor X%2C 4 (influences HLA class II expression)%2C transcript variant X3;transcript_id=XM_030245278.2;extra_copy_number=0
CM058250.1	Liftoff	exon	91656254	91656340	.	+	.	ID=exon-XM_030245278.2-2;Parent=rna-XM_030245278.2;Dbxref=GeneID:71137,GenBank:XM_030245278.2,MGI:MGI:1918387;gbkey=mRNA;gene=Rfx4;product=regulatory factor X%2C 4 (influences HLA class II expression)%2C transcript variant X3;transcript_id=XM_030245278.2;extra_copy_number=0
CM058250.1	Liftoff	exon	91674785	91674845	.	+	.	ID=exon-XM_030245278.2-3;Parent=rna-XM_030245278.2;Dbxref=GeneID:71137,GenBank:XM_030245278.2,MGI:MGI:1918387;gbkey=mRNA;gene=Rfx4;product=regulatory factor X%2C 4 (influences HLA class II expression)%2C transcript variant X3;transcript_id=XM_030245278.2;extra_copy_number=0
CM058250.1	Liftoff	exon	91690899	91691022	.	+	.	ID=exon-XM_030245278.2-4;Parent=rna-XM_030245278.2;Dbxref=GeneID:71137,GenBank:XM_030245278.2,MGI:MGI:1918387;gbkey=mRNA;gene=Rfx4;product=regulatory factor X%2C 4 (influences HLA class II expression)%2C transcript variant X3;transcript_id=XM_030245278.2;extra_copy_number=0
CM058250.1	Liftoff	exon	91711558	91711619	.	+	.	ID=exon-XM_030245278.2-5;Parent=rna-XM_030245278.2;Dbxref=GeneID:71137,GenBank:XM_030245278.2,MGI:MGI:1918387;gbkey=mRNA;gene=Rfx4;product=regulatory factor X%2C 4 (influences HLA class II expression)%2C transcript variant X3;transcript_id=XM_030245278.2;extra_copy_number=0
CM058250.1	Liftoff	exon	91716287	91716500	.	+	.	ID=exon-XM_030245278.2-6;Parent=rna-XM_030245278.2;Dbxref=GeneID:71137,GenBank:XM_030245278.2,MGI:MGI:1918387;gbkey=mRNA;gene=Rfx4;product=regulatory factor X%2C 4 (influences HLA class II expression)%2C transcript variant X3;transcript_id=XM_030245278.2;extra_copy_number=0
CM058250.1	Liftoff	exon	91717109	91717186	.	+	.	ID=exon-XM_030245278.2-7;Parent=rna-XM_030245278.2;Dbxref=GeneID:71137,GenBank:XM_030245278.2,MGI:MGI:1918387;gbkey=mRNA;gene=Rfx4;product=regulatory factor X%2C 4 (influences HLA class II expression)%2C transcript variant X3;transcript_id=XM_030245278.2;extra_copy_number=0
CM058250.1	Liftoff	exon	91720472	91720635	.	+	.	ID=exon-XM_030245278.2-8;Parent=rna-XM_030245278.2;Dbxref=GeneID:71137,GenBank:XM_030245278.2,MGI:MGI:1918387;gbkey=mRNA;gene=Rfx4;product=regulatory factor X%2C 4 (influences HLA class II expression)%2C transcript variant X3;transcript_id=XM_030245278.2;extra_copy_number=0
CM058250.1	Liftoff	exon	91734776	91734876	.	+	.	ID=exon-XM_030245278.2-9;Parent=rna-XM_030245278.2;Dbxref=GeneID:71137,GenBank:XM_030245278.2,MGI:MGI:1918387;gbkey=mRNA;gene=Rfx4;product=regulatory factor X%2C 4 (influences HLA class II expression)%2C transcript variant X3;transcript_id=XM_030245278.2;extra_copy_number=0
CM058250.1	Liftoff	exon	91736777	91736835	.	+	.	ID=exon-XM_030245278.2-10;Parent=rna-XM_030245278.2;Dbxref=GeneID:71137,GenBank:XM_030245278.2,MGI:MGI:1918387;gbkey=mRNA;gene=Rfx4;product=regulatory factor X%2C 4 (influences HLA class II expression)%2C transcript variant X3;transcript_id=XM_030245278.2;extra_copy_number=0
CM058250.1	Liftoff	exon	91739521	91739665	.	+	.	ID=exon-XM_030245278.2-11;Parent=rna-XM_030245278.2;Dbxref=GeneID:71137,GenBank:XM_030245278.2,MGI:MGI:1918387;gbkey=mRNA;gene=Rfx4;product=regulatory factor X%2C 4 (influences HLA class II expression)%2C transcript variant X3;transcript_id=XM_030245278.2;extra_copy_number=0
CM058250.1	Liftoff	exon	91744631	91744725	.	+	.	ID=exon-XM_030245278.2-12;Parent=rna-XM_030245278.2;Dbxref=GeneID:71137,GenBank:XM_030245278.2,MGI:MGI:1918387;gbkey=mRNA;gene=Rfx4;product=regulatory factor X%2C 4 (influences HLA class II expression)%2C transcript variant X3;transcript_id=XM_030245278.2;extra_copy_number=0
CM058250.1	Liftoff	exon	91745124	91745241	.	+	.	ID=exon-XM_030245278.2-13;Parent=rna-XM_030245278.2;Dbxref=GeneID:71137,GenBank:XM_030245278.2,MGI:MGI:1918387;gbkey=mRNA;gene=Rfx4;product=regulatory factor X%2C 4 (influences HLA class II expression)%2C transcript variant X3;transcript_id=XM_030245278.2;extra_copy_number=0
CM058250.1	Liftoff	exon	91756457	91756576	.	+	.	ID=exon-XM_030245278.2-14;Parent=rna-XM_030245278.2;Dbxref=GeneID:71137,GenBank:XM_030245278.2,MGI:MGI:1918387;gbkey=mRNA;gene=Rfx4;product=regulatory factor X%2C 4 (influences HLA class II expression)%2C transcript variant X3;transcript_id=XM_030245278.2;extra_copy_number=0
CM058250.1	Liftoff	exon	91757400	91757558	.	+	.	ID=exon-XM_030245278.2-15;Parent=rna-XM_030245278.2;Dbxref=GeneID:71137,GenBank:XM_030245278.2,MGI:MGI:1918387;gbkey=mRNA;gene=Rfx4;product=regulatory factor X%2C 4 (influences HLA class II expression)%2C transcript variant X3;transcript_id=XM_030245278.2;extra_copy_number=0
CM058250.1	Liftoff	exon	91770803	91770965	.	+	.	ID=exon-XM_030245278.2-16;Parent=rna-XM_030245278.2;Dbxref=GeneID:71137,GenBank:XM_030245278.2,MGI:MGI:1918387;gbkey=mRNA;gene=Rfx4;product=regulatory factor X%2C 4 (influences HLA class II expression)%2C transcript variant X3;transcript_id=XM_030245278.2;extra_copy_number=0
CM058250.1	Liftoff	exon	91772560	91772698	.	+	.	ID=exon-XM_030245278.2-17;Parent=rna-XM_030245278.2;Dbxref=GeneID:71137,GenBank:XM_030245278.2,MGI:MGI:1918387;gbkey=mRNA;gene=Rfx4;product=regulatory factor X%2C 4 (influences HLA class II expression)%2C transcript variant X3;transcript_id=XM_030245278.2;extra_copy_number=0
CM058250.1	Liftoff	exon	91781558	91783138	.	+	.	ID=exon-XM_030245278.2-18;Parent=rna-XM_030245278.2;Dbxref=GeneID:71137,GenBank:XM_030245278.2,MGI:MGI:1918387;gbkey=mRNA;gene=Rfx4;product=regulatory factor X%2C 4 (influences HLA class II expression)%2C transcript variant X3;transcript_id=XM_030245278.2;extra_copy_number=0
CM058250.1	Liftoff	CDS	91632710	91632752	.	+	.	ID=cds-XP_030101138.1;Parent=rna-XM_030245278.2;Dbxref=GeneID:71137,GenBank:XP_030101138.1,MGI:MGI:1918387;Name=XP_030101138.1;gbkey=CDS;gene=Rfx4;product=transcription factor RFX4 isoform X3;protein_id=XP_030101138.1;extra_copy_number=0
CM058250.1	Liftoff	CDS	91656254	91656340	.	+	.	ID=cds-XP_030101138.1;Parent=rna-XM_030245278.2;Dbxref=GeneID:71137,GenBank:XP_030101138.1,MGI:MGI:1918387;Name=XP_030101138.1;gbkey=CDS;gene=Rfx4;product=transcription factor RFX4 isoform X3;protein_id=XP_030101138.1;extra_copy_number=0
CM058250.1	Liftoff	CDS	91674785	91674845	.	+	.	ID=cds-XP_030101138.1;Parent=rna-XM_030245278.2;Dbxref=GeneID:71137,GenBank:XP_030101138.1,MGI:MGI:1918387;Name=XP_030101138.1;gbkey=CDS;gene=Rfx4;product=transcription factor RFX4 isoform X3;protein_id=XP_030101138.1;extra_copy_number=0
CM058250.1	Liftoff	CDS	91690899	91691022	.	+	.	ID=cds-XP_030101138.1;Parent=rna-XM_030245278.2;Dbxref=GeneID:71137,GenBank:XP_030101138.1,MGI:MGI:1918387;Name=XP_030101138.1;gbkey=CDS;gene=Rfx4;product=transcription factor RFX4 isoform X3;protein_id=XP_030101138.1;extra_copy_number=0
CM058250.1	Liftoff	CDS	91711558	91711619	.	+	.	ID=cds-XP_030101138.1;Parent=rna-XM_030245278.2;Dbxref=GeneID:71137,GenBank:XP_030101138.1,MGI:MGI:1918387;Name=XP_030101138.1;gbkey=CDS;gene=Rfx4;product=transcription factor RFX4 isoform X3;protein_id=XP_030101138.1;extra_copy_number=0
CM058250.1	Liftoff	CDS	91716287	91716500	.	+	.	ID=cds-XP_030101138.1;Parent=rna-XM_030245278.2;Dbxref=GeneID:71137,GenBank:XP_030101138.1,MGI:MGI:1918387;Name=XP_030101138.1;gbkey=CDS;gene=Rfx4;product=transcription factor RFX4 isoform X3;protein_id=XP_030101138.1;extra_copy_number=0
CM058250.1	Liftoff	CDS	91717109	91717186	.	+	.	ID=cds-XP_030101138.1;Parent=rna-XM_030245278.2;Dbxref=GeneID:71137,GenBank:XP_030101138.1,MGI:MGI:1918387;Name=XP_030101138.1;gbkey=CDS;gene=Rfx4;product=transcription factor RFX4 isoform X3;protein_id=XP_030101138.1;extra_copy_number=0
CM058250.1	Liftoff	CDS	91720472	91720635	.	+	.	ID=cds-XP_030101138.1;Parent=rna-XM_030245278.2;Dbxref=GeneID:71137,GenBank:XP_030101138.1,MGI:MGI:1918387;Name=XP_030101138.1;gbkey=CDS;gene=Rfx4;product=transcription factor RFX4 isoform X3;protein_id=XP_030101138.1;extra_copy_number=0
CM058250.1	Liftoff	CDS	91734776	91734876	.	+	.	ID=cds-XP_030101138.1;Parent=rna-XM_030245278.2;Dbxref=GeneID:71137,GenBank:XP_030101138.1,MGI:MGI:1918387;Name=XP_030101138.1;gbkey=CDS;gene=Rfx4;product=transcription factor RFX4 isoform X3;protein_id=XP_030101138.1;extra_copy_number=0
CM058250.1	Liftoff	CDS	91736777	91736835	.	+	.	ID=cds-XP_030101138.1;Parent=rna-XM_030245278.2;Dbxref=GeneID:71137,GenBank:XP_030101138.1,MGI:MGI:1918387;Name=XP_030101138.1;gbkey=CDS;gene=Rfx4;product=transcription factor RFX4 isoform X3;protein_id=XP_030101138.1;extra_copy_number=0
CM058250.1	Liftoff	CDS	91739521	91739665	.	+	.	ID=cds-XP_030101138.1;Parent=rna-XM_030245278.2;Dbxref=GeneID:71137,GenBank:XP_030101138.1,MGI:MGI:1918387;Name=XP_030101138.1;gbkey=CDS;gene=Rfx4;product=transcription factor RFX4 isoform X3;protein_id=XP_030101138.1;extra_copy_number=0
CM058250.1	Liftoff	CDS	91744631	91744725	.	+	.	ID=cds-XP_030101138.1;Parent=rna-XM_030245278.2;Dbxref=GeneID:71137,GenBank:XP_030101138.1,MGI:MGI:1918387;Name=XP_030101138.1;gbkey=CDS;gene=Rfx4;product=transcription factor RFX4 isoform X3;protein_id=XP_030101138.1;extra_copy_number=0
CM058250.1	Liftoff	CDS	91745124	91745241	.	+	.	ID=cds-XP_030101138.1;Parent=rna-XM_030245278.2;Dbxref=GeneID:71137,GenBank:XP_030101138.1,MGI:MGI:1918387;Name=XP_030101138.1;gbkey=CDS;gene=Rfx4;product=transcription factor RFX4 isoform X3;protein_id=XP_030101138.1;extra_copy_number=0
CM058250.1	Liftoff	CDS	91756457	91756576	.	+	.	ID=cds-XP_030101138.1;Parent=rna-XM_030245278.2;Dbxref=GeneID:71137,GenBank:XP_030101138.1,MGI:MGI:1918387;Name=XP_030101138.1;gbkey=CDS;gene=Rfx4;product=transcription factor RFX4 isoform X3;protein_id=XP_030101138.1;extra_copy_number=0
CM058250.1	Liftoff	CDS	91757400	91757558	.	+	.	ID=cds-XP_030101138.1;Parent=rna-XM_030245278.2;Dbxref=GeneID:71137,GenBank:XP_030101138.1,MGI:MGI:1918387;Name=XP_030101138.1;gbkey=CDS;gene=Rfx4;product=transcription factor RFX4 isoform X3;protein_id=XP_030101138.1;extra_copy_number=0
CM058250.1	Liftoff	CDS	91770803	91770965	.	+	.	ID=cds-XP_030101138.1;Parent=rna-XM_030245278.2;Dbxref=GeneID:71137,GenBank:XP_030101138.1,MGI:MGI:1918387;Name=XP_030101138.1;gbkey=CDS;gene=Rfx4;product=transcription factor RFX4 isoform X3;protein_id=XP_030101138.1;extra_copy_number=0
CM058250.1	Liftoff	CDS	91772560	91772698	.	+	.	ID=cds-XP_030101138.1;Parent=rna-XM_030245278.2;Dbxref=GeneID:71137,GenBank:XP_030101138.1,MGI:MGI:1918387;Name=XP_030101138.1;gbkey=CDS;gene=Rfx4;product=transcription factor RFX4 isoform X3;protein_id=XP_030101138.1;extra_copy_number=0
CM058250.1	Liftoff	CDS	91781558	91781830	.	+	.	ID=cds-XP_030101138.1;Parent=rna-XM_030245278.2;Dbxref=GeneID:71137,GenBank:XP_030101138.1,MGI:MGI:1918387;Name=XP_030101138.1;gbkey=CDS;gene=Rfx4;product=transcription factor RFX4 isoform X3;protein_id=XP_030101138.1;extra_copy_number=0
CM058250.1	Liftoff	mRNA	91632287	91783139	.	+	.	ID=rna-NM_001024918.1;Parent=gene-Rfx4;Dbxref=GeneID:71137,GenBank:NM_001024918.1,MGI:MGI:1918387;Name=NM_001024918.1;gbkey=mRNA;gene=Rfx4;product=regulatory factor X%2C 4 (influences HLA class II expression)%2C transcript variant 1;tag=RefSeq Select;transcript_id=NM_001024918.1;matches_ref_protein=True;valid_ORF=True;extra_copy_number=0
CM058250.1	Liftoff	exon	91632287	91632752	.	+	.	ID=exon-NM_001024918.1-1;Parent=rna-NM_001024918.1;Dbxref=GeneID:71137,GenBank:NM_001024918.1,MGI:MGI:1918387;gbkey=mRNA;gene=Rfx4;product=regulatory factor X%2C 4 (influences HLA class II expression)%2C transcript variant 1;tag=RefSeq Select;transcript_id=NM_001024918.1;extra_copy_number=0
CM058250.1	Liftoff	exon	91656254	91656340	.	+	.	ID=exon-NM_001024918.1-2;Parent=rna-NM_001024918.1;Dbxref=GeneID:71137,GenBank:NM_001024918.1,MGI:MGI:1918387;gbkey=mRNA;gene=Rfx4;product=regulatory factor X%2C 4 (influences HLA class II expression)%2C transcript variant 1;tag=RefSeq Select;transcript_id=NM_001024918.1;extra_copy_number=0
CM058250.1	Liftoff	exon	91674785	91674845	.	+	.	ID=exon-NM_001024918.1-3;Parent=rna-NM_001024918.1;Dbxref=GeneID:71137,GenBank:NM_001024918.1,MGI:MGI:1918387;gbkey=mRNA;gene=Rfx4;product=regulatory factor X%2C 4 (influences HLA class II expression)%2C transcript variant 1;tag=RefSeq Select;transcript_id=NM_001024918.1;extra_copy_number=0
CM058250.1	Liftoff	exon	91690899	91691022	.	+	.	ID=exon-NM_001024918.1-4;Parent=rna-NM_001024918.1;Dbxref=GeneID:71137,GenBank:NM_001024918.1,MGI:MGI:1918387;gbkey=mRNA;gene=Rfx4;product=regulatory factor X%2C 4 (influences HLA class II expression)%2C transcript variant 1;tag=RefSeq Select;transcript_id=NM_001024918.1;extra_copy_number=0
CM058250.1	Liftoff	exon	91711558	91711619	.	+	.	ID=exon-NM_001024918.1-5;Parent=rna-NM_001024918.1;Dbxref=GeneID:71137,GenBank:NM_001024918.1,MGI:MGI:1918387;gbkey=mRNA;gene=Rfx4;product=regulatory factor X%2C 4 (influences HLA class II expression)%2C transcript variant 1;tag=RefSeq Select;transcript_id=NM_001024918.1;extra_copy_number=0
CM058250.1	Liftoff	exon	91716287	91716500	.	+	.	ID=exon-NM_001024918.1-6;Parent=rna-NM_001024918.1;Dbxref=GeneID:71137,GenBank:NM_001024918.1,MGI:MGI:1918387;gbkey=mRNA;gene=Rfx4;product=regulatory factor X%2C 4 (influences HLA class II expression)%2C transcript variant 1;tag=RefSeq Select;transcript_id=NM_001024918.1;extra_copy_number=0
CM058250.1	Liftoff	exon	91717109	91717186	.	+	.	ID=exon-NM_001024918.1-7;Parent=rna-NM_001024918.1;Dbxref=GeneID:71137,GenBank:NM_001024918.1,MGI:MGI:1918387;gbkey=mRNA;gene=Rfx4;product=regulatory factor X%2C 4 (influences HLA class II expression)%2C transcript variant 1;tag=RefSeq Select;transcript_id=NM_001024918.1;extra_copy_number=0
CM058250.1	Liftoff	exon	91720472	91720635	.	+	.	ID=exon-NM_001024918.1-8;Parent=rna-NM_001024918.1;Dbxref=GeneID:71137,GenBank:NM_001024918.1,MGI:MGI:1918387;gbkey=mRNA;gene=Rfx4;product=regulatory factor X%2C 4 (influences HLA class II expression)%2C transcript variant 1;tag=RefSeq Select;transcript_id=NM_001024918.1;extra_copy_number=0
CM058250.1	Liftoff	exon	91734776	91734876	.	+	.	ID=exon-NM_001024918.1-9;Parent=rna-NM_001024918.1;Dbxref=GeneID:71137,GenBank:NM_001024918.1,MGI:MGI:1918387;gbkey=mRNA;gene=Rfx4;product=regulatory factor X%2C 4 (influences HLA class II expression)%2C transcript variant 1;tag=RefSeq Select;transcript_id=NM_001024918.1;extra_copy_number=0
CM058250.1	Liftoff	exon	91736777	91736835	.	+	.	ID=exon-NM_001024918.1-10;Parent=rna-NM_001024918.1;Dbxref=GeneID:71137,GenBank:NM_001024918.1,MGI:MGI:1918387;gbkey=mRNA;gene=Rfx4;product=regulatory factor X%2C 4 (influences HLA class II expression)%2C transcript variant 1;tag=RefSeq Select;transcript_id=NM_001024918.1;extra_copy_number=0
CM058250.1	Liftoff	exon	91739521	91739665	.	+	.	ID=exon-NM_001024918.1-11;Parent=rna-NM_001024918.1;Dbxref=GeneID:71137,GenBank:NM_001024918.1,MGI:MGI:1918387;gbkey=mRNA;gene=Rfx4;product=regulatory factor X%2C 4 (influences HLA class II expression)%2C transcript variant 1;tag=RefSeq Select;transcript_id=NM_001024918.1;extra_copy_number=0
CM058250.1	Liftoff	exon	91744631	91744725	.	+	.	ID=exon-NM_001024918.1-12;Parent=rna-NM_001024918.1;Dbxref=GeneID:71137,GenBank:NM_001024918.1,MGI:MGI:1918387;gbkey=mRNA;gene=Rfx4;product=regulatory factor X%2C 4 (influences HLA class II expression)%2C transcript variant 1;tag=RefSeq Select;transcript_id=NM_001024918.1;extra_copy_number=0
CM058250.1	Liftoff	exon	91745124	91745241	.	+	.	ID=exon-NM_001024918.1-13;Parent=rna-NM_001024918.1;Dbxref=GeneID:71137,GenBank:NM_001024918.1,MGI:MGI:1918387;gbkey=mRNA;gene=Rfx4;product=regulatory factor X%2C 4 (influences HLA class II expression)%2C transcript variant 1;tag=RefSeq Select;transcript_id=NM_001024918.1;extra_copy_number=0
CM058250.1	Liftoff	exon	91756457	91756576	.	+	.	ID=exon-NM_001024918.1-14;Parent=rna-NM_001024918.1;Dbxref=GeneID:71137,GenBank:NM_001024918.1,MGI:MGI:1918387;gbkey=mRNA;gene=Rfx4;product=regulatory factor X%2C 4 (influences HLA class II expression)%2C transcript variant 1;tag=RefSeq Select;transcript_id=NM_001024918.1;extra_copy_number=0
CM058250.1	Liftoff	exon	91757397	91757558	.	+	.	ID=exon-NM_001024918.1-15;Parent=rna-NM_001024918.1;Dbxref=GeneID:71137,GenBank:NM_001024918.1,MGI:MGI:1918387;gbkey=mRNA;gene=Rfx4;product=regulatory factor X%2C 4 (influences HLA class II expression)%2C transcript variant 1;tag=RefSeq Select;transcript_id=NM_001024918.1;extra_copy_number=0
CM058250.1	Liftoff	exon	91770803	91770965	.	+	.	ID=exon-NM_001024918.1-16;Parent=rna-NM_001024918.1;Dbxref=GeneID:71137,GenBank:NM_001024918.1,MGI:MGI:1918387;gbkey=mRNA;gene=Rfx4;product=regulatory factor X%2C 4 (influences HLA class II expression)%2C transcript variant 1;tag=RefSeq Select;transcript_id=NM_001024918.1;extra_copy_number=0
CM058250.1	Liftoff	exon	91772560	91772698	.	+	.	ID=exon-NM_001024918.1-17;Parent=rna-NM_001024918.1;Dbxref=GeneID:71137,GenBank:NM_001024918.1,MGI:MGI:1918387;gbkey=mRNA;gene=Rfx4;product=regulatory factor X%2C 4 (influences HLA class II expression)%2C transcript variant 1;tag=RefSeq Select;transcript_id=NM_001024918.1;extra_copy_number=0
CM058250.1	Liftoff	exon	91781558	91783139	.	+	.	ID=exon-NM_001024918.1-18;Parent=rna-NM_001024918.1;Dbxref=GeneID:71137,GenBank:NM_001024918.1,MGI:MGI:1918387;gbkey=mRNA;gene=Rfx4;product=regulatory factor X%2C 4 (influences HLA class II expression)%2C transcript variant 1;tag=RefSeq Select;transcript_id=NM_001024918.1;extra_copy_number=0
CM058250.1	Liftoff	CDS	91632710	91632752	.	+	.	ID=cds-NP_001020089.1;Parent=rna-NM_001024918.1;Dbxref=CCDS:CCDS24082.1,GeneID:71137,GenBank:NP_001020089.1,MGI:MGI:1918387;Name=NP_001020089.1;Note=isoform 1 is encoded by transcript variant 1;gbkey=CDS;gene=Rfx4;product=transcription factor RFX4 isoform 1;protein_id=NP_001020089.1;tag=RefSeq Select;extra_copy_number=0
CM058250.1	Liftoff	CDS	91656254	91656340	.	+	.	ID=cds-NP_001020089.1;Parent=rna-NM_001024918.1;Dbxref=CCDS:CCDS24082.1,GeneID:71137,GenBank:NP_001020089.1,MGI:MGI:1918387;Name=NP_001020089.1;Note=isoform 1 is encoded by transcript variant 1;gbkey=CDS;gene=Rfx4;product=transcription factor RFX4 isoform 1;protein_id=NP_001020089.1;tag=RefSeq Select;extra_copy_number=0
CM058250.1	Liftoff	CDS	91674785	91674845	.	+	.	ID=cds-NP_001020089.1;Parent=rna-NM_001024918.1;Dbxref=CCDS:CCDS24082.1,GeneID:71137,GenBank:NP_001020089.1,MGI:MGI:1918387;Name=NP_001020089.1;Note=isoform 1 is encoded by transcript variant 1;gbkey=CDS;gene=Rfx4;product=transcription factor RFX4 isoform 1;protein_id=NP_001020089.1;tag=RefSeq Select;extra_copy_number=0
CM058250.1	Liftoff	CDS	91690899	91691022	.	+	.	ID=cds-NP_001020089.1;Parent=rna-NM_001024918.1;Dbxref=CCDS:CCDS24082.1,GeneID:71137,GenBank:NP_001020089.1,MGI:MGI:1918387;Name=NP_001020089.1;Note=isoform 1 is encoded by transcript variant 1;gbkey=CDS;gene=Rfx4;product=transcription factor RFX4 isoform 1;protein_id=NP_001020089.1;tag=RefSeq Select;extra_copy_number=0
CM058250.1	Liftoff	CDS	91711558	91711619	.	+	.	ID=cds-NP_001020089.1;Parent=rna-NM_001024918.1;Dbxref=CCDS:CCDS24082.1,GeneID:71137,GenBank:NP_001020089.1,MGI:MGI:1918387;Name=NP_001020089.1;Note=isoform 1 is encoded by transcript variant 1;gbkey=CDS;gene=Rfx4;product=transcription factor RFX4 isoform 1;protein_id=NP_001020089.1;tag=RefSeq Select;extra_copy_number=0
CM058250.1	Liftoff	CDS	91716287	91716500	.	+	.	ID=cds-NP_001020089.1;Parent=rna-NM_001024918.1;Dbxref=CCDS:CCDS24082.1,GeneID:71137,GenBank:NP_001020089.1,MGI:MGI:1918387;Name=NP_001020089.1;Note=isoform 1 is encoded by transcript variant 1;gbkey=CDS;gene=Rfx4;product=transcription factor RFX4 isoform 1;protein_id=NP_001020089.1;tag=RefSeq Select;extra_copy_number=0
CM058250.1	Liftoff	CDS	91717109	91717186	.	+	.	ID=cds-NP_001020089.1;Parent=rna-NM_001024918.1;Dbxref=CCDS:CCDS24082.1,GeneID:71137,GenBank:NP_001020089.1,MGI:MGI:1918387;Name=NP_001020089.1;Note=isoform 1 is encoded by transcript variant 1;gbkey=CDS;gene=Rfx4;product=transcription factor RFX4 isoform 1;protein_id=NP_001020089.1;tag=RefSeq Select;extra_copy_number=0
CM058250.1	Liftoff	CDS	91720472	91720635	.	+	.	ID=cds-NP_001020089.1;Parent=rna-NM_001024918.1;Dbxref=CCDS:CCDS24082.1,GeneID:71137,GenBank:NP_001020089.1,MGI:MGI:1918387;Name=NP_001020089.1;Note=isoform 1 is encoded by transcript variant 1;gbkey=CDS;gene=Rfx4;product=transcription factor RFX4 isoform 1;protein_id=NP_001020089.1;tag=RefSeq Select;extra_copy_number=0
CM058250.1	Liftoff	CDS	91734776	91734876	.	+	.	ID=cds-NP_001020089.1;Parent=rna-NM_001024918.1;Dbxref=CCDS:CCDS24082.1,GeneID:71137,GenBank:NP_001020089.1,MGI:MGI:1918387;Name=NP_001020089.1;Note=isoform 1 is encoded by transcript variant 1;gbkey=CDS;gene=Rfx4;product=transcription factor RFX4 isoform 1;protein_id=NP_001020089.1;tag=RefSeq Select;extra_copy_number=0
CM058250.1	Liftoff	CDS	91736777	91736835	.	+	.	ID=cds-NP_001020089.1;Parent=rna-NM_001024918.1;Dbxref=CCDS:CCDS24082.1,GeneID:71137,GenBank:NP_001020089.1,MGI:MGI:1918387;Name=NP_001020089.1;Note=isoform 1 is encoded by transcript variant 1;gbkey=CDS;gene=Rfx4;product=transcription factor RFX4 isoform 1;protein_id=NP_001020089.1;tag=RefSeq Select;extra_copy_number=0
CM058250.1	Liftoff	CDS	91739521	91739665	.	+	.	ID=cds-NP_001020089.1;Parent=rna-NM_001024918.1;Dbxref=CCDS:CCDS24082.1,GeneID:71137,GenBank:NP_001020089.1,MGI:MGI:1918387;Name=NP_001020089.1;Note=isoform 1 is encoded by transcript variant 1;gbkey=CDS;gene=Rfx4;product=transcription factor RFX4 isoform 1;protein_id=NP_001020089.1;tag=RefSeq Select;extra_copy_number=0
CM058250.1	Liftoff	CDS	91744631	91744725	.	+	.	ID=cds-NP_001020089.1;Parent=rna-NM_001024918.1;Dbxref=CCDS:CCDS24082.1,GeneID:71137,GenBank:NP_001020089.1,MGI:MGI:1918387;Name=NP_001020089.1;Note=isoform 1 is encoded by transcript variant 1;gbkey=CDS;gene=Rfx4;product=transcription factor RFX4 isoform 1;protein_id=NP_001020089.1;tag=RefSeq Select;extra_copy_number=0
CM058250.1	Liftoff	CDS	91745124	91745241	.	+	.	ID=cds-NP_001020089.1;Parent=rna-NM_001024918.1;Dbxref=CCDS:CCDS24082.1,GeneID:71137,GenBank:NP_001020089.1,MGI:MGI:1918387;Name=NP_001020089.1;Note=isoform 1 is encoded by transcript variant 1;gbkey=CDS;gene=Rfx4;product=transcription factor RFX4 isoform 1;protein_id=NP_001020089.1;tag=RefSeq Select;extra_copy_number=0
CM058250.1	Liftoff	CDS	91756457	91756576	.	+	.	ID=cds-NP_001020089.1;Parent=rna-NM_001024918.1;Dbxref=CCDS:CCDS24082.1,GeneID:71137,GenBank:NP_001020089.1,MGI:MGI:1918387;Name=NP_001020089.1;Note=isoform 1 is encoded by transcript variant 1;gbkey=CDS;gene=Rfx4;product=transcription factor RFX4 isoform 1;protein_id=NP_001020089.1;tag=RefSeq Select;extra_copy_number=0
CM058250.1	Liftoff	CDS	91757397	91757558	.	+	.	ID=cds-NP_001020089.1;Parent=rna-NM_001024918.1;Dbxref=CCDS:CCDS24082.1,GeneID:71137,GenBank:NP_001020089.1,MGI:MGI:1918387;Name=NP_001020089.1;Note=isoform 1 is encoded by transcript variant 1;gbkey=CDS;gene=Rfx4;product=transcription factor RFX4 isoform 1;protein_id=NP_001020089.1;tag=RefSeq Select;extra_copy_number=0
CM058250.1	Liftoff	CDS	91770803	91770965	.	+	.	ID=cds-NP_001020089.1;Parent=rna-NM_001024918.1;Dbxref=CCDS:CCDS24082.1,GeneID:71137,GenBank:NP_001020089.1,MGI:MGI:1918387;Name=NP_001020089.1;Note=isoform 1 is encoded by transcript variant 1;gbkey=CDS;gene=Rfx4;product=transcription factor RFX4 isoform 1;protein_id=NP_001020089.1;tag=RefSeq Select;extra_copy_number=0
CM058250.1	Liftoff	CDS	91772560	91772698	.	+	.	ID=cds-NP_001020089.1;Parent=rna-NM_001024918.1;Dbxref=CCDS:CCDS24082.1,GeneID:71137,GenBank:NP_001020089.1,MGI:MGI:1918387;Name=NP_001020089.1;Note=isoform 1 is encoded by transcript variant 1;gbkey=CDS;gene=Rfx4;product=transcription factor RFX4 isoform 1;protein_id=NP_001020089.1;tag=RefSeq Select;extra_copy_number=0
CM058250.1	Liftoff	CDS	91781558	91781830	.	+	.	ID=cds-NP_001020089.1;Parent=rna-NM_001024918.1;Dbxref=CCDS:CCDS24082.1,GeneID:71137,GenBank:NP_001020089.1,MGI:MGI:1918387;Name=NP_001020089.1;Note=isoform 1 is encoded by transcript variant 1;gbkey=CDS;gene=Rfx4;product=transcription factor RFX4 isoform 1;protein_id=NP_001020089.1;tag=RefSeq Select;extra_copy_number=0
CM058250.1	Liftoff	mRNA	91632874	91783138	.	+	.	ID=rna-XM_006514115.5;Parent=gene-Rfx4;Dbxref=GeneID:71137,GenBank:XM_006514115.5,MGI:MGI:1918387;Name=XM_006514115.5;gbkey=mRNA;gene=Rfx4;model_evidence=Supporting evidence includes similarity to: 5 ESTs%2C 2 Proteins%2C 2262 long SRA reads%2C and 100%25 coverage of the annotated genomic feature by RNAseq alignments%2C including 12 samples with support for all annotated introns;product=regulatory factor X%2C 4 (influences HLA class II expression)%2C transcript variant X4;transcript_id=XM_006514115.5;matches_ref_protein=True;valid_ORF=True;extra_copy_number=0
CM058250.1	Liftoff	exon	91632874	91632923	.	+	.	ID=exon-XM_006514115.5-1;Parent=rna-XM_006514115.5;Dbxref=GeneID:71137,GenBank:XM_006514115.5,MGI:MGI:1918387;gbkey=mRNA;gene=Rfx4;product=regulatory factor X%2C 4 (influences HLA class II expression)%2C transcript variant X4;transcript_id=XM_006514115.5;extra_copy_number=0
CM058250.1	Liftoff	exon	91656254	91656340	.	+	.	ID=exon-XM_006514115.5-2;Parent=rna-XM_006514115.5;Dbxref=GeneID:71137,GenBank:XM_006514115.5,MGI:MGI:1918387;gbkey=mRNA;gene=Rfx4;product=regulatory factor X%2C 4 (influences HLA class II expression)%2C transcript variant X4;transcript_id=XM_006514115.5;extra_copy_number=0
CM058250.1	Liftoff	exon	91674785	91674845	.	+	.	ID=exon-XM_006514115.5-3;Parent=rna-XM_006514115.5;Dbxref=GeneID:71137,GenBank:XM_006514115.5,MGI:MGI:1918387;gbkey=mRNA;gene=Rfx4;product=regulatory factor X%2C 4 (influences HLA class II expression)%2C transcript variant X4;transcript_id=XM_006514115.5;extra_copy_number=0
CM058250.1	Liftoff	exon	91690899	91691022	.	+	.	ID=exon-XM_006514115.5-4;Parent=rna-XM_006514115.5;Dbxref=GeneID:71137,GenBank:XM_006514115.5,MGI:MGI:1918387;gbkey=mRNA;gene=Rfx4;product=regulatory factor X%2C 4 (influences HLA class II expression)%2C transcript variant X4;transcript_id=XM_006514115.5;extra_copy_number=0
CM058250.1	Liftoff	exon	91711558	91711619	.	+	.	ID=exon-XM_006514115.5-5;Parent=rna-XM_006514115.5;Dbxref=GeneID:71137,GenBank:XM_006514115.5,MGI:MGI:1918387;gbkey=mRNA;gene=Rfx4;product=regulatory factor X%2C 4 (influences HLA class II expression)%2C transcript variant X4;transcript_id=XM_006514115.5;extra_copy_number=0
CM058250.1	Liftoff	exon	91716287	91716500	.	+	.	ID=exon-XM_006514115.5-6;Parent=rna-XM_006514115.5;Dbxref=GeneID:71137,GenBank:XM_006514115.5,MGI:MGI:1918387;gbkey=mRNA;gene=Rfx4;product=regulatory factor X%2C 4 (influences HLA class II expression)%2C transcript variant X4;transcript_id=XM_006514115.5;extra_copy_number=0
CM058250.1	Liftoff	exon	91717109	91717186	.	+	.	ID=exon-XM_006514115.5-7;Parent=rna-XM_006514115.5;Dbxref=GeneID:71137,GenBank:XM_006514115.5,MGI:MGI:1918387;gbkey=mRNA;gene=Rfx4;product=regulatory factor X%2C 4 (influences HLA class II expression)%2C transcript variant X4;transcript_id=XM_006514115.5;extra_copy_number=0
CM058250.1	Liftoff	exon	91720472	91720635	.	+	.	ID=exon-XM_006514115.5-8;Parent=rna-XM_006514115.5;Dbxref=GeneID:71137,GenBank:XM_006514115.5,MGI:MGI:1918387;gbkey=mRNA;gene=Rfx4;product=regulatory factor X%2C 4 (influences HLA class II expression)%2C transcript variant X4;transcript_id=XM_006514115.5;extra_copy_number=0
CM058250.1	Liftoff	exon	91734776	91734876	.	+	.	ID=exon-XM_006514115.5-9;Parent=rna-XM_006514115.5;Dbxref=GeneID:71137,GenBank:XM_006514115.5,MGI:MGI:1918387;gbkey=mRNA;gene=Rfx4;product=regulatory factor X%2C 4 (influences HLA class II expression)%2C transcript variant X4;transcript_id=XM_006514115.5;extra_copy_number=0
CM058250.1	Liftoff	exon	91736777	91736835	.	+	.	ID=exon-XM_006514115.5-10;Parent=rna-XM_006514115.5;Dbxref=GeneID:71137,GenBank:XM_006514115.5,MGI:MGI:1918387;gbkey=mRNA;gene=Rfx4;product=regulatory factor X%2C 4 (influences HLA class II expression)%2C transcript variant X4;transcript_id=XM_006514115.5;extra_copy_number=0
CM058250.1	Liftoff	exon	91739521	91739665	.	+	.	ID=exon-XM_006514115.5-11;Parent=rna-XM_006514115.5;Dbxref=GeneID:71137,GenBank:XM_006514115.5,MGI:MGI:1918387;gbkey=mRNA;gene=Rfx4;product=regulatory factor X%2C 4 (influences HLA class II expression)%2C transcript variant X4;transcript_id=XM_006514115.5;extra_copy_number=0
CM058250.1	Liftoff	exon	91744631	91744725	.	+	.	ID=exon-XM_006514115.5-12;Parent=rna-XM_006514115.5;Dbxref=GeneID:71137,GenBank:XM_006514115.5,MGI:MGI:1918387;gbkey=mRNA;gene=Rfx4;product=regulatory factor X%2C 4 (influences HLA class II expression)%2C transcript variant X4;transcript_id=XM_006514115.5;extra_copy_number=0
CM058250.1	Liftoff	exon	91745124	91745241	.	+	.	ID=exon-XM_006514115.5-13;Parent=rna-XM_006514115.5;Dbxref=GeneID:71137,GenBank:XM_006514115.5,MGI:MGI:1918387;gbkey=mRNA;gene=Rfx4;product=regulatory factor X%2C 4 (influences HLA class II expression)%2C transcript variant X4;transcript_id=XM_006514115.5;extra_copy_number=0
CM058250.1	Liftoff	exon	91756457	91756576	.	+	.	ID=exon-XM_006514115.5-14;Parent=rna-XM_006514115.5;Dbxref=GeneID:71137,GenBank:XM_006514115.5,MGI:MGI:1918387;gbkey=mRNA;gene=Rfx4;product=regulatory factor X%2C 4 (influences HLA class II expression)%2C transcript variant X4;transcript_id=XM_006514115.5;extra_copy_number=0
CM058250.1	Liftoff	exon	91757397	91757558	.	+	.	ID=exon-XM_006514115.5-15;Parent=rna-XM_006514115.5;Dbxref=GeneID:71137,GenBank:XM_006514115.5,MGI:MGI:1918387;gbkey=mRNA;gene=Rfx4;product=regulatory factor X%2C 4 (influences HLA class II expression)%2C transcript variant X4;transcript_id=XM_006514115.5;extra_copy_number=0
CM058250.1	Liftoff	exon	91770803	91770965	.	+	.	ID=exon-XM_006514115.5-16;Parent=rna-XM_006514115.5;Dbxref=GeneID:71137,GenBank:XM_006514115.5,MGI:MGI:1918387;gbkey=mRNA;gene=Rfx4;product=regulatory factor X%2C 4 (influences HLA class II expression)%2C transcript variant X4;transcript_id=XM_006514115.5;extra_copy_number=0
CM058250.1	Liftoff	exon	91772560	91772698	.	+	.	ID=exon-XM_006514115.5-17;Parent=rna-XM_006514115.5;Dbxref=GeneID:71137,GenBank:XM_006514115.5,MGI:MGI:1918387;gbkey=mRNA;gene=Rfx4;product=regulatory factor X%2C 4 (influences HLA class II expression)%2C transcript variant X4;transcript_id=XM_006514115.5;extra_copy_number=0
CM058250.1	Liftoff	exon	91781558	91783138	.	+	.	ID=exon-XM_006514115.5-18;Parent=rna-XM_006514115.5;Dbxref=GeneID:71137,GenBank:XM_006514115.5,MGI:MGI:1918387;gbkey=mRNA;gene=Rfx4;product=regulatory factor X%2C 4 (influences HLA class II expression)%2C transcript variant X4;transcript_id=XM_006514115.5;extra_copy_number=0
CM058250.1	Liftoff	CDS	91690957	91691022	.	+	.	ID=cds-XP_006514178.1;Parent=rna-XM_006514115.5;Dbxref=GeneID:71137,GenBank:XP_006514178.1,MGI:MGI:1918387;Name=XP_006514178.1;gbkey=CDS;gene=Rfx4;product=transcription factor RFX4 isoform X4;protein_id=XP_006514178.1;extra_copy_number=0
CM058250.1	Liftoff	CDS	91711558	91711619	.	+	.	ID=cds-XP_006514178.1;Parent=rna-XM_006514115.5;Dbxref=GeneID:71137,GenBank:XP_006514178.1,MGI:MGI:1918387;Name=XP_006514178.1;gbkey=CDS;gene=Rfx4;product=transcription factor RFX4 isoform X4;protein_id=XP_006514178.1;extra_copy_number=0
CM058250.1	Liftoff	CDS	91716287	91716500	.	+	.	ID=cds-XP_006514178.1;Parent=rna-XM_006514115.5;Dbxref=GeneID:71137,GenBank:XP_006514178.1,MGI:MGI:1918387;Name=XP_006514178.1;gbkey=CDS;gene=Rfx4;product=transcription factor RFX4 isoform X4;protein_id=XP_006514178.1;extra_copy_number=0
CM058250.1	Liftoff	CDS	91717109	91717186	.	+	.	ID=cds-XP_006514178.1;Parent=rna-XM_006514115.5;Dbxref=GeneID:71137,GenBank:XP_006514178.1,MGI:MGI:1918387;Name=XP_006514178.1;gbkey=CDS;gene=Rfx4;product=transcription factor RFX4 isoform X4;protein_id=XP_006514178.1;extra_copy_number=0
CM058250.1	Liftoff	CDS	91720472	91720635	.	+	.	ID=cds-XP_006514178.1;Parent=rna-XM_006514115.5;Dbxref=GeneID:71137,GenBank:XP_006514178.1,MGI:MGI:1918387;Name=XP_006514178.1;gbkey=CDS;gene=Rfx4;product=transcription factor RFX4 isoform X4;protein_id=XP_006514178.1;extra_copy_number=0
CM058250.1	Liftoff	CDS	91734776	91734876	.	+	.	ID=cds-XP_006514178.1;Parent=rna-XM_006514115.5;Dbxref=GeneID:71137,GenBank:XP_006514178.1,MGI:MGI:1918387;Name=XP_006514178.1;gbkey=CDS;gene=Rfx4;product=transcription factor RFX4 isoform X4;protein_id=XP_006514178.1;extra_copy_number=0
CM058250.1	Liftoff	CDS	91736777	91736835	.	+	.	ID=cds-XP_006514178.1;Parent=rna-XM_006514115.5;Dbxref=GeneID:71137,GenBank:XP_006514178.1,MGI:MGI:1918387;Name=XP_006514178.1;gbkey=CDS;gene=Rfx4;product=transcription factor RFX4 isoform X4;protein_id=XP_006514178.1;extra_copy_number=0
CM058250.1	Liftoff	CDS	91739521	91739665	.	+	.	ID=cds-XP_006514178.1;Parent=rna-XM_006514115.5;Dbxref=GeneID:71137,GenBank:XP_006514178.1,MGI:MGI:1918387;Name=XP_006514178.1;gbkey=CDS;gene=Rfx4;product=transcription factor RFX4 isoform X4;protein_id=XP_006514178.1;extra_copy_number=0
CM058250.1	Liftoff	CDS	91744631	91744725	.	+	.	ID=cds-XP_006514178.1;Parent=rna-XM_006514115.5;Dbxref=GeneID:71137,GenBank:XP_006514178.1,MGI:MGI:1918387;Name=XP_006514178.1;gbkey=CDS;gene=Rfx4;product=transcription factor RFX4 isoform X4;protein_id=XP_006514178.1;extra_copy_number=0
CM058250.1	Liftoff	CDS	91745124	91745241	.	+	.	ID=cds-XP_006514178.1;Parent=rna-XM_006514115.5;Dbxref=GeneID:71137,GenBank:XP_006514178.1,MGI:MGI:1918387;Name=XP_006514178.1;gbkey=CDS;gene=Rfx4;product=transcription factor RFX4 isoform X4;protein_id=XP_006514178.1;extra_copy_number=0
CM058250.1	Liftoff	CDS	91756457	91756576	.	+	.	ID=cds-XP_006514178.1;Parent=rna-XM_006514115.5;Dbxref=GeneID:71137,GenBank:XP_006514178.1,MGI:MGI:1918387;Name=XP_006514178.1;gbkey=CDS;gene=Rfx4;product=transcription factor RFX4 isoform X4;protein_id=XP_006514178.1;extra_copy_number=0
CM058250.1	Liftoff	CDS	91757397	91757558	.	+	.	ID=cds-XP_006514178.1;Parent=rna-XM_006514115.5;Dbxref=GeneID:71137,GenBank:XP_006514178.1,MGI:MGI:1918387;Name=XP_006514178.1;gbkey=CDS;gene=Rfx4;product=transcription factor RFX4 isoform X4;protein_id=XP_006514178.1;extra_copy_number=0
CM058250.1	Liftoff	CDS	91770803	91770965	.	+	.	ID=cds-XP_006514178.1;Parent=rna-XM_006514115.5;Dbxref=GeneID:71137,GenBank:XP_006514178.1,MGI:MGI:1918387;Name=XP_006514178.1;gbkey=CDS;gene=Rfx4;product=transcription factor RFX4 isoform X4;protein_id=XP_006514178.1;extra_copy_number=0
CM058250.1	Liftoff	CDS	91772560	91772698	.	+	.	ID=cds-XP_006514178.1;Parent=rna-XM_006514115.5;Dbxref=GeneID:71137,GenBank:XP_006514178.1,MGI:MGI:1918387;Name=XP_006514178.1;gbkey=CDS;gene=Rfx4;product=transcription factor RFX4 isoform X4;protein_id=XP_006514178.1;extra_copy_number=0
CM058250.1	Liftoff	CDS	91781558	91781830	.	+	.	ID=cds-XP_006514178.1;Parent=rna-XM_006514115.5;Dbxref=GeneID:71137,GenBank:XP_006514178.1,MGI:MGI:1918387;Name=XP_006514178.1;gbkey=CDS;gene=Rfx4;product=transcription factor RFX4 isoform X4;protein_id=XP_006514178.1;extra_copy_number=0
CM058250.1	Liftoff	mRNA	91634263	91783138	.	+	.	ID=rna-XM_030245279.2;Parent=gene-Rfx4;Dbxref=GeneID:71137,GenBank:XM_030245279.2,MGI:MGI:1918387;Name=XM_030245279.2;gbkey=mRNA;gene=Rfx4;model_evidence=Supporting evidence includes similarity to: 5 ESTs%2C 2 Proteins%2C 2270 long SRA reads%2C and 100%25 coverage of the annotated genomic feature by RNAseq alignments%2C including 6 samples with support for all annotated introns;product=regulatory factor X%2C 4 (influences HLA class II expression)%2C transcript variant X5;transcript_id=XM_030245279.2;matches_ref_protein=True;valid_ORF=True;extra_copy_number=0
CM058250.1	Liftoff	exon	91634263	91635558	.	+	.	ID=exon-XM_030245279.2-1;Parent=rna-XM_030245279.2;Dbxref=GeneID:71137,GenBank:XM_030245279.2,MGI:MGI:1918387;gbkey=mRNA;gene=Rfx4;product=regulatory factor X%2C 4 (influences HLA class II expression)%2C transcript variant X5;transcript_id=XM_030245279.2;extra_copy_number=0
CM058250.1	Liftoff	exon	91656254	91656340	.	+	.	ID=exon-XM_030245279.2-2;Parent=rna-XM_030245279.2;Dbxref=GeneID:71137,GenBank:XM_030245279.2,MGI:MGI:1918387;gbkey=mRNA;gene=Rfx4;product=regulatory factor X%2C 4 (influences HLA class II expression)%2C transcript variant X5;transcript_id=XM_030245279.2;extra_copy_number=0
CM058250.1	Liftoff	exon	91674785	91674845	.	+	.	ID=exon-XM_030245279.2-3;Parent=rna-XM_030245279.2;Dbxref=GeneID:71137,GenBank:XM_030245279.2,MGI:MGI:1918387;gbkey=mRNA;gene=Rfx4;product=regulatory factor X%2C 4 (influences HLA class II expression)%2C transcript variant X5;transcript_id=XM_030245279.2;extra_copy_number=0
CM058250.1	Liftoff	exon	91690899	91691022	.	+	.	ID=exon-XM_030245279.2-4;Parent=rna-XM_030245279.2;Dbxref=GeneID:71137,GenBank:XM_030245279.2,MGI:MGI:1918387;gbkey=mRNA;gene=Rfx4;product=regulatory factor X%2C 4 (influences HLA class II expression)%2C transcript variant X5;transcript_id=XM_030245279.2;extra_copy_number=0
CM058250.1	Liftoff	exon	91711558	91711619	.	+	.	ID=exon-XM_030245279.2-5;Parent=rna-XM_030245279.2;Dbxref=GeneID:71137,GenBank:XM_030245279.2,MGI:MGI:1918387;gbkey=mRNA;gene=Rfx4;product=regulatory factor X%2C 4 (influences HLA class II expression)%2C transcript variant X5;transcript_id=XM_030245279.2;extra_copy_number=0
CM058250.1	Liftoff	exon	91716287	91716500	.	+	.	ID=exon-XM_030245279.2-6;Parent=rna-XM_030245279.2;Dbxref=GeneID:71137,GenBank:XM_030245279.2,MGI:MGI:1918387;gbkey=mRNA;gene=Rfx4;product=regulatory factor X%2C 4 (influences HLA class II expression)%2C transcript variant X5;transcript_id=XM_030245279.2;extra_copy_number=0
CM058250.1	Liftoff	exon	91717109	91717186	.	+	.	ID=exon-XM_030245279.2-7;Parent=rna-XM_030245279.2;Dbxref=GeneID:71137,GenBank:XM_030245279.2,MGI:MGI:1918387;gbkey=mRNA;gene=Rfx4;product=regulatory factor X%2C 4 (influences HLA class II expression)%2C transcript variant X5;transcript_id=XM_030245279.2;extra_copy_number=0
CM058250.1	Liftoff	exon	91720472	91720635	.	+	.	ID=exon-XM_030245279.2-8;Parent=rna-XM_030245279.2;Dbxref=GeneID:71137,GenBank:XM_030245279.2,MGI:MGI:1918387;gbkey=mRNA;gene=Rfx4;product=regulatory factor X%2C 4 (influences HLA class II expression)%2C transcript variant X5;transcript_id=XM_030245279.2;extra_copy_number=0
CM058250.1	Liftoff	exon	91734776	91734876	.	+	.	ID=exon-XM_030245279.2-9;Parent=rna-XM_030245279.2;Dbxref=GeneID:71137,GenBank:XM_030245279.2,MGI:MGI:1918387;gbkey=mRNA;gene=Rfx4;product=regulatory factor X%2C 4 (influences HLA class II expression)%2C transcript variant X5;transcript_id=XM_030245279.2;extra_copy_number=0
CM058250.1	Liftoff	exon	91736777	91736835	.	+	.	ID=exon-XM_030245279.2-10;Parent=rna-XM_030245279.2;Dbxref=GeneID:71137,GenBank:XM_030245279.2,MGI:MGI:1918387;gbkey=mRNA;gene=Rfx4;product=regulatory factor X%2C 4 (influences HLA class II expression)%2C transcript variant X5;transcript_id=XM_030245279.2;extra_copy_number=0
CM058250.1	Liftoff	exon	91739521	91739665	.	+	.	ID=exon-XM_030245279.2-11;Parent=rna-XM_030245279.2;Dbxref=GeneID:71137,GenBank:XM_030245279.2,MGI:MGI:1918387;gbkey=mRNA;gene=Rfx4;product=regulatory factor X%2C 4 (influences HLA class II expression)%2C transcript variant X5;transcript_id=XM_030245279.2;extra_copy_number=0
CM058250.1	Liftoff	exon	91744631	91744725	.	+	.	ID=exon-XM_030245279.2-12;Parent=rna-XM_030245279.2;Dbxref=GeneID:71137,GenBank:XM_030245279.2,MGI:MGI:1918387;gbkey=mRNA;gene=Rfx4;product=regulatory factor X%2C 4 (influences HLA class II expression)%2C transcript variant X5;transcript_id=XM_030245279.2;extra_copy_number=0
CM058250.1	Liftoff	exon	91745124	91745241	.	+	.	ID=exon-XM_030245279.2-13;Parent=rna-XM_030245279.2;Dbxref=GeneID:71137,GenBank:XM_030245279.2,MGI:MGI:1918387;gbkey=mRNA;gene=Rfx4;product=regulatory factor X%2C 4 (influences HLA class II expression)%2C transcript variant X5;transcript_id=XM_030245279.2;extra_copy_number=0
CM058250.1	Liftoff	exon	91756457	91756576	.	+	.	ID=exon-XM_030245279.2-14;Parent=rna-XM_030245279.2;Dbxref=GeneID:71137,GenBank:XM_030245279.2,MGI:MGI:1918387;gbkey=mRNA;gene=Rfx4;product=regulatory factor X%2C 4 (influences HLA class II expression)%2C transcript variant X5;transcript_id=XM_030245279.2;extra_copy_number=0
CM058250.1	Liftoff	exon	91757397	91757558	.	+	.	ID=exon-XM_030245279.2-15;Parent=rna-XM_030245279.2;Dbxref=GeneID:71137,GenBank:XM_030245279.2,MGI:MGI:1918387;gbkey=mRNA;gene=Rfx4;product=regulatory factor X%2C 4 (influences HLA class II expression)%2C transcript variant X5;transcript_id=XM_030245279.2;extra_copy_number=0
CM058250.1	Liftoff	exon	91770803	91770965	.	+	.	ID=exon-XM_030245279.2-16;Parent=rna-XM_030245279.2;Dbxref=GeneID:71137,GenBank:XM_030245279.2,MGI:MGI:1918387;gbkey=mRNA;gene=Rfx4;product=regulatory factor X%2C 4 (influences HLA class II expression)%2C transcript variant X5;transcript_id=XM_030245279.2;extra_copy_number=0
CM058250.1	Liftoff	exon	91772560	91772698	.	+	.	ID=exon-XM_030245279.2-17;Parent=rna-XM_030245279.2;Dbxref=GeneID:71137,GenBank:XM_030245279.2,MGI:MGI:1918387;gbkey=mRNA;gene=Rfx4;product=regulatory factor X%2C 4 (influences HLA class II expression)%2C transcript variant X5;transcript_id=XM_030245279.2;extra_copy_number=0
CM058250.1	Liftoff	exon	91781558	91783138	.	+	.	ID=exon-XM_030245279.2-18;Parent=rna-XM_030245279.2;Dbxref=GeneID:71137,GenBank:XM_030245279.2,MGI:MGI:1918387;gbkey=mRNA;gene=Rfx4;product=regulatory factor X%2C 4 (influences HLA class II expression)%2C transcript variant X5;transcript_id=XM_030245279.2;extra_copy_number=0
CM058250.1	Liftoff	CDS	91690957	91691022	.	+	.	ID=cds-XP_030101139.1;Parent=rna-XM_030245279.2;Dbxref=GeneID:71137,GenBank:XP_030101139.1,MGI:MGI:1918387;Name=XP_030101139.1;gbkey=CDS;gene=Rfx4;product=transcription factor RFX4 isoform X4;protein_id=XP_030101139.1;extra_copy_number=0
CM058250.1	Liftoff	CDS	91711558	91711619	.	+	.	ID=cds-XP_030101139.1;Parent=rna-XM_030245279.2;Dbxref=GeneID:71137,GenBank:XP_030101139.1,MGI:MGI:1918387;Name=XP_030101139.1;gbkey=CDS;gene=Rfx4;product=transcription factor RFX4 isoform X4;protein_id=XP_030101139.1;extra_copy_number=0
CM058250.1	Liftoff	CDS	91716287	91716500	.	+	.	ID=cds-XP_030101139.1;Parent=rna-XM_030245279.2;Dbxref=GeneID:71137,GenBank:XP_030101139.1,MGI:MGI:1918387;Name=XP_030101139.1;gbkey=CDS;gene=Rfx4;product=transcription factor RFX4 isoform X4;protein_id=XP_030101139.1;extra_copy_number=0
CM058250.1	Liftoff	CDS	91717109	91717186	.	+	.	ID=cds-XP_030101139.1;Parent=rna-XM_030245279.2;Dbxref=GeneID:71137,GenBank:XP_030101139.1,MGI:MGI:1918387;Name=XP_030101139.1;gbkey=CDS;gene=Rfx4;product=transcription factor RFX4 isoform X4;protein_id=XP_030101139.1;extra_copy_number=0
CM058250.1	Liftoff	CDS	91720472	91720635	.	+	.	ID=cds-XP_030101139.1;Parent=rna-XM_030245279.2;Dbxref=GeneID:71137,GenBank:XP_030101139.1,MGI:MGI:1918387;Name=XP_030101139.1;gbkey=CDS;gene=Rfx4;product=transcription factor RFX4 isoform X4;protein_id=XP_030101139.1;extra_copy_number=0
CM058250.1	Liftoff	CDS	91734776	91734876	.	+	.	ID=cds-XP_030101139.1;Parent=rna-XM_030245279.2;Dbxref=GeneID:71137,GenBank:XP_030101139.1,MGI:MGI:1918387;Name=XP_030101139.1;gbkey=CDS;gene=Rfx4;product=transcription factor RFX4 isoform X4;protein_id=XP_030101139.1;extra_copy_number=0
CM058250.1	Liftoff	CDS	91736777	91736835	.	+	.	ID=cds-XP_030101139.1;Parent=rna-XM_030245279.2;Dbxref=GeneID:71137,GenBank:XP_030101139.1,MGI:MGI:1918387;Name=XP_030101139.1;gbkey=CDS;gene=Rfx4;product=transcription factor RFX4 isoform X4;protein_id=XP_030101139.1;extra_copy_number=0
CM058250.1	Liftoff	CDS	91739521	91739665	.	+	.	ID=cds-XP_030101139.1;Parent=rna-XM_030245279.2;Dbxref=GeneID:71137,GenBank:XP_030101139.1,MGI:MGI:1918387;Name=XP_030101139.1;gbkey=CDS;gene=Rfx4;product=transcription factor RFX4 isoform X4;protein_id=XP_030101139.1;extra_copy_number=0
CM058250.1	Liftoff	CDS	91744631	91744725	.	+	.	ID=cds-XP_030101139.1;Parent=rna-XM_030245279.2;Dbxref=GeneID:71137,GenBank:XP_030101139.1,MGI:MGI:1918387;Name=XP_030101139.1;gbkey=CDS;gene=Rfx4;product=transcription factor RFX4 isoform X4;protein_id=XP_030101139.1;extra_copy_number=0
CM058250.1	Liftoff	CDS	91745124	91745241	.	+	.	ID=cds-XP_030101139.1;Parent=rna-XM_030245279.2;Dbxref=GeneID:71137,GenBank:XP_030101139.1,MGI:MGI:1918387;Name=XP_030101139.1;gbkey=CDS;gene=Rfx4;product=transcription factor RFX4 isoform X4;protein_id=XP_030101139.1;extra_copy_number=0
CM058250.1	Liftoff	CDS	91756457	91756576	.	+	.	ID=cds-XP_030101139.1;Parent=rna-XM_030245279.2;Dbxref=GeneID:71137,GenBank:XP_030101139.1,MGI:MGI:1918387;Name=XP_030101139.1;gbkey=CDS;gene=Rfx4;product=transcription factor RFX4 isoform X4;protein_id=XP_030101139.1;extra_copy_number=0
CM058250.1	Liftoff	CDS	91757397	91757558	.	+	.	ID=cds-XP_030101139.1;Parent=rna-XM_030245279.2;Dbxref=GeneID:71137,GenBank:XP_030101139.1,MGI:MGI:1918387;Name=XP_030101139.1;gbkey=CDS;gene=Rfx4;product=transcription factor RFX4 isoform X4;protein_id=XP_030101139.1;extra_copy_number=0
CM058250.1	Liftoff	CDS	91770803	91770965	.	+	.	ID=cds-XP_030101139.1;Parent=rna-XM_030245279.2;Dbxref=GeneID:71137,GenBank:XP_030101139.1,MGI:MGI:1918387;Name=XP_030101139.1;gbkey=CDS;gene=Rfx4;product=transcription factor RFX4 isoform X4;protein_id=XP_030101139.1;extra_copy_number=0
CM058250.1	Liftoff	CDS	91772560	91772698	.	+	.	ID=cds-XP_030101139.1;Parent=rna-XM_030245279.2;Dbxref=GeneID:71137,GenBank:XP_030101139.1,MGI:MGI:1918387;Name=XP_030101139.1;gbkey=CDS;gene=Rfx4;product=transcription factor RFX4 isoform X4;protein_id=XP_030101139.1;extra_copy_number=0
CM058250.1	Liftoff	CDS	91781558	91781830	.	+	.	ID=cds-XP_030101139.1;Parent=rna-XM_030245279.2;Dbxref=GeneID:71137,GenBank:XP_030101139.1,MGI:MGI:1918387;Name=XP_030101139.1;gbkey=CDS;gene=Rfx4;product=transcription factor RFX4 isoform X4;protein_id=XP_030101139.1;extra_copy_number=0
CM058250.1	Liftoff	mRNA	91635604	91783138	.	+	.	ID=rna-XM_006514113.5;Parent=gene-Rfx4;Dbxref=GeneID:71137,GenBank:XM_006514113.5,MGI:MGI:1918387;Name=XM_006514113.5;gbkey=mRNA;gene=Rfx4;model_evidence=Supporting evidence includes similarity to: 1 mRNA%2C 6 ESTs%2C 8 Proteins%2C 2290 long SRA reads%2C and 97%25 coverage of the annotated genomic feature by RNAseq alignments%2C including 1 sample with support for all annotated introns;product=regulatory factor X%2C 4 (influences HLA class II expression)%2C transcript variant X1;transcript_id=XM_006514113.5;matches_ref_protein=True;valid_ORF=True;extra_copy_number=0
CM058250.1	Liftoff	exon	91635604	91638563	.	+	.	ID=exon-XM_006514113.5-1;Parent=rna-XM_006514113.5;Dbxref=GeneID:71137,GenBank:XM_006514113.5,MGI:MGI:1918387;gbkey=mRNA;gene=Rfx4;product=regulatory factor X%2C 4 (influences HLA class II expression)%2C transcript variant X1;transcript_id=XM_006514113.5;extra_copy_number=0
CM058250.1	Liftoff	exon	91656254	91656340	.	+	.	ID=exon-XM_006514113.5-2;Parent=rna-XM_006514113.5;Dbxref=GeneID:71137,GenBank:XM_006514113.5,MGI:MGI:1918387;gbkey=mRNA;gene=Rfx4;product=regulatory factor X%2C 4 (influences HLA class II expression)%2C transcript variant X1;transcript_id=XM_006514113.5;extra_copy_number=0
CM058250.1	Liftoff	exon	91674785	91674845	.	+	.	ID=exon-XM_006514113.5-3;Parent=rna-XM_006514113.5;Dbxref=GeneID:71137,GenBank:XM_006514113.5,MGI:MGI:1918387;gbkey=mRNA;gene=Rfx4;product=regulatory factor X%2C 4 (influences HLA class II expression)%2C transcript variant X1;transcript_id=XM_006514113.5;extra_copy_number=0
CM058250.1	Liftoff	exon	91690899	91691022	.	+	.	ID=exon-XM_006514113.5-4;Parent=rna-XM_006514113.5;Dbxref=GeneID:71137,GenBank:XM_006514113.5,MGI:MGI:1918387;gbkey=mRNA;gene=Rfx4;product=regulatory factor X%2C 4 (influences HLA class II expression)%2C transcript variant X1;transcript_id=XM_006514113.5;extra_copy_number=0
CM058250.1	Liftoff	exon	91711558	91711619	.	+	.	ID=exon-XM_006514113.5-5;Parent=rna-XM_006514113.5;Dbxref=GeneID:71137,GenBank:XM_006514113.5,MGI:MGI:1918387;gbkey=mRNA;gene=Rfx4;product=regulatory factor X%2C 4 (influences HLA class II expression)%2C transcript variant X1;transcript_id=XM_006514113.5;extra_copy_number=0
CM058250.1	Liftoff	exon	91716287	91716500	.	+	.	ID=exon-XM_006514113.5-6;Parent=rna-XM_006514113.5;Dbxref=GeneID:71137,GenBank:XM_006514113.5,MGI:MGI:1918387;gbkey=mRNA;gene=Rfx4;product=regulatory factor X%2C 4 (influences HLA class II expression)%2C transcript variant X1;transcript_id=XM_006514113.5;extra_copy_number=0
CM058250.1	Liftoff	exon	91717109	91717186	.	+	.	ID=exon-XM_006514113.5-7;Parent=rna-XM_006514113.5;Dbxref=GeneID:71137,GenBank:XM_006514113.5,MGI:MGI:1918387;gbkey=mRNA;gene=Rfx4;product=regulatory factor X%2C 4 (influences HLA class II expression)%2C transcript variant X1;transcript_id=XM_006514113.5;extra_copy_number=0
CM058250.1	Liftoff	exon	91720472	91720635	.	+	.	ID=exon-XM_006514113.5-8;Parent=rna-XM_006514113.5;Dbxref=GeneID:71137,GenBank:XM_006514113.5,MGI:MGI:1918387;gbkey=mRNA;gene=Rfx4;product=regulatory factor X%2C 4 (influences HLA class II expression)%2C transcript variant X1;transcript_id=XM_006514113.5;extra_copy_number=0
CM058250.1	Liftoff	exon	91734776	91734876	.	+	.	ID=exon-XM_006514113.5-9;Parent=rna-XM_006514113.5;Dbxref=GeneID:71137,GenBank:XM_006514113.5,MGI:MGI:1918387;gbkey=mRNA;gene=Rfx4;product=regulatory factor X%2C 4 (influences HLA class II expression)%2C transcript variant X1;transcript_id=XM_006514113.5;extra_copy_number=0
CM058250.1	Liftoff	exon	91736777	91736835	.	+	.	ID=exon-XM_006514113.5-10;Parent=rna-XM_006514113.5;Dbxref=GeneID:71137,GenBank:XM_006514113.5,MGI:MGI:1918387;gbkey=mRNA;gene=Rfx4;product=regulatory factor X%2C 4 (influences HLA class II expression)%2C transcript variant X1;transcript_id=XM_006514113.5;extra_copy_number=0
CM058250.1	Liftoff	exon	91739521	91739665	.	+	.	ID=exon-XM_006514113.5-11;Parent=rna-XM_006514113.5;Dbxref=GeneID:71137,GenBank:XM_006514113.5,MGI:MGI:1918387;gbkey=mRNA;gene=Rfx4;product=regulatory factor X%2C 4 (influences HLA class II expression)%2C transcript variant X1;transcript_id=XM_006514113.5;extra_copy_number=0
CM058250.1	Liftoff	exon	91744631	91744725	.	+	.	ID=exon-XM_006514113.5-12;Parent=rna-XM_006514113.5;Dbxref=GeneID:71137,GenBank:XM_006514113.5,MGI:MGI:1918387;gbkey=mRNA;gene=Rfx4;product=regulatory factor X%2C 4 (influences HLA class II expression)%2C transcript variant X1;transcript_id=XM_006514113.5;extra_copy_number=0
CM058250.1	Liftoff	exon	91745124	91745241	.	+	.	ID=exon-XM_006514113.5-13;Parent=rna-XM_006514113.5;Dbxref=GeneID:71137,GenBank:XM_006514113.5,MGI:MGI:1918387;gbkey=mRNA;gene=Rfx4;product=regulatory factor X%2C 4 (influences HLA class II expression)%2C transcript variant X1;transcript_id=XM_006514113.5;extra_copy_number=0
CM058250.1	Liftoff	exon	91756457	91756576	.	+	.	ID=exon-XM_006514113.5-14;Parent=rna-XM_006514113.5;Dbxref=GeneID:71137,GenBank:XM_006514113.5,MGI:MGI:1918387;gbkey=mRNA;gene=Rfx4;product=regulatory factor X%2C 4 (influences HLA class II expression)%2C transcript variant X1;transcript_id=XM_006514113.5;extra_copy_number=0
CM058250.1	Liftoff	exon	91757397	91757558	.	+	.	ID=exon-XM_006514113.5-15;Parent=rna-XM_006514113.5;Dbxref=GeneID:71137,GenBank:XM_006514113.5,MGI:MGI:1918387;gbkey=mRNA;gene=Rfx4;product=regulatory factor X%2C 4 (influences HLA class II expression)%2C transcript variant X1;transcript_id=XM_006514113.5;extra_copy_number=0
CM058250.1	Liftoff	exon	91770803	91770965	.	+	.	ID=exon-XM_006514113.5-16;Parent=rna-XM_006514113.5;Dbxref=GeneID:71137,GenBank:XM_006514113.5,MGI:MGI:1918387;gbkey=mRNA;gene=Rfx4;product=regulatory factor X%2C 4 (influences HLA class II expression)%2C transcript variant X1;transcript_id=XM_006514113.5;extra_copy_number=0
CM058250.1	Liftoff	exon	91772560	91772698	.	+	.	ID=exon-XM_006514113.5-17;Parent=rna-XM_006514113.5;Dbxref=GeneID:71137,GenBank:XM_006514113.5,MGI:MGI:1918387;gbkey=mRNA;gene=Rfx4;product=regulatory factor X%2C 4 (influences HLA class II expression)%2C transcript variant X1;transcript_id=XM_006514113.5;extra_copy_number=0
CM058250.1	Liftoff	exon	91781558	91783138	.	+	.	ID=exon-XM_006514113.5-18;Parent=rna-XM_006514113.5;Dbxref=GeneID:71137,GenBank:XM_006514113.5,MGI:MGI:1918387;gbkey=mRNA;gene=Rfx4;product=regulatory factor X%2C 4 (influences HLA class II expression)%2C transcript variant X1;transcript_id=XM_006514113.5;extra_copy_number=0
CM058250.1	Liftoff	CDS	91638491	91638563	.	+	.	ID=cds-XP_006514176.1;Parent=rna-XM_006514113.5;Dbxref=GeneID:71137,GenBank:XP_006514176.1,MGI:MGI:1918387;Name=XP_006514176.1;gbkey=CDS;gene=Rfx4;product=transcription factor RFX4 isoform X1;protein_id=XP_006514176.1;extra_copy_number=0
CM058250.1	Liftoff	CDS	91656254	91656340	.	+	.	ID=cds-XP_006514176.1;Parent=rna-XM_006514113.5;Dbxref=GeneID:71137,GenBank:XP_006514176.1,MGI:MGI:1918387;Name=XP_006514176.1;gbkey=CDS;gene=Rfx4;product=transcription factor RFX4 isoform X1;protein_id=XP_006514176.1;extra_copy_number=0
CM058250.1	Liftoff	CDS	91674785	91674845	.	+	.	ID=cds-XP_006514176.1;Parent=rna-XM_006514113.5;Dbxref=GeneID:71137,GenBank:XP_006514176.1,MGI:MGI:1918387;Name=XP_006514176.1;gbkey=CDS;gene=Rfx4;product=transcription factor RFX4 isoform X1;protein_id=XP_006514176.1;extra_copy_number=0
CM058250.1	Liftoff	CDS	91690899	91691022	.	+	.	ID=cds-XP_006514176.1;Parent=rna-XM_006514113.5;Dbxref=GeneID:71137,GenBank:XP_006514176.1,MGI:MGI:1918387;Name=XP_006514176.1;gbkey=CDS;gene=Rfx4;product=transcription factor RFX4 isoform X1;protein_id=XP_006514176.1;extra_copy_number=0
CM058250.1	Liftoff	CDS	91711558	91711619	.	+	.	ID=cds-XP_006514176.1;Parent=rna-XM_006514113.5;Dbxref=GeneID:71137,GenBank:XP_006514176.1,MGI:MGI:1918387;Name=XP_006514176.1;gbkey=CDS;gene=Rfx4;product=transcription factor RFX4 isoform X1;protein_id=XP_006514176.1;extra_copy_number=0
CM058250.1	Liftoff	CDS	91716287	91716500	.	+	.	ID=cds-XP_006514176.1;Parent=rna-XM_006514113.5;Dbxref=GeneID:71137,GenBank:XP_006514176.1,MGI:MGI:1918387;Name=XP_006514176.1;gbkey=CDS;gene=Rfx4;product=transcription factor RFX4 isoform X1;protein_id=XP_006514176.1;extra_copy_number=0
CM058250.1	Liftoff	CDS	91717109	91717186	.	+	.	ID=cds-XP_006514176.1;Parent=rna-XM_006514113.5;Dbxref=GeneID:71137,GenBank:XP_006514176.1,MGI:MGI:1918387;Name=XP_006514176.1;gbkey=CDS;gene=Rfx4;product=transcription factor RFX4 isoform X1;protein_id=XP_006514176.1;extra_copy_number=0
CM058250.1	Liftoff	CDS	91720472	91720635	.	+	.	ID=cds-XP_006514176.1;Parent=rna-XM_006514113.5;Dbxref=GeneID:71137,GenBank:XP_006514176.1,MGI:MGI:1918387;Name=XP_006514176.1;gbkey=CDS;gene=Rfx4;product=transcription factor RFX4 isoform X1;protein_id=XP_006514176.1;extra_copy_number=0
CM058250.1	Liftoff	CDS	91734776	91734876	.	+	.	ID=cds-XP_006514176.1;Parent=rna-XM_006514113.5;Dbxref=GeneID:71137,GenBank:XP_006514176.1,MGI:MGI:1918387;Name=XP_006514176.1;gbkey=CDS;gene=Rfx4;product=transcription factor RFX4 isoform X1;protein_id=XP_006514176.1;extra_copy_number=0
CM058250.1	Liftoff	CDS	91736777	91736835	.	+	.	ID=cds-XP_006514176.1;Parent=rna-XM_006514113.5;Dbxref=GeneID:71137,GenBank:XP_006514176.1,MGI:MGI:1918387;Name=XP_006514176.1;gbkey=CDS;gene=Rfx4;product=transcription factor RFX4 isoform X1;protein_id=XP_006514176.1;extra_copy_number=0
CM058250.1	Liftoff	CDS	91739521	91739665	.	+	.	ID=cds-XP_006514176.1;Parent=rna-XM_006514113.5;Dbxref=GeneID:71137,GenBank:XP_006514176.1,MGI:MGI:1918387;Name=XP_006514176.1;gbkey=CDS;gene=Rfx4;product=transcription factor RFX4 isoform X1;protein_id=XP_006514176.1;extra_copy_number=0
CM058250.1	Liftoff	CDS	91744631	91744725	.	+	.	ID=cds-XP_006514176.1;Parent=rna-XM_006514113.5;Dbxref=GeneID:71137,GenBank:XP_006514176.1,MGI:MGI:1918387;Name=XP_006514176.1;gbkey=CDS;gene=Rfx4;product=transcription factor RFX4 isoform X1;protein_id=XP_006514176.1;extra_copy_number=0
CM058250.1	Liftoff	CDS	91745124	91745241	.	+	.	ID=cds-XP_006514176.1;Parent=rna-XM_006514113.5;Dbxref=GeneID:71137,GenBank:XP_006514176.1,MGI:MGI:1918387;Name=XP_006514176.1;gbkey=CDS;gene=Rfx4;product=transcription factor RFX4 isoform X1;protein_id=XP_006514176.1;extra_copy_number=0
CM058250.1	Liftoff	CDS	91756457	91756576	.	+	.	ID=cds-XP_006514176.1;Parent=rna-XM_006514113.5;Dbxref=GeneID:71137,GenBank:XP_006514176.1,MGI:MGI:1918387;Name=XP_006514176.1;gbkey=CDS;gene=Rfx4;product=transcription factor RFX4 isoform X1;protein_id=XP_006514176.1;extra_copy_number=0
CM058250.1	Liftoff	CDS	91757397	91757558	.	+	.	ID=cds-XP_006514176.1;Parent=rna-XM_006514113.5;Dbxref=GeneID:71137,GenBank:XP_006514176.1,MGI:MGI:1918387;Name=XP_006514176.1;gbkey=CDS;gene=Rfx4;product=transcription factor RFX4 isoform X1;protein_id=XP_006514176.1;extra_copy_number=0
CM058250.1	Liftoff	CDS	91770803	91770965	.	+	.	ID=cds-XP_006514176.1;Parent=rna-XM_006514113.5;Dbxref=GeneID:71137,GenBank:XP_006514176.1,MGI:MGI:1918387;Name=XP_006514176.1;gbkey=CDS;gene=Rfx4;product=transcription factor RFX4 isoform X1;protein_id=XP_006514176.1;extra_copy_number=0
CM058250.1	Liftoff	CDS	91772560	91772698	.	+	.	ID=cds-XP_006514176.1;Parent=rna-XM_006514113.5;Dbxref=GeneID:71137,GenBank:XP_006514176.1,MGI:MGI:1918387;Name=XP_006514176.1;gbkey=CDS;gene=Rfx4;product=transcription factor RFX4 isoform X1;protein_id=XP_006514176.1;extra_copy_number=0
CM058250.1	Liftoff	CDS	91781558	91781830	.	+	.	ID=cds-XP_006514176.1;Parent=rna-XM_006514113.5;Dbxref=GeneID:71137,GenBank:XP_006514176.1,MGI:MGI:1918387;Name=XP_006514176.1;gbkey=CDS;gene=Rfx4;product=transcription factor RFX4 isoform X1;protein_id=XP_006514176.1;extra_copy_number=0
CM058250.1	Liftoff	mRNA	91638393	91783138	.	+	.	ID=rna-XM_006514114.5;Parent=gene-Rfx4;Dbxref=GeneID:71137,GenBank:XM_006514114.5,MGI:MGI:1918387;Name=XM_006514114.5;gbkey=mRNA;gene=Rfx4;model_evidence=Supporting evidence includes similarity to: 1 mRNA%2C 6 ESTs%2C 1 Protein%2C 2078 long SRA reads%2C and 100%25 coverage of the annotated genomic feature by RNAseq alignments%2C including 1 sample with support for all annotated introns;product=regulatory factor X%2C 4 (influences HLA class II expression)%2C transcript variant X2;transcript_id=XM_006514114.5;matches_ref_protein=True;valid_ORF=True;extra_copy_number=0
CM058250.1	Liftoff	exon	91638393	91638563	.	+	.	ID=exon-XM_006514114.5-1;Parent=rna-XM_006514114.5;Dbxref=GeneID:71137,GenBank:XM_006514114.5,MGI:MGI:1918387;gbkey=mRNA;gene=Rfx4;product=regulatory factor X%2C 4 (influences HLA class II expression)%2C transcript variant X2;transcript_id=XM_006514114.5;extra_copy_number=0
CM058250.1	Liftoff	exon	91656254	91656340	.	+	.	ID=exon-XM_006514114.5-2;Parent=rna-XM_006514114.5;Dbxref=GeneID:71137,GenBank:XM_006514114.5,MGI:MGI:1918387;gbkey=mRNA;gene=Rfx4;product=regulatory factor X%2C 4 (influences HLA class II expression)%2C transcript variant X2;transcript_id=XM_006514114.5;extra_copy_number=0
CM058250.1	Liftoff	exon	91674785	91674845	.	+	.	ID=exon-XM_006514114.5-3;Parent=rna-XM_006514114.5;Dbxref=GeneID:71137,GenBank:XM_006514114.5,MGI:MGI:1918387;gbkey=mRNA;gene=Rfx4;product=regulatory factor X%2C 4 (influences HLA class II expression)%2C transcript variant X2;transcript_id=XM_006514114.5;extra_copy_number=0
CM058250.1	Liftoff	exon	91690899	91691022	.	+	.	ID=exon-XM_006514114.5-4;Parent=rna-XM_006514114.5;Dbxref=GeneID:71137,GenBank:XM_006514114.5,MGI:MGI:1918387;gbkey=mRNA;gene=Rfx4;product=regulatory factor X%2C 4 (influences HLA class II expression)%2C transcript variant X2;transcript_id=XM_006514114.5;extra_copy_number=0
CM058250.1	Liftoff	exon	91711558	91711619	.	+	.	ID=exon-XM_006514114.5-5;Parent=rna-XM_006514114.5;Dbxref=GeneID:71137,GenBank:XM_006514114.5,MGI:MGI:1918387;gbkey=mRNA;gene=Rfx4;product=regulatory factor X%2C 4 (influences HLA class II expression)%2C transcript variant X2;transcript_id=XM_006514114.5;extra_copy_number=0
CM058250.1	Liftoff	exon	91716287	91716500	.	+	.	ID=exon-XM_006514114.5-6;Parent=rna-XM_006514114.5;Dbxref=GeneID:71137,GenBank:XM_006514114.5,MGI:MGI:1918387;gbkey=mRNA;gene=Rfx4;product=regulatory factor X%2C 4 (influences HLA class II expression)%2C transcript variant X2;transcript_id=XM_006514114.5;extra_copy_number=0
CM058250.1	Liftoff	exon	91717109	91717186	.	+	.	ID=exon-XM_006514114.5-7;Parent=rna-XM_006514114.5;Dbxref=GeneID:71137,GenBank:XM_006514114.5,MGI:MGI:1918387;gbkey=mRNA;gene=Rfx4;product=regulatory factor X%2C 4 (influences HLA class II expression)%2C transcript variant X2;transcript_id=XM_006514114.5;extra_copy_number=0
CM058250.1	Liftoff	exon	91720472	91720635	.	+	.	ID=exon-XM_006514114.5-8;Parent=rna-XM_006514114.5;Dbxref=GeneID:71137,GenBank:XM_006514114.5,MGI:MGI:1918387;gbkey=mRNA;gene=Rfx4;product=regulatory factor X%2C 4 (influences HLA class II expression)%2C transcript variant X2;transcript_id=XM_006514114.5;extra_copy_number=0
CM058250.1	Liftoff	exon	91734776	91734876	.	+	.	ID=exon-XM_006514114.5-9;Parent=rna-XM_006514114.5;Dbxref=GeneID:71137,GenBank:XM_006514114.5,MGI:MGI:1918387;gbkey=mRNA;gene=Rfx4;product=regulatory factor X%2C 4 (influences HLA class II expression)%2C transcript variant X2;transcript_id=XM_006514114.5;extra_copy_number=0
CM058250.1	Liftoff	exon	91736777	91736835	.	+	.	ID=exon-XM_006514114.5-10;Parent=rna-XM_006514114.5;Dbxref=GeneID:71137,GenBank:XM_006514114.5,MGI:MGI:1918387;gbkey=mRNA;gene=Rfx4;product=regulatory factor X%2C 4 (influences HLA class II expression)%2C transcript variant X2;transcript_id=XM_006514114.5;extra_copy_number=0
CM058250.1	Liftoff	exon	91739521	91739665	.	+	.	ID=exon-XM_006514114.5-11;Parent=rna-XM_006514114.5;Dbxref=GeneID:71137,GenBank:XM_006514114.5,MGI:MGI:1918387;gbkey=mRNA;gene=Rfx4;product=regulatory factor X%2C 4 (influences HLA class II expression)%2C transcript variant X2;transcript_id=XM_006514114.5;extra_copy_number=0
CM058250.1	Liftoff	exon	91744631	91744725	.	+	.	ID=exon-XM_006514114.5-12;Parent=rna-XM_006514114.5;Dbxref=GeneID:71137,GenBank:XM_006514114.5,MGI:MGI:1918387;gbkey=mRNA;gene=Rfx4;product=regulatory factor X%2C 4 (influences HLA class II expression)%2C transcript variant X2;transcript_id=XM_006514114.5;extra_copy_number=0
CM058250.1	Liftoff	exon	91745124	91745241	.	+	.	ID=exon-XM_006514114.5-13;Parent=rna-XM_006514114.5;Dbxref=GeneID:71137,GenBank:XM_006514114.5,MGI:MGI:1918387;gbkey=mRNA;gene=Rfx4;product=regulatory factor X%2C 4 (influences HLA class II expression)%2C transcript variant X2;transcript_id=XM_006514114.5;extra_copy_number=0
CM058250.1	Liftoff	exon	91756457	91756576	.	+	.	ID=exon-XM_006514114.5-14;Parent=rna-XM_006514114.5;Dbxref=GeneID:71137,GenBank:XM_006514114.5,MGI:MGI:1918387;gbkey=mRNA;gene=Rfx4;product=regulatory factor X%2C 4 (influences HLA class II expression)%2C transcript variant X2;transcript_id=XM_006514114.5;extra_copy_number=0
CM058250.1	Liftoff	exon	91757400	91757558	.	+	.	ID=exon-XM_006514114.5-15;Parent=rna-XM_006514114.5;Dbxref=GeneID:71137,GenBank:XM_006514114.5,MGI:MGI:1918387;gbkey=mRNA;gene=Rfx4;product=regulatory factor X%2C 4 (influences HLA class II expression)%2C transcript variant X2;transcript_id=XM_006514114.5;extra_copy_number=0
CM058250.1	Liftoff	exon	91770803	91770965	.	+	.	ID=exon-XM_006514114.5-16;Parent=rna-XM_006514114.5;Dbxref=GeneID:71137,GenBank:XM_006514114.5,MGI:MGI:1918387;gbkey=mRNA;gene=Rfx4;product=regulatory factor X%2C 4 (influences HLA class II expression)%2C transcript variant X2;transcript_id=XM_006514114.5;extra_copy_number=0
CM058250.1	Liftoff	exon	91772560	91772698	.	+	.	ID=exon-XM_006514114.5-17;Parent=rna-XM_006514114.5;Dbxref=GeneID:71137,GenBank:XM_006514114.5,MGI:MGI:1918387;gbkey=mRNA;gene=Rfx4;product=regulatory factor X%2C 4 (influences HLA class II expression)%2C transcript variant X2;transcript_id=XM_006514114.5;extra_copy_number=0
CM058250.1	Liftoff	exon	91781558	91783138	.	+	.	ID=exon-XM_006514114.5-18;Parent=rna-XM_006514114.5;Dbxref=GeneID:71137,GenBank:XM_006514114.5,MGI:MGI:1918387;gbkey=mRNA;gene=Rfx4;product=regulatory factor X%2C 4 (influences HLA class II expression)%2C transcript variant X2;transcript_id=XM_006514114.5;extra_copy_number=0
CM058250.1	Liftoff	CDS	91638491	91638563	.	+	.	ID=cds-XP_006514177.1;Parent=rna-XM_006514114.5;Dbxref=GeneID:71137,GenBank:XP_006514177.1,MGI:MGI:1918387;Name=XP_006514177.1;gbkey=CDS;gene=Rfx4;product=transcription factor RFX4 isoform X2;protein_id=XP_006514177.1;extra_copy_number=0
CM058250.1	Liftoff	CDS	91656254	91656340	.	+	.	ID=cds-XP_006514177.1;Parent=rna-XM_006514114.5;Dbxref=GeneID:71137,GenBank:XP_006514177.1,MGI:MGI:1918387;Name=XP_006514177.1;gbkey=CDS;gene=Rfx4;product=transcription factor RFX4 isoform X2;protein_id=XP_006514177.1;extra_copy_number=0
CM058250.1	Liftoff	CDS	91674785	91674845	.	+	.	ID=cds-XP_006514177.1;Parent=rna-XM_006514114.5;Dbxref=GeneID:71137,GenBank:XP_006514177.1,MGI:MGI:1918387;Name=XP_006514177.1;gbkey=CDS;gene=Rfx4;product=transcription factor RFX4 isoform X2;protein_id=XP_006514177.1;extra_copy_number=0
CM058250.1	Liftoff	CDS	91690899	91691022	.	+	.	ID=cds-XP_006514177.1;Parent=rna-XM_006514114.5;Dbxref=GeneID:71137,GenBank:XP_006514177.1,MGI:MGI:1918387;Name=XP_006514177.1;gbkey=CDS;gene=Rfx4;product=transcription factor RFX4 isoform X2;protein_id=XP_006514177.1;extra_copy_number=0
CM058250.1	Liftoff	CDS	91711558	91711619	.	+	.	ID=cds-XP_006514177.1;Parent=rna-XM_006514114.5;Dbxref=GeneID:71137,GenBank:XP_006514177.1,MGI:MGI:1918387;Name=XP_006514177.1;gbkey=CDS;gene=Rfx4;product=transcription factor RFX4 isoform X2;protein_id=XP_006514177.1;extra_copy_number=0
CM058250.1	Liftoff	CDS	91716287	91716500	.	+	.	ID=cds-XP_006514177.1;Parent=rna-XM_006514114.5;Dbxref=GeneID:71137,GenBank:XP_006514177.1,MGI:MGI:1918387;Name=XP_006514177.1;gbkey=CDS;gene=Rfx4;product=transcription factor RFX4 isoform X2;protein_id=XP_006514177.1;extra_copy_number=0
CM058250.1	Liftoff	CDS	91717109	91717186	.	+	.	ID=cds-XP_006514177.1;Parent=rna-XM_006514114.5;Dbxref=GeneID:71137,GenBank:XP_006514177.1,MGI:MGI:1918387;Name=XP_006514177.1;gbkey=CDS;gene=Rfx4;product=transcription factor RFX4 isoform X2;protein_id=XP_006514177.1;extra_copy_number=0
CM058250.1	Liftoff	CDS	91720472	91720635	.	+	.	ID=cds-XP_006514177.1;Parent=rna-XM_006514114.5;Dbxref=GeneID:71137,GenBank:XP_006514177.1,MGI:MGI:1918387;Name=XP_006514177.1;gbkey=CDS;gene=Rfx4;product=transcription factor RFX4 isoform X2;protein_id=XP_006514177.1;extra_copy_number=0
CM058250.1	Liftoff	CDS	91734776	91734876	.	+	.	ID=cds-XP_006514177.1;Parent=rna-XM_006514114.5;Dbxref=GeneID:71137,GenBank:XP_006514177.1,MGI:MGI:1918387;Name=XP_006514177.1;gbkey=CDS;gene=Rfx4;product=transcription factor RFX4 isoform X2;protein_id=XP_006514177.1;extra_copy_number=0
CM058250.1	Liftoff	CDS	91736777	91736835	.	+	.	ID=cds-XP_006514177.1;Parent=rna-XM_006514114.5;Dbxref=GeneID:71137,GenBank:XP_006514177.1,MGI:MGI:1918387;Name=XP_006514177.1;gbkey=CDS;gene=Rfx4;product=transcription factor RFX4 isoform X2;protein_id=XP_006514177.1;extra_copy_number=0
CM058250.1	Liftoff	CDS	91739521	91739665	.	+	.	ID=cds-XP_006514177.1;Parent=rna-XM_006514114.5;Dbxref=GeneID:71137,GenBank:XP_006514177.1,MGI:MGI:1918387;Name=XP_006514177.1;gbkey=CDS;gene=Rfx4;product=transcription factor RFX4 isoform X2;protein_id=XP_006514177.1;extra_copy_number=0
CM058250.1	Liftoff	CDS	91744631	91744725	.	+	.	ID=cds-XP_006514177.1;Parent=rna-XM_006514114.5;Dbxref=GeneID:71137,GenBank:XP_006514177.1,MGI:MGI:1918387;Name=XP_006514177.1;gbkey=CDS;gene=Rfx4;product=transcription factor RFX4 isoform X2;protein_id=XP_006514177.1;extra_copy_number=0
CM058250.1	Liftoff	CDS	91745124	91745241	.	+	.	ID=cds-XP_006514177.1;Parent=rna-XM_006514114.5;Dbxref=GeneID:71137,GenBank:XP_006514177.1,MGI:MGI:1918387;Name=XP_006514177.1;gbkey=CDS;gene=Rfx4;product=transcription factor RFX4 isoform X2;protein_id=XP_006514177.1;extra_copy_number=0
CM058250.1	Liftoff	CDS	91756457	91756576	.	+	.	ID=cds-XP_006514177.1;Parent=rna-XM_006514114.5;Dbxref=GeneID:71137,GenBank:XP_006514177.1,MGI:MGI:1918387;Name=XP_006514177.1;gbkey=CDS;gene=Rfx4;product=transcription factor RFX4 isoform X2;protein_id=XP_006514177.1;extra_copy_number=0
CM058250.1	Liftoff	CDS	91757400	91757558	.	+	.	ID=cds-XP_006514177.1;Parent=rna-XM_006514114.5;Dbxref=GeneID:71137,GenBank:XP_006514177.1,MGI:MGI:1918387;Name=XP_006514177.1;gbkey=CDS;gene=Rfx4;product=transcription factor RFX4 isoform X2;protein_id=XP_006514177.1;extra_copy_number=0
CM058250.1	Liftoff	CDS	91770803	91770965	.	+	.	ID=cds-XP_006514177.1;Parent=rna-XM_006514114.5;Dbxref=GeneID:71137,GenBank:XP_006514177.1,MGI:MGI:1918387;Name=XP_006514177.1;gbkey=CDS;gene=Rfx4;product=transcription factor RFX4 isoform X2;protein_id=XP_006514177.1;extra_copy_number=0
CM058250.1	Liftoff	CDS	91772560	91772698	.	+	.	ID=cds-XP_006514177.1;Parent=rna-XM_006514114.5;Dbxref=GeneID:71137,GenBank:XP_006514177.1,MGI:MGI:1918387;Name=XP_006514177.1;gbkey=CDS;gene=Rfx4;product=transcription factor RFX4 isoform X2;protein_id=XP_006514177.1;extra_copy_number=0
CM058250.1	Liftoff	CDS	91781558	91781830	.	+	.	ID=cds-XP_006514177.1;Parent=rna-XM_006514114.5;Dbxref=GeneID:71137,GenBank:XP_006514177.1,MGI:MGI:1918387;Name=XP_006514177.1;gbkey=CDS;gene=Rfx4;product=transcription factor RFX4 isoform X2;protein_id=XP_006514177.1;extra_copy_number=0
CM058250.1	Liftoff	mRNA	91714418	91783141	.	+	.	ID=rna-NM_027689.3;Parent=gene-Rfx4;Dbxref=GeneID:71137,GenBank:NM_027689.3,MGI:MGI:1918387;Name=NM_027689.3;gbkey=mRNA;gene=Rfx4;product=regulatory factor X%2C 4 (influences HLA class II expression)%2C transcript variant 2;transcript_id=NM_027689.3;matches_ref_protein=True;valid_ORF=True;extra_copy_number=0
CM058250.1	Liftoff	exon	91714418	91714549	.	+	.	ID=exon-NM_027689.3-1;Parent=rna-NM_027689.3;Dbxref=GeneID:71137,GenBank:NM_027689.3,MGI:MGI:1918387;gbkey=mRNA;gene=Rfx4;product=regulatory factor X%2C 4 (influences HLA class II expression)%2C transcript variant 2;transcript_id=NM_027689.3;extra_copy_number=0
CM058250.1	Liftoff	exon	91716287	91716500	.	+	.	ID=exon-NM_027689.3-2;Parent=rna-NM_027689.3;Dbxref=GeneID:71137,GenBank:NM_027689.3,MGI:MGI:1918387;gbkey=mRNA;gene=Rfx4;product=regulatory factor X%2C 4 (influences HLA class II expression)%2C transcript variant 2;transcript_id=NM_027689.3;extra_copy_number=0
CM058250.1	Liftoff	exon	91717109	91717186	.	+	.	ID=exon-NM_027689.3-3;Parent=rna-NM_027689.3;Dbxref=GeneID:71137,GenBank:NM_027689.3,MGI:MGI:1918387;gbkey=mRNA;gene=Rfx4;product=regulatory factor X%2C 4 (influences HLA class II expression)%2C transcript variant 2;transcript_id=NM_027689.3;extra_copy_number=0
CM058250.1	Liftoff	exon	91720472	91720635	.	+	.	ID=exon-NM_027689.3-4;Parent=rna-NM_027689.3;Dbxref=GeneID:71137,GenBank:NM_027689.3,MGI:MGI:1918387;gbkey=mRNA;gene=Rfx4;product=regulatory factor X%2C 4 (influences HLA class II expression)%2C transcript variant 2;transcript_id=NM_027689.3;extra_copy_number=0
CM058250.1	Liftoff	exon	91734776	91734876	.	+	.	ID=exon-NM_027689.3-5;Parent=rna-NM_027689.3;Dbxref=GeneID:71137,GenBank:NM_027689.3,MGI:MGI:1918387;gbkey=mRNA;gene=Rfx4;product=regulatory factor X%2C 4 (influences HLA class II expression)%2C transcript variant 2;transcript_id=NM_027689.3;extra_copy_number=0
CM058250.1	Liftoff	exon	91736777	91736835	.	+	.	ID=exon-NM_027689.3-6;Parent=rna-NM_027689.3;Dbxref=GeneID:71137,GenBank:NM_027689.3,MGI:MGI:1918387;gbkey=mRNA;gene=Rfx4;product=regulatory factor X%2C 4 (influences HLA class II expression)%2C transcript variant 2;transcript_id=NM_027689.3;extra_copy_number=0
CM058250.1	Liftoff	exon	91739521	91739665	.	+	.	ID=exon-NM_027689.3-7;Parent=rna-NM_027689.3;Dbxref=GeneID:71137,GenBank:NM_027689.3,MGI:MGI:1918387;gbkey=mRNA;gene=Rfx4;product=regulatory factor X%2C 4 (influences HLA class II expression)%2C transcript variant 2;transcript_id=NM_027689.3;extra_copy_number=0
CM058250.1	Liftoff	exon	91744631	91744725	.	+	.	ID=exon-NM_027689.3-8;Parent=rna-NM_027689.3;Dbxref=GeneID:71137,GenBank:NM_027689.3,MGI:MGI:1918387;gbkey=mRNA;gene=Rfx4;product=regulatory factor X%2C 4 (influences HLA class II expression)%2C transcript variant 2;transcript_id=NM_027689.3;extra_copy_number=0
CM058250.1	Liftoff	exon	91745124	91745241	.	+	.	ID=exon-NM_027689.3-9;Parent=rna-NM_027689.3;Dbxref=GeneID:71137,GenBank:NM_027689.3,MGI:MGI:1918387;gbkey=mRNA;gene=Rfx4;product=regulatory factor X%2C 4 (influences HLA class II expression)%2C transcript variant 2;transcript_id=NM_027689.3;extra_copy_number=0
CM058250.1	Liftoff	exon	91756457	91756576	.	+	.	ID=exon-NM_027689.3-10;Parent=rna-NM_027689.3;Dbxref=GeneID:71137,GenBank:NM_027689.3,MGI:MGI:1918387;gbkey=mRNA;gene=Rfx4;product=regulatory factor X%2C 4 (influences HLA class II expression)%2C transcript variant 2;transcript_id=NM_027689.3;extra_copy_number=0
CM058250.1	Liftoff	exon	91757397	91757558	.	+	.	ID=exon-NM_027689.3-11;Parent=rna-NM_027689.3;Dbxref=GeneID:71137,GenBank:NM_027689.3,MGI:MGI:1918387;gbkey=mRNA;gene=Rfx4;product=regulatory factor X%2C 4 (influences HLA class II expression)%2C transcript variant 2;transcript_id=NM_027689.3;extra_copy_number=0
CM058250.1	Liftoff	exon	91770803	91770965	.	+	.	ID=exon-NM_027689.3-12;Parent=rna-NM_027689.3;Dbxref=GeneID:71137,GenBank:NM_027689.3,MGI:MGI:1918387;gbkey=mRNA;gene=Rfx4;product=regulatory factor X%2C 4 (influences HLA class II expression)%2C transcript variant 2;transcript_id=NM_027689.3;extra_copy_number=0
CM058250.1	Liftoff	exon	91772560	91772698	.	+	.	ID=exon-NM_027689.3-13;Parent=rna-NM_027689.3;Dbxref=GeneID:71137,GenBank:NM_027689.3,MGI:MGI:1918387;gbkey=mRNA;gene=Rfx4;product=regulatory factor X%2C 4 (influences HLA class II expression)%2C transcript variant 2;transcript_id=NM_027689.3;extra_copy_number=0
CM058250.1	Liftoff	exon	91781558	91783141	.	+	.	ID=exon-NM_027689.3-14;Parent=rna-NM_027689.3;Dbxref=GeneID:71137,GenBank:NM_027689.3,MGI:MGI:1918387;gbkey=mRNA;gene=Rfx4;product=regulatory factor X%2C 4 (influences HLA class II expression)%2C transcript variant 2;transcript_id=NM_027689.3;extra_copy_number=0
CM058250.1	Liftoff	CDS	91714455	91714549	.	+	.	ID=cds-NP_081965.2;Parent=rna-NM_027689.3;Dbxref=CCDS:CCDS24083.1,GeneID:71137,GenBank:NP_081965.2,MGI:MGI:1918387;Name=NP_081965.2;Note=isoform 2 is encoded by transcript variant 2;gbkey=CDS;gene=Rfx4;product=transcription factor RFX4 isoform 2;protein_id=NP_081965.2;extra_copy_number=0
CM058250.1	Liftoff	CDS	91716287	91716500	.	+	.	ID=cds-NP_081965.2;Parent=rna-NM_027689.3;Dbxref=CCDS:CCDS24083.1,GeneID:71137,GenBank:NP_081965.2,MGI:MGI:1918387;Name=NP_081965.2;Note=isoform 2 is encoded by transcript variant 2;gbkey=CDS;gene=Rfx4;product=transcription factor RFX4 isoform 2;protein_id=NP_081965.2;extra_copy_number=0
CM058250.1	Liftoff	CDS	91717109	91717186	.	+	.	ID=cds-NP_081965.2;Parent=rna-NM_027689.3;Dbxref=CCDS:CCDS24083.1,GeneID:71137,GenBank:NP_081965.2,MGI:MGI:1918387;Name=NP_081965.2;Note=isoform 2 is encoded by transcript variant 2;gbkey=CDS;gene=Rfx4;product=transcription factor RFX4 isoform 2;protein_id=NP_081965.2;extra_copy_number=0
CM058250.1	Liftoff	CDS	91720472	91720635	.	+	.	ID=cds-NP_081965.2;Parent=rna-NM_027689.3;Dbxref=CCDS:CCDS24083.1,GeneID:71137,GenBank:NP_081965.2,MGI:MGI:1918387;Name=NP_081965.2;Note=isoform 2 is encoded by transcript variant 2;gbkey=CDS;gene=Rfx4;product=transcription factor RFX4 isoform 2;protein_id=NP_081965.2;extra_copy_number=0
CM058250.1	Liftoff	CDS	91734776	91734876	.	+	.	ID=cds-NP_081965.2;Parent=rna-NM_027689.3;Dbxref=CCDS:CCDS24083.1,GeneID:71137,GenBank:NP_081965.2,MGI:MGI:1918387;Name=NP_081965.2;Note=isoform 2 is encoded by transcript variant 2;gbkey=CDS;gene=Rfx4;product=transcription factor RFX4 isoform 2;protein_id=NP_081965.2;extra_copy_number=0
CM058250.1	Liftoff	CDS	91736777	91736835	.	+	.	ID=cds-NP_081965.2;Parent=rna-NM_027689.3;Dbxref=CCDS:CCDS24083.1,GeneID:71137,GenBank:NP_081965.2,MGI:MGI:1918387;Name=NP_081965.2;Note=isoform 2 is encoded by transcript variant 2;gbkey=CDS;gene=Rfx4;product=transcription factor RFX4 isoform 2;protein_id=NP_081965.2;extra_copy_number=0
CM058250.1	Liftoff	CDS	91739521	91739665	.	+	.	ID=cds-NP_081965.2;Parent=rna-NM_027689.3;Dbxref=CCDS:CCDS24083.1,GeneID:71137,GenBank:NP_081965.2,MGI:MGI:1918387;Name=NP_081965.2;Note=isoform 2 is encoded by transcript variant 2;gbkey=CDS;gene=Rfx4;product=transcription factor RFX4 isoform 2;protein_id=NP_081965.2;extra_copy_number=0
CM058250.1	Liftoff	CDS	91744631	91744725	.	+	.	ID=cds-NP_081965.2;Parent=rna-NM_027689.3;Dbxref=CCDS:CCDS24083.1,GeneID:71137,GenBank:NP_081965.2,MGI:MGI:1918387;Name=NP_081965.2;Note=isoform 2 is encoded by transcript variant 2;gbkey=CDS;gene=Rfx4;product=transcription factor RFX4 isoform 2;protein_id=NP_081965.2;extra_copy_number=0
CM058250.1	Liftoff	CDS	91745124	91745241	.	+	.	ID=cds-NP_081965.2;Parent=rna-NM_027689.3;Dbxref=CCDS:CCDS24083.1,GeneID:71137,GenBank:NP_081965.2,MGI:MGI:1918387;Name=NP_081965.2;Note=isoform 2 is encoded by transcript variant 2;gbkey=CDS;gene=Rfx4;product=transcription factor RFX4 isoform 2;protein_id=NP_081965.2;extra_copy_number=0
CM058250.1	Liftoff	CDS	91756457	91756576	.	+	.	ID=cds-NP_081965.2;Parent=rna-NM_027689.3;Dbxref=CCDS:CCDS24083.1,GeneID:71137,GenBank:NP_081965.2,MGI:MGI:1918387;Name=NP_081965.2;Note=isoform 2 is encoded by transcript variant 2;gbkey=CDS;gene=Rfx4;product=transcription factor RFX4 isoform 2;protein_id=NP_081965.2;extra_copy_number=0
CM058250.1	Liftoff	CDS	91757397	91757558	.	+	.	ID=cds-NP_081965.2;Parent=rna-NM_027689.3;Dbxref=CCDS:CCDS24083.1,GeneID:71137,GenBank:NP_081965.2,MGI:MGI:1918387;Name=NP_081965.2;Note=isoform 2 is encoded by transcript variant 2;gbkey=CDS;gene=Rfx4;product=transcription factor RFX4 isoform 2;protein_id=NP_081965.2;extra_copy_number=0
CM058250.1	Liftoff	CDS	91770803	91770965	.	+	.	ID=cds-NP_081965.2;Parent=rna-NM_027689.3;Dbxref=CCDS:CCDS24083.1,GeneID:71137,GenBank:NP_081965.2,MGI:MGI:1918387;Name=NP_081965.2;Note=isoform 2 is encoded by transcript variant 2;gbkey=CDS;gene=Rfx4;product=transcription factor RFX4 isoform 2;protein_id=NP_081965.2;extra_copy_number=0
CM058250.1	Liftoff	CDS	91772560	91772698	.	+	.	ID=cds-NP_081965.2;Parent=rna-NM_027689.3;Dbxref=CCDS:CCDS24083.1,GeneID:71137,GenBank:NP_081965.2,MGI:MGI:1918387;Name=NP_081965.2;Note=isoform 2 is encoded by transcript variant 2;gbkey=CDS;gene=Rfx4;product=transcription factor RFX4 isoform 2;protein_id=NP_081965.2;extra_copy_number=0
CM058250.1	Liftoff	CDS	91781558	91781830	.	+	.	ID=cds-NP_081965.2;Parent=rna-NM_027689.3;Dbxref=CCDS:CCDS24083.1,GeneID:71137,GenBank:NP_081965.2,MGI:MGI:1918387;Name=NP_081965.2;Note=isoform 2 is encoded by transcript variant 2;gbkey=CDS;gene=Rfx4;product=transcription factor RFX4 isoform 2;protein_id=NP_081965.2;extra_copy_number=0
CM058250.1	Liftoff	gene	91670370	91671018	.	-	.	ID=gene-Gm53596;Dbxref=GeneID:118567798,MGI:MGI:6722238;Name=Gm53596;description=predicted gene%2C 53596;gbkey=Gene;gene=Gm53596;gene_biotype=protein_coding;coverage=1.0;sequence_ID=1.0;valid_ORFs=1;extra_copy_number=0;copy_num_ID=gene-Gm53596_0
CM058250.1	Liftoff	mRNA	91670370	91671018	.	-	.	ID=rna-XM_036156143.1;Parent=gene-Gm53596;Dbxref=GeneID:118567798,GenBank:XM_036156143.1,MGI:MGI:6722238;Name=XM_036156143.1;gbkey=mRNA;gene=Gm53596;model_evidence=Supporting evidence includes similarity to: 31 Proteins%2C and 100%25 coverage of the annotated genomic feature by RNAseq alignments;product=predicted gene%2C 53596;transcript_id=XM_036156143.1;matches_ref_protein=True;valid_ORF=True;extra_copy_number=0
CM058250.1	Liftoff	exon	91670370	91671018	.	-	.	ID=exon-XM_036156143.1-1;Parent=rna-XM_036156143.1;Dbxref=GeneID:118567798,GenBank:XM_036156143.1,MGI:MGI:6722238;gbkey=mRNA;gene=Gm53596;product=predicted gene%2C 53596;transcript_id=XM_036156143.1;extra_copy_number=0
CM058250.1	Liftoff	CDS	91670407	91670961	.	-	.	ID=cds-XP_036012036.1;Parent=rna-XM_036156143.1;Dbxref=GeneID:118567798,GenBank:XP_036012036.1,MGI:MGI:6722238;Name=XP_036012036.1;gbkey=CDS;gene=Gm53596;product=60S ribosomal protein L17-like;protein_id=XP_036012036.1;extra_copy_number=0
CM058250.1	Liftoff	gene	91674206	91744631	.	-	.	ID=gene-Gm40728;Dbxref=GeneID:105245249,MGI:MGI:5623613;Name=Gm40728;description=predicted gene%2C 40728;gbkey=Gene;gene=Gm40728;gene_biotype=lncRNA;coverage=1.0;sequence_ID=0.999;extra_copy_number=0;copy_num_ID=gene-Gm40728_0
CM058250.1	Liftoff	lnc_RNA	91674206	91739522	.	-	.	ID=rna-XR_004936371.1;Parent=gene-Gm40728;Dbxref=GeneID:105245249,GenBank:XR_004936371.1,MGI:MGI:5623613;Name=XR_004936371.1;gbkey=ncRNA;gene=Gm40728;model_evidence=Supporting evidence includes similarity to: 12 long SRA reads%2C and 89%25 coverage of the annotated genomic feature by RNAseq alignments%2C including 3 samples with support for all annotated introns;product=predicted gene%2C 40728%2C transcript variant X1;transcript_id=XR_004936371.1;extra_copy_number=0
CM058250.1	Liftoff	exon	91674206	91680728	.	-	.	ID=exon-XR_004936371.1-3;Parent=rna-XR_004936371.1;Dbxref=GeneID:105245249,GenBank:XR_004936371.1,MGI:MGI:5623613;gbkey=ncRNA;gene=Gm40728;product=predicted gene%2C 40728%2C transcript variant X1;transcript_id=XR_004936371.1;extra_copy_number=0
CM058250.1	Liftoff	exon	91736501	91736646	.	-	.	ID=exon-XR_004936371.1-2;Parent=rna-XR_004936371.1;Dbxref=GeneID:105245249,GenBank:XR_004936371.1,MGI:MGI:5623613;gbkey=ncRNA;gene=Gm40728;product=predicted gene%2C 40728%2C transcript variant X1;transcript_id=XR_004936371.1;extra_copy_number=0
CM058250.1	Liftoff	exon	91739052	91739522	.	-	.	ID=exon-XR_004936371.1-1;Parent=rna-XR_004936371.1;Dbxref=GeneID:105245249,GenBank:XR_004936371.1,MGI:MGI:5623613;gbkey=ncRNA;gene=Gm40728;product=predicted gene%2C 40728%2C transcript variant X1;transcript_id=XR_004936371.1;extra_copy_number=0
CM058250.1	Liftoff	lnc_RNA	91674206	91739522	.	-	.	ID=rna-XR_004936372.1;Parent=gene-Gm40728;Dbxref=GeneID:105245249,GenBank:XR_004936372.1,MGI:MGI:5623613;Name=XR_004936372.1;gbkey=ncRNA;gene=Gm40728;model_evidence=Supporting evidence includes similarity to: 100%25 coverage of the annotated genomic feature by RNAseq alignments;product=predicted gene%2C 40728%2C transcript variant X3;transcript_id=XR_004936372.1;extra_copy_number=0
CM058250.1	Liftoff	exon	91674206	91674775	.	-	.	ID=exon-XR_004936372.1-4;Parent=rna-XR_004936372.1;Dbxref=GeneID:105245249,GenBank:XR_004936372.1,MGI:MGI:5623613;gbkey=ncRNA;gene=Gm40728;product=predicted gene%2C 40728%2C transcript variant X3;transcript_id=XR_004936372.1;extra_copy_number=0
CM058250.1	Liftoff	exon	91680634	91680728	.	-	.	ID=exon-XR_004936372.1-3;Parent=rna-XR_004936372.1;Dbxref=GeneID:105245249,GenBank:XR_004936372.1,MGI:MGI:5623613;gbkey=ncRNA;gene=Gm40728;product=predicted gene%2C 40728%2C transcript variant X3;transcript_id=XR_004936372.1;extra_copy_number=0
CM058250.1	Liftoff	exon	91736501	91736646	.	-	.	ID=exon-XR_004936372.1-2;Parent=rna-XR_004936372.1;Dbxref=GeneID:105245249,GenBank:XR_004936372.1,MGI:MGI:5623613;gbkey=ncRNA;gene=Gm40728;product=predicted gene%2C 40728%2C transcript variant X3;transcript_id=XR_004936372.1;extra_copy_number=0
CM058250.1	Liftoff	exon	91739052	91739522	.	-	.	ID=exon-XR_004936372.1-1;Parent=rna-XR_004936372.1;Dbxref=GeneID:105245249,GenBank:XR_004936372.1,MGI:MGI:5623613;gbkey=ncRNA;gene=Gm40728;product=predicted gene%2C 40728%2C transcript variant X3;transcript_id=XR_004936372.1;extra_copy_number=0
CM058250.1	Liftoff	lnc_RNA	91674206	91739522	.	-	.	ID=rna-XR_004936373.1;Parent=gene-Gm40728;Dbxref=GeneID:105245249,GenBank:XR_004936373.1,MGI:MGI:5623613;Name=XR_004936373.1;gbkey=ncRNA;gene=Gm40728;model_evidence=Supporting evidence includes similarity to: 100%25 coverage of the annotated genomic feature by RNAseq alignments%2C including 1 sample with support for all annotated introns;product=predicted gene%2C 40728%2C transcript variant X4;transcript_id=XR_004936373.1;extra_copy_number=0
CM058250.1	Liftoff	exon	91674206	91674373	.	-	.	ID=exon-XR_004936373.1-4;Parent=rna-XR_004936373.1;Dbxref=GeneID:105245249,GenBank:XR_004936373.1,MGI:MGI:5623613;gbkey=ncRNA;gene=Gm40728;product=predicted gene%2C 40728%2C transcript variant X4;transcript_id=XR_004936373.1;extra_copy_number=0
CM058250.1	Liftoff	exon	91680634	91680728	.	-	.	ID=exon-XR_004936373.1-3;Parent=rna-XR_004936373.1;Dbxref=GeneID:105245249,GenBank:XR_004936373.1,MGI:MGI:5623613;gbkey=ncRNA;gene=Gm40728;product=predicted gene%2C 40728%2C transcript variant X4;transcript_id=XR_004936373.1;extra_copy_number=0
CM058250.1	Liftoff	exon	91736501	91736646	.	-	.	ID=exon-XR_004936373.1-2;Parent=rna-XR_004936373.1;Dbxref=GeneID:105245249,GenBank:XR_004936373.1,MGI:MGI:5623613;gbkey=ncRNA;gene=Gm40728;product=predicted gene%2C 40728%2C transcript variant X4;transcript_id=XR_004936373.1;extra_copy_number=0
CM058250.1	Liftoff	exon	91739052	91739522	.	-	.	ID=exon-XR_004936373.1-1;Parent=rna-XR_004936373.1;Dbxref=GeneID:105245249,GenBank:XR_004936373.1,MGI:MGI:5623613;gbkey=ncRNA;gene=Gm40728;product=predicted gene%2C 40728%2C transcript variant X4;transcript_id=XR_004936373.1;extra_copy_number=0
CM058250.1	Liftoff	lnc_RNA	91674206	91744631	.	-	.	ID=rna-XR_871914.4;Parent=gene-Gm40728;Dbxref=GeneID:105245249,GenBank:XR_871914.4,MGI:MGI:5623613;Name=XR_871914.4;gbkey=ncRNA;gene=Gm40728;model_evidence=Supporting evidence includes similarity to: 37 long SRA reads%2C and 86%25 coverage of the annotated genomic feature by RNAseq alignments%2C including 5 samples with support for all annotated introns;product=predicted gene%2C 40728%2C transcript variant X2;transcript_id=XR_871914.4;extra_copy_number=0
CM058250.1	Liftoff	exon	91674206	91680728	.	-	.	ID=exon-XR_871914.4-3;Parent=rna-XR_871914.4;Dbxref=GeneID:105245249,GenBank:XR_871914.4,MGI:MGI:5623613;gbkey=ncRNA;gene=Gm40728;product=predicted gene%2C 40728%2C transcript variant X2;transcript_id=XR_871914.4;extra_copy_number=0
CM058250.1	Liftoff	exon	91736501	91736646	.	-	.	ID=exon-XR_871914.4-2;Parent=rna-XR_871914.4;Dbxref=GeneID:105245249,GenBank:XR_871914.4,MGI:MGI:5623613;gbkey=ncRNA;gene=Gm40728;product=predicted gene%2C 40728%2C transcript variant X2;transcript_id=XR_871914.4;extra_copy_number=0
CM058250.1	Liftoff	exon	91739478	91744631	.	-	.	ID=exon-XR_871914.4-1;Parent=rna-XR_871914.4;Dbxref=GeneID:105245249,GenBank:XR_871914.4,MGI:MGI:5623613;gbkey=ncRNA;gene=Gm40728;product=predicted gene%2C 40728%2C transcript variant X2;transcript_id=XR_871914.4;extra_copy_number=0
CM058250.1	Liftoff	gene	91793875	91894950	.	+	.	ID=gene-Ric8b;Dbxref=GeneID:237422,MGI:MGI:2682307;Name=Ric8b;description=RIC8 guanine nucleotide exchange factor B;gbkey=Gene;gene=Ric8b;gene_biotype=protein_coding;gene_synonym=Ric-8,Ric-8b;coverage=1.0;sequence_ID=1.0;valid_ORFs=5;extra_copy_number=0;copy_num_ID=gene-Ric8b_0
CM058250.1	Liftoff	mRNA	91793875	91893060	.	+	.	ID=rna-XM_006513625.4;Parent=gene-Ric8b;Dbxref=GeneID:237422,GenBank:XM_006513625.4,MGI:MGI:2682307;Name=XM_006513625.4;gbkey=mRNA;gene=Ric8b;model_evidence=Supporting evidence includes similarity to: 2 mRNAs%2C 10 ESTs%2C 3 Proteins%2C 171 long SRA reads%2C and 100%25 coverage of the annotated genomic feature by RNAseq alignments%2C including 22 samples with support for all annotated introns;product=RIC8 guanine nucleotide exchange factor B%2C transcript variant X2;transcript_id=XM_006513625.4;matches_ref_protein=True;valid_ORF=True;extra_copy_number=0
CM058250.1	Liftoff	exon	91793875	91794428	.	+	.	ID=exon-XM_006513625.4-1;Parent=rna-XM_006513625.4;Dbxref=GeneID:237422,GenBank:XM_006513625.4,MGI:MGI:2682307;gbkey=mRNA;gene=Ric8b;product=RIC8 guanine nucleotide exchange factor B%2C transcript variant X2;transcript_id=XM_006513625.4;extra_copy_number=0
CM058250.1	Liftoff	exon	91802149	91802196	.	+	.	ID=exon-XM_006513625.4-2;Parent=rna-XM_006513625.4;Dbxref=GeneID:237422,GenBank:XM_006513625.4,MGI:MGI:2682307;gbkey=mRNA;gene=Ric8b;product=RIC8 guanine nucleotide exchange factor B%2C transcript variant X2;transcript_id=XM_006513625.4;extra_copy_number=0
CM058250.1	Liftoff	exon	91824017	91824625	.	+	.	ID=exon-XM_006513625.4-3;Parent=rna-XM_006513625.4;Dbxref=GeneID:237422,GenBank:XM_006513625.4,MGI:MGI:2682307;gbkey=mRNA;gene=Ric8b;product=RIC8 guanine nucleotide exchange factor B%2C transcript variant X2;transcript_id=XM_006513625.4;extra_copy_number=0
CM058250.1	Liftoff	exon	91834621	91834715	.	+	.	ID=exon-XM_006513625.4-4;Parent=rna-XM_006513625.4;Dbxref=GeneID:237422,GenBank:XM_006513625.4,MGI:MGI:2682307;gbkey=mRNA;gene=Ric8b;product=RIC8 guanine nucleotide exchange factor B%2C transcript variant X2;transcript_id=XM_006513625.4;extra_copy_number=0
CM058250.1	Liftoff	exon	91846468	91846696	.	+	.	ID=exon-XM_006513625.4-5;Parent=rna-XM_006513625.4;Dbxref=GeneID:237422,GenBank:XM_006513625.4,MGI:MGI:2682307;gbkey=mRNA;gene=Ric8b;product=RIC8 guanine nucleotide exchange factor B%2C transcript variant X2;transcript_id=XM_006513625.4;extra_copy_number=0
CM058250.1	Liftoff	exon	91847334	91847429	.	+	.	ID=exon-XM_006513625.4-6;Parent=rna-XM_006513625.4;Dbxref=GeneID:237422,GenBank:XM_006513625.4,MGI:MGI:2682307;gbkey=mRNA;gene=Ric8b;product=RIC8 guanine nucleotide exchange factor B%2C transcript variant X2;transcript_id=XM_006513625.4;extra_copy_number=0
CM058250.1	Liftoff	exon	91856653	91856797	.	+	.	ID=exon-XM_006513625.4-7;Parent=rna-XM_006513625.4;Dbxref=GeneID:237422,GenBank:XM_006513625.4,MGI:MGI:2682307;gbkey=mRNA;gene=Ric8b;product=RIC8 guanine nucleotide exchange factor B%2C transcript variant X2;transcript_id=XM_006513625.4;extra_copy_number=0
CM058250.1	Liftoff	exon	91868733	91868877	.	+	.	ID=exon-XM_006513625.4-8;Parent=rna-XM_006513625.4;Dbxref=GeneID:237422,GenBank:XM_006513625.4,MGI:MGI:2682307;gbkey=mRNA;gene=Ric8b;product=RIC8 guanine nucleotide exchange factor B%2C transcript variant X2;transcript_id=XM_006513625.4;extra_copy_number=0
CM058250.1	Liftoff	exon	91878395	91878514	.	+	.	ID=exon-XM_006513625.4-9;Parent=rna-XM_006513625.4;Dbxref=GeneID:237422,GenBank:XM_006513625.4,MGI:MGI:2682307;gbkey=mRNA;gene=Ric8b;product=RIC8 guanine nucleotide exchange factor B%2C transcript variant X2;transcript_id=XM_006513625.4;extra_copy_number=0
CM058250.1	Liftoff	exon	91881392	91881475	.	+	.	ID=exon-XM_006513625.4-10;Parent=rna-XM_006513625.4;Dbxref=GeneID:237422,GenBank:XM_006513625.4,MGI:MGI:2682307;gbkey=mRNA;gene=Ric8b;product=RIC8 guanine nucleotide exchange factor B%2C transcript variant X2;transcript_id=XM_006513625.4;extra_copy_number=0
CM058250.1	Liftoff	exon	91891689	91893060	.	+	.	ID=exon-XM_006513625.4-11;Parent=rna-XM_006513625.4;Dbxref=GeneID:237422,GenBank:XM_006513625.4,MGI:MGI:2682307;gbkey=mRNA;gene=Ric8b;product=RIC8 guanine nucleotide exchange factor B%2C transcript variant X2;transcript_id=XM_006513625.4;extra_copy_number=0
CM058250.1	Liftoff	CDS	91794345	91794428	.	+	.	ID=cds-XP_006513688.1;Parent=rna-XM_006513625.4;Dbxref=GeneID:237422,GenBank:XP_006513688.1,MGI:MGI:2682307;Name=XP_006513688.1;gbkey=CDS;gene=Ric8b;product=synembryn-B isoform X1;protein_id=XP_006513688.1;extra_copy_number=0
CM058250.1	Liftoff	CDS	91802149	91802196	.	+	.	ID=cds-XP_006513688.1;Parent=rna-XM_006513625.4;Dbxref=GeneID:237422,GenBank:XP_006513688.1,MGI:MGI:2682307;Name=XP_006513688.1;gbkey=CDS;gene=Ric8b;product=synembryn-B isoform X1;protein_id=XP_006513688.1;extra_copy_number=0
CM058250.1	Liftoff	CDS	91824017	91824625	.	+	.	ID=cds-XP_006513688.1;Parent=rna-XM_006513625.4;Dbxref=GeneID:237422,GenBank:XP_006513688.1,MGI:MGI:2682307;Name=XP_006513688.1;gbkey=CDS;gene=Ric8b;product=synembryn-B isoform X1;protein_id=XP_006513688.1;extra_copy_number=0
CM058250.1	Liftoff	CDS	91834621	91834715	.	+	.	ID=cds-XP_006513688.1;Parent=rna-XM_006513625.4;Dbxref=GeneID:237422,GenBank:XP_006513688.1,MGI:MGI:2682307;Name=XP_006513688.1;gbkey=CDS;gene=Ric8b;product=synembryn-B isoform X1;protein_id=XP_006513688.1;extra_copy_number=0
CM058250.1	Liftoff	CDS	91846468	91846696	.	+	.	ID=cds-XP_006513688.1;Parent=rna-XM_006513625.4;Dbxref=GeneID:237422,GenBank:XP_006513688.1,MGI:MGI:2682307;Name=XP_006513688.1;gbkey=CDS;gene=Ric8b;product=synembryn-B isoform X1;protein_id=XP_006513688.1;extra_copy_number=0
CM058250.1	Liftoff	CDS	91847334	91847429	.	+	.	ID=cds-XP_006513688.1;Parent=rna-XM_006513625.4;Dbxref=GeneID:237422,GenBank:XP_006513688.1,MGI:MGI:2682307;Name=XP_006513688.1;gbkey=CDS;gene=Ric8b;product=synembryn-B isoform X1;protein_id=XP_006513688.1;extra_copy_number=0
CM058250.1	Liftoff	CDS	91856653	91856797	.	+	.	ID=cds-XP_006513688.1;Parent=rna-XM_006513625.4;Dbxref=GeneID:237422,GenBank:XP_006513688.1,MGI:MGI:2682307;Name=XP_006513688.1;gbkey=CDS;gene=Ric8b;product=synembryn-B isoform X1;protein_id=XP_006513688.1;extra_copy_number=0
CM058250.1	Liftoff	CDS	91868733	91868877	.	+	.	ID=cds-XP_006513688.1;Parent=rna-XM_006513625.4;Dbxref=GeneID:237422,GenBank:XP_006513688.1,MGI:MGI:2682307;Name=XP_006513688.1;gbkey=CDS;gene=Ric8b;product=synembryn-B isoform X1;protein_id=XP_006513688.1;extra_copy_number=0
CM058250.1	Liftoff	CDS	91878395	91878514	.	+	.	ID=cds-XP_006513688.1;Parent=rna-XM_006513625.4;Dbxref=GeneID:237422,GenBank:XP_006513688.1,MGI:MGI:2682307;Name=XP_006513688.1;gbkey=CDS;gene=Ric8b;product=synembryn-B isoform X1;protein_id=XP_006513688.1;extra_copy_number=0
CM058250.1	Liftoff	CDS	91881392	91881431	.	+	.	ID=cds-XP_006513688.1;Parent=rna-XM_006513625.4;Dbxref=GeneID:237422,GenBank:XP_006513688.1,MGI:MGI:2682307;Name=XP_006513688.1;gbkey=CDS;gene=Ric8b;product=synembryn-B isoform X1;protein_id=XP_006513688.1;extra_copy_number=0
CM058250.1	Liftoff	mRNA	91793875	91894950	.	+	.	ID=rna-XM_036155776.1;Parent=gene-Ric8b;Dbxref=GeneID:237422,GenBank:XM_036155776.1,MGI:MGI:2682307;Name=XM_036155776.1;gbkey=mRNA;gene=Ric8b;model_evidence=Supporting evidence includes similarity to: 3 mRNAs%2C 10 ESTs%2C 462 long SRA reads%2C and 100%25 coverage of the annotated genomic feature by RNAseq alignments%2C including 25 samples with support for all annotated introns;product=RIC8 guanine nucleotide exchange factor B%2C transcript variant X4;transcript_id=XM_036155776.1;matches_ref_protein=True;valid_ORF=True;extra_copy_number=0
CM058250.1	Liftoff	exon	91793875	91794428	.	+	.	ID=exon-XM_036155776.1-1;Parent=rna-XM_036155776.1;Dbxref=GeneID:237422,GenBank:XM_036155776.1,MGI:MGI:2682307;gbkey=mRNA;gene=Ric8b;product=RIC8 guanine nucleotide exchange factor B%2C transcript variant X4;transcript_id=XM_036155776.1;extra_copy_number=0
CM058250.1	Liftoff	exon	91802149	91802196	.	+	.	ID=exon-XM_036155776.1-2;Parent=rna-XM_036155776.1;Dbxref=GeneID:237422,GenBank:XM_036155776.1,MGI:MGI:2682307;gbkey=mRNA;gene=Ric8b;product=RIC8 guanine nucleotide exchange factor B%2C transcript variant X4;transcript_id=XM_036155776.1;extra_copy_number=0
CM058250.1	Liftoff	exon	91824017	91824625	.	+	.	ID=exon-XM_036155776.1-3;Parent=rna-XM_036155776.1;Dbxref=GeneID:237422,GenBank:XM_036155776.1,MGI:MGI:2682307;gbkey=mRNA;gene=Ric8b;product=RIC8 guanine nucleotide exchange factor B%2C transcript variant X4;transcript_id=XM_036155776.1;extra_copy_number=0
CM058250.1	Liftoff	exon	91834621	91834715	.	+	.	ID=exon-XM_036155776.1-4;Parent=rna-XM_036155776.1;Dbxref=GeneID:237422,GenBank:XM_036155776.1,MGI:MGI:2682307;gbkey=mRNA;gene=Ric8b;product=RIC8 guanine nucleotide exchange factor B%2C transcript variant X4;transcript_id=XM_036155776.1;extra_copy_number=0
CM058250.1	Liftoff	exon	91846468	91846696	.	+	.	ID=exon-XM_036155776.1-5;Parent=rna-XM_036155776.1;Dbxref=GeneID:237422,GenBank:XM_036155776.1,MGI:MGI:2682307;gbkey=mRNA;gene=Ric8b;product=RIC8 guanine nucleotide exchange factor B%2C transcript variant X4;transcript_id=XM_036155776.1;extra_copy_number=0
CM058250.1	Liftoff	exon	91856653	91856797	.	+	.	ID=exon-XM_036155776.1-6;Parent=rna-XM_036155776.1;Dbxref=GeneID:237422,GenBank:XM_036155776.1,MGI:MGI:2682307;gbkey=mRNA;gene=Ric8b;product=RIC8 guanine nucleotide exchange factor B%2C transcript variant X4;transcript_id=XM_036155776.1;extra_copy_number=0
CM058250.1	Liftoff	exon	91868733	91868877	.	+	.	ID=exon-XM_036155776.1-7;Parent=rna-XM_036155776.1;Dbxref=GeneID:237422,GenBank:XM_036155776.1,MGI:MGI:2682307;gbkey=mRNA;gene=Ric8b;product=RIC8 guanine nucleotide exchange factor B%2C transcript variant X4;transcript_id=XM_036155776.1;extra_copy_number=0
CM058250.1	Liftoff	exon	91878395	91878514	.	+	.	ID=exon-XM_036155776.1-8;Parent=rna-XM_036155776.1;Dbxref=GeneID:237422,GenBank:XM_036155776.1,MGI:MGI:2682307;gbkey=mRNA;gene=Ric8b;product=RIC8 guanine nucleotide exchange factor B%2C transcript variant X4;transcript_id=XM_036155776.1;extra_copy_number=0
CM058250.1	Liftoff	exon	91891689	91894950	.	+	.	ID=exon-XM_036155776.1-9;Parent=rna-XM_036155776.1;Dbxref=GeneID:237422,GenBank:XM_036155776.1,MGI:MGI:2682307;gbkey=mRNA;gene=Ric8b;product=RIC8 guanine nucleotide exchange factor B%2C transcript variant X4;transcript_id=XM_036155776.1;extra_copy_number=0
CM058250.1	Liftoff	CDS	91794345	91794428	.	+	.	ID=cds-XP_036011669.1;Parent=rna-XM_036155776.1;Dbxref=GeneID:237422,GenBank:XP_036011669.1,MGI:MGI:2682307;Name=XP_036011669.1;gbkey=CDS;gene=Ric8b;product=synembryn-B isoform X2;protein_id=XP_036011669.1;extra_copy_number=0
CM058250.1	Liftoff	CDS	91802149	91802196	.	+	.	ID=cds-XP_036011669.1;Parent=rna-XM_036155776.1;Dbxref=GeneID:237422,GenBank:XP_036011669.1,MGI:MGI:2682307;Name=XP_036011669.1;gbkey=CDS;gene=Ric8b;product=synembryn-B isoform X2;protein_id=XP_036011669.1;extra_copy_number=0
CM058250.1	Liftoff	CDS	91824017	91824625	.	+	.	ID=cds-XP_036011669.1;Parent=rna-XM_036155776.1;Dbxref=GeneID:237422,GenBank:XP_036011669.1,MGI:MGI:2682307;Name=XP_036011669.1;gbkey=CDS;gene=Ric8b;product=synembryn-B isoform X2;protein_id=XP_036011669.1;extra_copy_number=0
CM058250.1	Liftoff	CDS	91834621	91834715	.	+	.	ID=cds-XP_036011669.1;Parent=rna-XM_036155776.1;Dbxref=GeneID:237422,GenBank:XP_036011669.1,MGI:MGI:2682307;Name=XP_036011669.1;gbkey=CDS;gene=Ric8b;product=synembryn-B isoform X2;protein_id=XP_036011669.1;extra_copy_number=0
CM058250.1	Liftoff	CDS	91846468	91846696	.	+	.	ID=cds-XP_036011669.1;Parent=rna-XM_036155776.1;Dbxref=GeneID:237422,GenBank:XP_036011669.1,MGI:MGI:2682307;Name=XP_036011669.1;gbkey=CDS;gene=Ric8b;product=synembryn-B isoform X2;protein_id=XP_036011669.1;extra_copy_number=0
CM058250.1	Liftoff	CDS	91856653	91856797	.	+	.	ID=cds-XP_036011669.1;Parent=rna-XM_036155776.1;Dbxref=GeneID:237422,GenBank:XP_036011669.1,MGI:MGI:2682307;Name=XP_036011669.1;gbkey=CDS;gene=Ric8b;product=synembryn-B isoform X2;protein_id=XP_036011669.1;extra_copy_number=0
CM058250.1	Liftoff	CDS	91868733	91868877	.	+	.	ID=cds-XP_036011669.1;Parent=rna-XM_036155776.1;Dbxref=GeneID:237422,GenBank:XP_036011669.1,MGI:MGI:2682307;Name=XP_036011669.1;gbkey=CDS;gene=Ric8b;product=synembryn-B isoform X2;protein_id=XP_036011669.1;extra_copy_number=0
CM058250.1	Liftoff	CDS	91878395	91878514	.	+	.	ID=cds-XP_036011669.1;Parent=rna-XM_036155776.1;Dbxref=GeneID:237422,GenBank:XP_036011669.1,MGI:MGI:2682307;Name=XP_036011669.1;gbkey=CDS;gene=Ric8b;product=synembryn-B isoform X2;protein_id=XP_036011669.1;extra_copy_number=0
CM058250.1	Liftoff	CDS	91891689	91891800	.	+	.	ID=cds-XP_036011669.1;Parent=rna-XM_036155776.1;Dbxref=GeneID:237422,GenBank:XP_036011669.1,MGI:MGI:2682307;Name=XP_036011669.1;gbkey=CDS;gene=Ric8b;product=synembryn-B isoform X2;protein_id=XP_036011669.1;extra_copy_number=0
CM058250.1	Liftoff	mRNA	91793875	91894950	.	+	.	ID=rna-XM_036155777.1;Parent=gene-Ric8b;Dbxref=GeneID:237422,GenBank:XM_036155777.1,MGI:MGI:2682307;Name=XM_036155777.1;gbkey=mRNA;gene=Ric8b;model_evidence=Supporting evidence includes similarity to: 4 mRNAs%2C 10 ESTs%2C 481 long SRA reads%2C and 100%25 coverage of the annotated genomic feature by RNAseq alignments%2C including 26 samples with support for all annotated introns;product=RIC8 guanine nucleotide exchange factor B%2C transcript variant X7;transcript_id=XM_036155777.1;matches_ref_protein=True;valid_ORF=True;extra_copy_number=0
CM058250.1	Liftoff	exon	91793875	91794428	.	+	.	ID=exon-XM_036155777.1-1;Parent=rna-XM_036155777.1;Dbxref=GeneID:237422,GenBank:XM_036155777.1,MGI:MGI:2682307;gbkey=mRNA;gene=Ric8b;product=RIC8 guanine nucleotide exchange factor B%2C transcript variant X7;transcript_id=XM_036155777.1;extra_copy_number=0
CM058250.1	Liftoff	exon	91802149	91802196	.	+	.	ID=exon-XM_036155777.1-2;Parent=rna-XM_036155777.1;Dbxref=GeneID:237422,GenBank:XM_036155777.1,MGI:MGI:2682307;gbkey=mRNA;gene=Ric8b;product=RIC8 guanine nucleotide exchange factor B%2C transcript variant X7;transcript_id=XM_036155777.1;extra_copy_number=0
CM058250.1	Liftoff	exon	91824017	91824625	.	+	.	ID=exon-XM_036155777.1-3;Parent=rna-XM_036155777.1;Dbxref=GeneID:237422,GenBank:XM_036155777.1,MGI:MGI:2682307;gbkey=mRNA;gene=Ric8b;product=RIC8 guanine nucleotide exchange factor B%2C transcript variant X7;transcript_id=XM_036155777.1;extra_copy_number=0
CM058250.1	Liftoff	exon	91834621	91834715	.	+	.	ID=exon-XM_036155777.1-4;Parent=rna-XM_036155777.1;Dbxref=GeneID:237422,GenBank:XM_036155777.1,MGI:MGI:2682307;gbkey=mRNA;gene=Ric8b;product=RIC8 guanine nucleotide exchange factor B%2C transcript variant X7;transcript_id=XM_036155777.1;extra_copy_number=0
CM058250.1	Liftoff	exon	91846468	91846696	.	+	.	ID=exon-XM_036155777.1-5;Parent=rna-XM_036155777.1;Dbxref=GeneID:237422,GenBank:XM_036155777.1,MGI:MGI:2682307;gbkey=mRNA;gene=Ric8b;product=RIC8 guanine nucleotide exchange factor B%2C transcript variant X7;transcript_id=XM_036155777.1;extra_copy_number=0
CM058250.1	Liftoff	exon	91856653	91856797	.	+	.	ID=exon-XM_036155777.1-6;Parent=rna-XM_036155777.1;Dbxref=GeneID:237422,GenBank:XM_036155777.1,MGI:MGI:2682307;gbkey=mRNA;gene=Ric8b;product=RIC8 guanine nucleotide exchange factor B%2C transcript variant X7;transcript_id=XM_036155777.1;extra_copy_number=0
CM058250.1	Liftoff	exon	91868733	91868877	.	+	.	ID=exon-XM_036155777.1-7;Parent=rna-XM_036155777.1;Dbxref=GeneID:237422,GenBank:XM_036155777.1,MGI:MGI:2682307;gbkey=mRNA;gene=Ric8b;product=RIC8 guanine nucleotide exchange factor B%2C transcript variant X7;transcript_id=XM_036155777.1;extra_copy_number=0
CM058250.1	Liftoff	exon	91891689	91894950	.	+	.	ID=exon-XM_036155777.1-8;Parent=rna-XM_036155777.1;Dbxref=GeneID:237422,GenBank:XM_036155777.1,MGI:MGI:2682307;gbkey=mRNA;gene=Ric8b;product=RIC8 guanine nucleotide exchange factor B%2C transcript variant X7;transcript_id=XM_036155777.1;extra_copy_number=0
CM058250.1	Liftoff	CDS	91794345	91794428	.	+	.	ID=cds-XP_036011670.1;Parent=rna-XM_036155777.1;Dbxref=GeneID:237422,GenBank:XP_036011670.1,MGI:MGI:2682307;Name=XP_036011670.1;gbkey=CDS;gene=Ric8b;product=synembryn-B isoform X3;protein_id=XP_036011670.1;extra_copy_number=0
CM058250.1	Liftoff	CDS	91802149	91802196	.	+	.	ID=cds-XP_036011670.1;Parent=rna-XM_036155777.1;Dbxref=GeneID:237422,GenBank:XP_036011670.1,MGI:MGI:2682307;Name=XP_036011670.1;gbkey=CDS;gene=Ric8b;product=synembryn-B isoform X3;protein_id=XP_036011670.1;extra_copy_number=0
CM058250.1	Liftoff	CDS	91824017	91824625	.	+	.	ID=cds-XP_036011670.1;Parent=rna-XM_036155777.1;Dbxref=GeneID:237422,GenBank:XP_036011670.1,MGI:MGI:2682307;Name=XP_036011670.1;gbkey=CDS;gene=Ric8b;product=synembryn-B isoform X3;protein_id=XP_036011670.1;extra_copy_number=0
CM058250.1	Liftoff	CDS	91834621	91834715	.	+	.	ID=cds-XP_036011670.1;Parent=rna-XM_036155777.1;Dbxref=GeneID:237422,GenBank:XP_036011670.1,MGI:MGI:2682307;Name=XP_036011670.1;gbkey=CDS;gene=Ric8b;product=synembryn-B isoform X3;protein_id=XP_036011670.1;extra_copy_number=0
CM058250.1	Liftoff	CDS	91846468	91846696	.	+	.	ID=cds-XP_036011670.1;Parent=rna-XM_036155777.1;Dbxref=GeneID:237422,GenBank:XP_036011670.1,MGI:MGI:2682307;Name=XP_036011670.1;gbkey=CDS;gene=Ric8b;product=synembryn-B isoform X3;protein_id=XP_036011670.1;extra_copy_number=0
CM058250.1	Liftoff	CDS	91856653	91856797	.	+	.	ID=cds-XP_036011670.1;Parent=rna-XM_036155777.1;Dbxref=GeneID:237422,GenBank:XP_036011670.1,MGI:MGI:2682307;Name=XP_036011670.1;gbkey=CDS;gene=Ric8b;product=synembryn-B isoform X3;protein_id=XP_036011670.1;extra_copy_number=0
CM058250.1	Liftoff	CDS	91868733	91868877	.	+	.	ID=cds-XP_036011670.1;Parent=rna-XM_036155777.1;Dbxref=GeneID:237422,GenBank:XP_036011670.1,MGI:MGI:2682307;Name=XP_036011670.1;gbkey=CDS;gene=Ric8b;product=synembryn-B isoform X3;protein_id=XP_036011670.1;extra_copy_number=0
CM058250.1	Liftoff	CDS	91891689	91891800	.	+	.	ID=cds-XP_036011670.1;Parent=rna-XM_036155777.1;Dbxref=GeneID:237422,GenBank:XP_036011670.1,MGI:MGI:2682307;Name=XP_036011670.1;gbkey=CDS;gene=Ric8b;product=synembryn-B isoform X3;protein_id=XP_036011670.1;extra_copy_number=0
CM058250.1	Liftoff	mRNA	91794216	91894950	.	+	.	ID=rna-NM_001013441.2;Parent=gene-Ric8b;Dbxref=GeneID:237422,GenBank:NM_001013441.2,MGI:MGI:2682307;Name=NM_001013441.2;gbkey=mRNA;gene=Ric8b;product=RIC8 guanine nucleotide exchange factor B%2C transcript variant 1;transcript_id=NM_001013441.2;matches_ref_protein=True;valid_ORF=True;extra_copy_number=0
CM058250.1	Liftoff	exon	91794216	91794428	.	+	.	ID=exon-NM_001013441.2-1;Parent=rna-NM_001013441.2;Dbxref=GeneID:237422,GenBank:NM_001013441.2,MGI:MGI:2682307;gbkey=mRNA;gene=Ric8b;product=RIC8 guanine nucleotide exchange factor B%2C transcript variant 1;transcript_id=NM_001013441.2;extra_copy_number=0
CM058250.1	Liftoff	exon	91802149	91802196	.	+	.	ID=exon-NM_001013441.2-2;Parent=rna-NM_001013441.2;Dbxref=GeneID:237422,GenBank:NM_001013441.2,MGI:MGI:2682307;gbkey=mRNA;gene=Ric8b;product=RIC8 guanine nucleotide exchange factor B%2C transcript variant 1;transcript_id=NM_001013441.2;extra_copy_number=0
CM058250.1	Liftoff	exon	91824017	91824625	.	+	.	ID=exon-NM_001013441.2-3;Parent=rna-NM_001013441.2;Dbxref=GeneID:237422,GenBank:NM_001013441.2,MGI:MGI:2682307;gbkey=mRNA;gene=Ric8b;product=RIC8 guanine nucleotide exchange factor B%2C transcript variant 1;transcript_id=NM_001013441.2;extra_copy_number=0
CM058250.1	Liftoff	exon	91834621	91834715	.	+	.	ID=exon-NM_001013441.2-4;Parent=rna-NM_001013441.2;Dbxref=GeneID:237422,GenBank:NM_001013441.2,MGI:MGI:2682307;gbkey=mRNA;gene=Ric8b;product=RIC8 guanine nucleotide exchange factor B%2C transcript variant 1;transcript_id=NM_001013441.2;extra_copy_number=0
CM058250.1	Liftoff	exon	91846468	91846696	.	+	.	ID=exon-NM_001013441.2-5;Parent=rna-NM_001013441.2;Dbxref=GeneID:237422,GenBank:NM_001013441.2,MGI:MGI:2682307;gbkey=mRNA;gene=Ric8b;product=RIC8 guanine nucleotide exchange factor B%2C transcript variant 1;transcript_id=NM_001013441.2;extra_copy_number=0
CM058250.1	Liftoff	exon	91847334	91847429	.	+	.	ID=exon-NM_001013441.2-6;Parent=rna-NM_001013441.2;Dbxref=GeneID:237422,GenBank:NM_001013441.2,MGI:MGI:2682307;gbkey=mRNA;gene=Ric8b;product=RIC8 guanine nucleotide exchange factor B%2C transcript variant 1;transcript_id=NM_001013441.2;extra_copy_number=0
CM058250.1	Liftoff	exon	91856653	91856797	.	+	.	ID=exon-NM_001013441.2-7;Parent=rna-NM_001013441.2;Dbxref=GeneID:237422,GenBank:NM_001013441.2,MGI:MGI:2682307;gbkey=mRNA;gene=Ric8b;product=RIC8 guanine nucleotide exchange factor B%2C transcript variant 1;transcript_id=NM_001013441.2;extra_copy_number=0
CM058250.1	Liftoff	exon	91868733	91868877	.	+	.	ID=exon-NM_001013441.2-8;Parent=rna-NM_001013441.2;Dbxref=GeneID:237422,GenBank:NM_001013441.2,MGI:MGI:2682307;gbkey=mRNA;gene=Ric8b;product=RIC8 guanine nucleotide exchange factor B%2C transcript variant 1;transcript_id=NM_001013441.2;extra_copy_number=0
CM058250.1	Liftoff	exon	91891689	91894950	.	+	.	ID=exon-NM_001013441.2-9;Parent=rna-NM_001013441.2;Dbxref=GeneID:237422,GenBank:NM_001013441.2,MGI:MGI:2682307;gbkey=mRNA;gene=Ric8b;product=RIC8 guanine nucleotide exchange factor B%2C transcript variant 1;transcript_id=NM_001013441.2;extra_copy_number=0
CM058250.1	Liftoff	CDS	91794345	91794428	.	+	.	ID=cds-NP_001013459.1;Parent=rna-NM_001013441.2;Dbxref=CCDS:CCDS24084.1,GeneID:237422,GenBank:NP_001013459.1,MGI:MGI:2682307;Name=NP_001013459.1;Note=isoform 1 is encoded by transcript variant 1;gbkey=CDS;gene=Ric8b;product=synembryn-B isoform 1;protein_id=NP_001013459.1;extra_copy_number=0
CM058250.1	Liftoff	CDS	91802149	91802196	.	+	.	ID=cds-NP_001013459.1;Parent=rna-NM_001013441.2;Dbxref=CCDS:CCDS24084.1,GeneID:237422,GenBank:NP_001013459.1,MGI:MGI:2682307;Name=NP_001013459.1;Note=isoform 1 is encoded by transcript variant 1;gbkey=CDS;gene=Ric8b;product=synembryn-B isoform 1;protein_id=NP_001013459.1;extra_copy_number=0
CM058250.1	Liftoff	CDS	91824017	91824625	.	+	.	ID=cds-NP_001013459.1;Parent=rna-NM_001013441.2;Dbxref=CCDS:CCDS24084.1,GeneID:237422,GenBank:NP_001013459.1,MGI:MGI:2682307;Name=NP_001013459.1;Note=isoform 1 is encoded by transcript variant 1;gbkey=CDS;gene=Ric8b;product=synembryn-B isoform 1;protein_id=NP_001013459.1;extra_copy_number=0
CM058250.1	Liftoff	CDS	91834621	91834715	.	+	.	ID=cds-NP_001013459.1;Parent=rna-NM_001013441.2;Dbxref=CCDS:CCDS24084.1,GeneID:237422,GenBank:NP_001013459.1,MGI:MGI:2682307;Name=NP_001013459.1;Note=isoform 1 is encoded by transcript variant 1;gbkey=CDS;gene=Ric8b;product=synembryn-B isoform 1;protein_id=NP_001013459.1;extra_copy_number=0
CM058250.1	Liftoff	CDS	91846468	91846696	.	+	.	ID=cds-NP_001013459.1;Parent=rna-NM_001013441.2;Dbxref=CCDS:CCDS24084.1,GeneID:237422,GenBank:NP_001013459.1,MGI:MGI:2682307;Name=NP_001013459.1;Note=isoform 1 is encoded by transcript variant 1;gbkey=CDS;gene=Ric8b;product=synembryn-B isoform 1;protein_id=NP_001013459.1;extra_copy_number=0
CM058250.1	Liftoff	CDS	91847334	91847429	.	+	.	ID=cds-NP_001013459.1;Parent=rna-NM_001013441.2;Dbxref=CCDS:CCDS24084.1,GeneID:237422,GenBank:NP_001013459.1,MGI:MGI:2682307;Name=NP_001013459.1;Note=isoform 1 is encoded by transcript variant 1;gbkey=CDS;gene=Ric8b;product=synembryn-B isoform 1;protein_id=NP_001013459.1;extra_copy_number=0
CM058250.1	Liftoff	CDS	91856653	91856797	.	+	.	ID=cds-NP_001013459.1;Parent=rna-NM_001013441.2;Dbxref=CCDS:CCDS24084.1,GeneID:237422,GenBank:NP_001013459.1,MGI:MGI:2682307;Name=NP_001013459.1;Note=isoform 1 is encoded by transcript variant 1;gbkey=CDS;gene=Ric8b;product=synembryn-B isoform 1;protein_id=NP_001013459.1;extra_copy_number=0
CM058250.1	Liftoff	CDS	91868733	91868877	.	+	.	ID=cds-NP_001013459.1;Parent=rna-NM_001013441.2;Dbxref=CCDS:CCDS24084.1,GeneID:237422,GenBank:NP_001013459.1,MGI:MGI:2682307;Name=NP_001013459.1;Note=isoform 1 is encoded by transcript variant 1;gbkey=CDS;gene=Ric8b;product=synembryn-B isoform 1;protein_id=NP_001013459.1;extra_copy_number=0
CM058250.1	Liftoff	CDS	91891689	91891800	.	+	.	ID=cds-NP_001013459.1;Parent=rna-NM_001013441.2;Dbxref=CCDS:CCDS24084.1,GeneID:237422,GenBank:NP_001013459.1,MGI:MGI:2682307;Name=NP_001013459.1;Note=isoform 1 is encoded by transcript variant 1;gbkey=CDS;gene=Ric8b;product=synembryn-B isoform 1;protein_id=NP_001013459.1;extra_copy_number=0
CM058250.1	Liftoff	mRNA	91794216	91894950	.	+	.	ID=rna-NM_183172.2;Parent=gene-Ric8b;Dbxref=GeneID:237422,GenBank:NM_183172.2,MGI:MGI:2682307;Name=NM_183172.2;gbkey=mRNA;gene=Ric8b;product=RIC8 guanine nucleotide exchange factor B%2C transcript variant 2;tag=RefSeq Select;transcript_id=NM_183172.2;matches_ref_protein=True;valid_ORF=True;extra_copy_number=0
CM058250.1	Liftoff	exon	91794216	91794428	.	+	.	ID=exon-NM_183172.2-1;Parent=rna-NM_183172.2;Dbxref=GeneID:237422,GenBank:NM_183172.2,MGI:MGI:2682307;gbkey=mRNA;gene=Ric8b;product=RIC8 guanine nucleotide exchange factor B%2C transcript variant 2;tag=RefSeq Select;transcript_id=NM_183172.2;extra_copy_number=0
CM058250.1	Liftoff	exon	91802149	91802196	.	+	.	ID=exon-NM_183172.2-2;Parent=rna-NM_183172.2;Dbxref=GeneID:237422,GenBank:NM_183172.2,MGI:MGI:2682307;gbkey=mRNA;gene=Ric8b;product=RIC8 guanine nucleotide exchange factor B%2C transcript variant 2;tag=RefSeq Select;transcript_id=NM_183172.2;extra_copy_number=0
CM058250.1	Liftoff	exon	91824017	91824625	.	+	.	ID=exon-NM_183172.2-3;Parent=rna-NM_183172.2;Dbxref=GeneID:237422,GenBank:NM_183172.2,MGI:MGI:2682307;gbkey=mRNA;gene=Ric8b;product=RIC8 guanine nucleotide exchange factor B%2C transcript variant 2;tag=RefSeq Select;transcript_id=NM_183172.2;extra_copy_number=0
CM058250.1	Liftoff	exon	91834621	91834715	.	+	.	ID=exon-NM_183172.2-4;Parent=rna-NM_183172.2;Dbxref=GeneID:237422,GenBank:NM_183172.2,MGI:MGI:2682307;gbkey=mRNA;gene=Ric8b;product=RIC8 guanine nucleotide exchange factor B%2C transcript variant 2;tag=RefSeq Select;transcript_id=NM_183172.2;extra_copy_number=0
CM058250.1	Liftoff	exon	91846468	91846696	.	+	.	ID=exon-NM_183172.2-5;Parent=rna-NM_183172.2;Dbxref=GeneID:237422,GenBank:NM_183172.2,MGI:MGI:2682307;gbkey=mRNA;gene=Ric8b;product=RIC8 guanine nucleotide exchange factor B%2C transcript variant 2;tag=RefSeq Select;transcript_id=NM_183172.2;extra_copy_number=0
CM058250.1	Liftoff	exon	91847334	91847429	.	+	.	ID=exon-NM_183172.2-6;Parent=rna-NM_183172.2;Dbxref=GeneID:237422,GenBank:NM_183172.2,MGI:MGI:2682307;gbkey=mRNA;gene=Ric8b;product=RIC8 guanine nucleotide exchange factor B%2C transcript variant 2;tag=RefSeq Select;transcript_id=NM_183172.2;extra_copy_number=0
CM058250.1	Liftoff	exon	91856653	91856797	.	+	.	ID=exon-NM_183172.2-7;Parent=rna-NM_183172.2;Dbxref=GeneID:237422,GenBank:NM_183172.2,MGI:MGI:2682307;gbkey=mRNA;gene=Ric8b;product=RIC8 guanine nucleotide exchange factor B%2C transcript variant 2;tag=RefSeq Select;transcript_id=NM_183172.2;extra_copy_number=0
CM058250.1	Liftoff	exon	91868733	91868877	.	+	.	ID=exon-NM_183172.2-8;Parent=rna-NM_183172.2;Dbxref=GeneID:237422,GenBank:NM_183172.2,MGI:MGI:2682307;gbkey=mRNA;gene=Ric8b;product=RIC8 guanine nucleotide exchange factor B%2C transcript variant 2;tag=RefSeq Select;transcript_id=NM_183172.2;extra_copy_number=0
CM058250.1	Liftoff	exon	91878395	91878514	.	+	.	ID=exon-NM_183172.2-9;Parent=rna-NM_183172.2;Dbxref=GeneID:237422,GenBank:NM_183172.2,MGI:MGI:2682307;gbkey=mRNA;gene=Ric8b;product=RIC8 guanine nucleotide exchange factor B%2C transcript variant 2;tag=RefSeq Select;transcript_id=NM_183172.2;extra_copy_number=0
CM058250.1	Liftoff	exon	91891689	91894950	.	+	.	ID=exon-NM_183172.2-10;Parent=rna-NM_183172.2;Dbxref=GeneID:237422,GenBank:NM_183172.2,MGI:MGI:2682307;gbkey=mRNA;gene=Ric8b;product=RIC8 guanine nucleotide exchange factor B%2C transcript variant 2;tag=RefSeq Select;transcript_id=NM_183172.2;extra_copy_number=0
CM058250.1	Liftoff	CDS	91794345	91794428	.	+	.	ID=cds-NP_898995.1;Parent=rna-NM_183172.2;Dbxref=CCDS:CCDS24085.1,GeneID:237422,GenBank:NP_898995.1,MGI:MGI:2682307;Name=NP_898995.1;Note=isoform 2 is encoded by transcript variant 2;gbkey=CDS;gene=Ric8b;product=synembryn-B isoform 2;protein_id=NP_898995.1;tag=RefSeq Select;extra_copy_number=0
CM058250.1	Liftoff	CDS	91802149	91802196	.	+	.	ID=cds-NP_898995.1;Parent=rna-NM_183172.2;Dbxref=CCDS:CCDS24085.1,GeneID:237422,GenBank:NP_898995.1,MGI:MGI:2682307;Name=NP_898995.1;Note=isoform 2 is encoded by transcript variant 2;gbkey=CDS;gene=Ric8b;product=synembryn-B isoform 2;protein_id=NP_898995.1;tag=RefSeq Select;extra_copy_number=0
CM058250.1	Liftoff	CDS	91824017	91824625	.	+	.	ID=cds-NP_898995.1;Parent=rna-NM_183172.2;Dbxref=CCDS:CCDS24085.1,GeneID:237422,GenBank:NP_898995.1,MGI:MGI:2682307;Name=NP_898995.1;Note=isoform 2 is encoded by transcript variant 2;gbkey=CDS;gene=Ric8b;product=synembryn-B isoform 2;protein_id=NP_898995.1;tag=RefSeq Select;extra_copy_number=0
CM058250.1	Liftoff	CDS	91834621	91834715	.	+	.	ID=cds-NP_898995.1;Parent=rna-NM_183172.2;Dbxref=CCDS:CCDS24085.1,GeneID:237422,GenBank:NP_898995.1,MGI:MGI:2682307;Name=NP_898995.1;Note=isoform 2 is encoded by transcript variant 2;gbkey=CDS;gene=Ric8b;product=synembryn-B isoform 2;protein_id=NP_898995.1;tag=RefSeq Select;extra_copy_number=0
CM058250.1	Liftoff	CDS	91846468	91846696	.	+	.	ID=cds-NP_898995.1;Parent=rna-NM_183172.2;Dbxref=CCDS:CCDS24085.1,GeneID:237422,GenBank:NP_898995.1,MGI:MGI:2682307;Name=NP_898995.1;Note=isoform 2 is encoded by transcript variant 2;gbkey=CDS;gene=Ric8b;product=synembryn-B isoform 2;protein_id=NP_898995.1;tag=RefSeq Select;extra_copy_number=0
CM058250.1	Liftoff	CDS	91847334	91847429	.	+	.	ID=cds-NP_898995.1;Parent=rna-NM_183172.2;Dbxref=CCDS:CCDS24085.1,GeneID:237422,GenBank:NP_898995.1,MGI:MGI:2682307;Name=NP_898995.1;Note=isoform 2 is encoded by transcript variant 2;gbkey=CDS;gene=Ric8b;product=synembryn-B isoform 2;protein_id=NP_898995.1;tag=RefSeq Select;extra_copy_number=0
CM058250.1	Liftoff	CDS	91856653	91856797	.	+	.	ID=cds-NP_898995.1;Parent=rna-NM_183172.2;Dbxref=CCDS:CCDS24085.1,GeneID:237422,GenBank:NP_898995.1,MGI:MGI:2682307;Name=NP_898995.1;Note=isoform 2 is encoded by transcript variant 2;gbkey=CDS;gene=Ric8b;product=synembryn-B isoform 2;protein_id=NP_898995.1;tag=RefSeq Select;extra_copy_number=0
CM058250.1	Liftoff	CDS	91868733	91868877	.	+	.	ID=cds-NP_898995.1;Parent=rna-NM_183172.2;Dbxref=CCDS:CCDS24085.1,GeneID:237422,GenBank:NP_898995.1,MGI:MGI:2682307;Name=NP_898995.1;Note=isoform 2 is encoded by transcript variant 2;gbkey=CDS;gene=Ric8b;product=synembryn-B isoform 2;protein_id=NP_898995.1;tag=RefSeq Select;extra_copy_number=0
CM058250.1	Liftoff	CDS	91878395	91878514	.	+	.	ID=cds-NP_898995.1;Parent=rna-NM_183172.2;Dbxref=CCDS:CCDS24085.1,GeneID:237422,GenBank:NP_898995.1,MGI:MGI:2682307;Name=NP_898995.1;Note=isoform 2 is encoded by transcript variant 2;gbkey=CDS;gene=Ric8b;product=synembryn-B isoform 2;protein_id=NP_898995.1;tag=RefSeq Select;extra_copy_number=0
CM058250.1	Liftoff	CDS	91891689	91891800	.	+	.	ID=cds-NP_898995.1;Parent=rna-NM_183172.2;Dbxref=CCDS:CCDS24085.1,GeneID:237422,GenBank:NP_898995.1,MGI:MGI:2682307;Name=NP_898995.1;Note=isoform 2 is encoded by transcript variant 2;gbkey=CDS;gene=Ric8b;product=synembryn-B isoform 2;protein_id=NP_898995.1;tag=RefSeq Select;extra_copy_number=0
CM058250.1	Liftoff	transcript	91793875	91893060	.	+	.	ID=rna-XR_004936177.1;Parent=gene-Ric8b;Dbxref=GeneID:237422,GenBank:XR_004936177.1,MGI:MGI:2682307;Name=XR_004936177.1;gbkey=misc_RNA;gene=Ric8b;model_evidence=Supporting evidence includes similarity to: 1 mRNA%2C 10 ESTs%2C 171 long SRA reads%2C and 100%25 coverage of the annotated genomic feature by RNAseq alignments%2C including 34 samples with support for all annotated introns;product=RIC8 guanine nucleotide exchange factor B%2C transcript variant X6;transcript_id=XR_004936177.1;extra_copy_number=0
CM058250.1	Liftoff	exon	91793875	91794428	.	+	.	ID=exon-XR_004936177.1-1;Parent=rna-XR_004936177.1;Dbxref=GeneID:237422,GenBank:XR_004936177.1,MGI:MGI:2682307;gbkey=misc_RNA;gene=Ric8b;product=RIC8 guanine nucleotide exchange factor B%2C transcript variant X6;transcript_id=XR_004936177.1;extra_copy_number=0
CM058250.1	Liftoff	exon	91802149	91802196	.	+	.	ID=exon-XR_004936177.1-2;Parent=rna-XR_004936177.1;Dbxref=GeneID:237422,GenBank:XR_004936177.1,MGI:MGI:2682307;gbkey=misc_RNA;gene=Ric8b;product=RIC8 guanine nucleotide exchange factor B%2C transcript variant X6;transcript_id=XR_004936177.1;extra_copy_number=0
CM058250.1	Liftoff	exon	91824017	91824625	.	+	.	ID=exon-XR_004936177.1-3;Parent=rna-XR_004936177.1;Dbxref=GeneID:237422,GenBank:XR_004936177.1,MGI:MGI:2682307;gbkey=misc_RNA;gene=Ric8b;product=RIC8 guanine nucleotide exchange factor B%2C transcript variant X6;transcript_id=XR_004936177.1;extra_copy_number=0
CM058250.1	Liftoff	exon	91834621	91834715	.	+	.	ID=exon-XR_004936177.1-4;Parent=rna-XR_004936177.1;Dbxref=GeneID:237422,GenBank:XR_004936177.1,MGI:MGI:2682307;gbkey=misc_RNA;gene=Ric8b;product=RIC8 guanine nucleotide exchange factor B%2C transcript variant X6;transcript_id=XR_004936177.1;extra_copy_number=0
CM058250.1	Liftoff	exon	91846468	91846696	.	+	.	ID=exon-XR_004936177.1-5;Parent=rna-XR_004936177.1;Dbxref=GeneID:237422,GenBank:XR_004936177.1,MGI:MGI:2682307;gbkey=misc_RNA;gene=Ric8b;product=RIC8 guanine nucleotide exchange factor B%2C transcript variant X6;transcript_id=XR_004936177.1;extra_copy_number=0
CM058250.1	Liftoff	exon	91847334	91847429	.	+	.	ID=exon-XR_004936177.1-6;Parent=rna-XR_004936177.1;Dbxref=GeneID:237422,GenBank:XR_004936177.1,MGI:MGI:2682307;gbkey=misc_RNA;gene=Ric8b;product=RIC8 guanine nucleotide exchange factor B%2C transcript variant X6;transcript_id=XR_004936177.1;extra_copy_number=0
CM058250.1	Liftoff	exon	91856653	91856797	.	+	.	ID=exon-XR_004936177.1-7;Parent=rna-XR_004936177.1;Dbxref=GeneID:237422,GenBank:XR_004936177.1,MGI:MGI:2682307;gbkey=misc_RNA;gene=Ric8b;product=RIC8 guanine nucleotide exchange factor B%2C transcript variant X6;transcript_id=XR_004936177.1;extra_copy_number=0
CM058250.1	Liftoff	exon	91868733	91868877	.	+	.	ID=exon-XR_004936177.1-8;Parent=rna-XR_004936177.1;Dbxref=GeneID:237422,GenBank:XR_004936177.1,MGI:MGI:2682307;gbkey=misc_RNA;gene=Ric8b;product=RIC8 guanine nucleotide exchange factor B%2C transcript variant X6;transcript_id=XR_004936177.1;extra_copy_number=0
CM058250.1	Liftoff	exon	91878395	91878514	.	+	.	ID=exon-XR_004936177.1-9;Parent=rna-XR_004936177.1;Dbxref=GeneID:237422,GenBank:XR_004936177.1,MGI:MGI:2682307;gbkey=misc_RNA;gene=Ric8b;product=RIC8 guanine nucleotide exchange factor B%2C transcript variant X6;transcript_id=XR_004936177.1;extra_copy_number=0
CM058250.1	Liftoff	exon	91885270	91885406	.	+	.	ID=exon-XR_004936177.1-10;Parent=rna-XR_004936177.1;Dbxref=GeneID:237422,GenBank:XR_004936177.1,MGI:MGI:2682307;gbkey=misc_RNA;gene=Ric8b;product=RIC8 guanine nucleotide exchange factor B%2C transcript variant X6;transcript_id=XR_004936177.1;extra_copy_number=0
CM058250.1	Liftoff	exon	91891689	91893060	.	+	.	ID=exon-XR_004936177.1-11;Parent=rna-XR_004936177.1;Dbxref=GeneID:237422,GenBank:XR_004936177.1,MGI:MGI:2682307;gbkey=misc_RNA;gene=Ric8b;product=RIC8 guanine nucleotide exchange factor B%2C transcript variant X6;transcript_id=XR_004936177.1;extra_copy_number=0
CM058250.1	Liftoff	transcript	91793875	91894950	.	+	.	ID=rna-XR_380392.4;Parent=gene-Ric8b;Dbxref=GeneID:237422,GenBank:XR_380392.4,MGI:MGI:2682307;Name=XR_380392.4;gbkey=misc_RNA;gene=Ric8b;model_evidence=Supporting evidence includes similarity to: 6 mRNAs%2C 10 ESTs%2C 3 Proteins%2C 487 long SRA reads%2C and 100%25 coverage of the annotated genomic feature by RNAseq alignments%2C including 20 samples with support for all annotated introns;product=RIC8 guanine nucleotide exchange factor B%2C transcript variant X1;transcript_id=XR_380392.4;extra_copy_number=0
CM058250.1	Liftoff	exon	91793875	91794428	.	+	.	ID=exon-XR_380392.4-1;Parent=rna-XR_380392.4;Dbxref=GeneID:237422,GenBank:XR_380392.4,MGI:MGI:2682307;gbkey=misc_RNA;gene=Ric8b;product=RIC8 guanine nucleotide exchange factor B%2C transcript variant X1;transcript_id=XR_380392.4;extra_copy_number=0
CM058250.1	Liftoff	exon	91802149	91802196	.	+	.	ID=exon-XR_380392.4-2;Parent=rna-XR_380392.4;Dbxref=GeneID:237422,GenBank:XR_380392.4,MGI:MGI:2682307;gbkey=misc_RNA;gene=Ric8b;product=RIC8 guanine nucleotide exchange factor B%2C transcript variant X1;transcript_id=XR_380392.4;extra_copy_number=0
CM058250.1	Liftoff	exon	91824017	91824625	.	+	.	ID=exon-XR_380392.4-3;Parent=rna-XR_380392.4;Dbxref=GeneID:237422,GenBank:XR_380392.4,MGI:MGI:2682307;gbkey=misc_RNA;gene=Ric8b;product=RIC8 guanine nucleotide exchange factor B%2C transcript variant X1;transcript_id=XR_380392.4;extra_copy_number=0
CM058250.1	Liftoff	exon	91834621	91834715	.	+	.	ID=exon-XR_380392.4-4;Parent=rna-XR_380392.4;Dbxref=GeneID:237422,GenBank:XR_380392.4,MGI:MGI:2682307;gbkey=misc_RNA;gene=Ric8b;product=RIC8 guanine nucleotide exchange factor B%2C transcript variant X1;transcript_id=XR_380392.4;extra_copy_number=0
CM058250.1	Liftoff	exon	91846468	91846696	.	+	.	ID=exon-XR_380392.4-5;Parent=rna-XR_380392.4;Dbxref=GeneID:237422,GenBank:XR_380392.4,MGI:MGI:2682307;gbkey=misc_RNA;gene=Ric8b;product=RIC8 guanine nucleotide exchange factor B%2C transcript variant X1;transcript_id=XR_380392.4;extra_copy_number=0
CM058250.1	Liftoff	exon	91847334	91847429	.	+	.	ID=exon-XR_380392.4-6;Parent=rna-XR_380392.4;Dbxref=GeneID:237422,GenBank:XR_380392.4,MGI:MGI:2682307;gbkey=misc_RNA;gene=Ric8b;product=RIC8 guanine nucleotide exchange factor B%2C transcript variant X1;transcript_id=XR_380392.4;extra_copy_number=0
CM058250.1	Liftoff	exon	91856653	91856797	.	+	.	ID=exon-XR_380392.4-7;Parent=rna-XR_380392.4;Dbxref=GeneID:237422,GenBank:XR_380392.4,MGI:MGI:2682307;gbkey=misc_RNA;gene=Ric8b;product=RIC8 guanine nucleotide exchange factor B%2C transcript variant X1;transcript_id=XR_380392.4;extra_copy_number=0
CM058250.1	Liftoff	exon	91868733	91868877	.	+	.	ID=exon-XR_380392.4-8;Parent=rna-XR_380392.4;Dbxref=GeneID:237422,GenBank:XR_380392.4,MGI:MGI:2682307;gbkey=misc_RNA;gene=Ric8b;product=RIC8 guanine nucleotide exchange factor B%2C transcript variant X1;transcript_id=XR_380392.4;extra_copy_number=0
CM058250.1	Liftoff	exon	91878395	91878514	.	+	.	ID=exon-XR_380392.4-9;Parent=rna-XR_380392.4;Dbxref=GeneID:237422,GenBank:XR_380392.4,MGI:MGI:2682307;gbkey=misc_RNA;gene=Ric8b;product=RIC8 guanine nucleotide exchange factor B%2C transcript variant X1;transcript_id=XR_380392.4;extra_copy_number=0
CM058250.1	Liftoff	exon	91881392	91881475	.	+	.	ID=exon-XR_380392.4-10;Parent=rna-XR_380392.4;Dbxref=GeneID:237422,GenBank:XR_380392.4,MGI:MGI:2682307;gbkey=misc_RNA;gene=Ric8b;product=RIC8 guanine nucleotide exchange factor B%2C transcript variant X1;transcript_id=XR_380392.4;extra_copy_number=0
CM058250.1	Liftoff	exon	91885270	91885406	.	+	.	ID=exon-XR_380392.4-11;Parent=rna-XR_380392.4;Dbxref=GeneID:237422,GenBank:XR_380392.4,MGI:MGI:2682307;gbkey=misc_RNA;gene=Ric8b;product=RIC8 guanine nucleotide exchange factor B%2C transcript variant X1;transcript_id=XR_380392.4;extra_copy_number=0
CM058250.1	Liftoff	exon	91886065	91886240	.	+	.	ID=exon-XR_380392.4-12;Parent=rna-XR_380392.4;Dbxref=GeneID:237422,GenBank:XR_380392.4,MGI:MGI:2682307;gbkey=misc_RNA;gene=Ric8b;product=RIC8 guanine nucleotide exchange factor B%2C transcript variant X1;transcript_id=XR_380392.4;extra_copy_number=0
CM058250.1	Liftoff	exon	91891689	91894950	.	+	.	ID=exon-XR_380392.4-13;Parent=rna-XR_380392.4;Dbxref=GeneID:237422,GenBank:XR_380392.4,MGI:MGI:2682307;gbkey=misc_RNA;gene=Ric8b;product=RIC8 guanine nucleotide exchange factor B%2C transcript variant X1;transcript_id=XR_380392.4;extra_copy_number=0
CM058250.1	Liftoff	transcript	91793875	91891714	.	+	.	ID=rna-XR_380393.4;Parent=gene-Ric8b;Dbxref=GeneID:237422,GenBank:XR_380393.4,MGI:MGI:2682307;Name=XR_380393.4;gbkey=misc_RNA;gene=Ric8b;model_evidence=Supporting evidence includes similarity to: 1 mRNA%2C 9 ESTs%2C 3 Proteins%2C 167 long SRA reads%2C and 100%25 coverage of the annotated genomic feature by RNAseq alignments%2C including 20 samples with support for all annotated introns;product=RIC8 guanine nucleotide exchange factor B%2C transcript variant X3;transcript_id=XR_380393.4;extra_copy_number=0
CM058250.1	Liftoff	exon	91793875	91794428	.	+	.	ID=exon-XR_380393.4-1;Parent=rna-XR_380393.4;Dbxref=GeneID:237422,GenBank:XR_380393.4,MGI:MGI:2682307;gbkey=misc_RNA;gene=Ric8b;product=RIC8 guanine nucleotide exchange factor B%2C transcript variant X3;transcript_id=XR_380393.4;extra_copy_number=0
CM058250.1	Liftoff	exon	91802149	91802196	.	+	.	ID=exon-XR_380393.4-2;Parent=rna-XR_380393.4;Dbxref=GeneID:237422,GenBank:XR_380393.4,MGI:MGI:2682307;gbkey=misc_RNA;gene=Ric8b;product=RIC8 guanine nucleotide exchange factor B%2C transcript variant X3;transcript_id=XR_380393.4;extra_copy_number=0
CM058250.1	Liftoff	exon	91824017	91824625	.	+	.	ID=exon-XR_380393.4-3;Parent=rna-XR_380393.4;Dbxref=GeneID:237422,GenBank:XR_380393.4,MGI:MGI:2682307;gbkey=misc_RNA;gene=Ric8b;product=RIC8 guanine nucleotide exchange factor B%2C transcript variant X3;transcript_id=XR_380393.4;extra_copy_number=0
CM058250.1	Liftoff	exon	91834621	91834715	.	+	.	ID=exon-XR_380393.4-4;Parent=rna-XR_380393.4;Dbxref=GeneID:237422,GenBank:XR_380393.4,MGI:MGI:2682307;gbkey=misc_RNA;gene=Ric8b;product=RIC8 guanine nucleotide exchange factor B%2C transcript variant X3;transcript_id=XR_380393.4;extra_copy_number=0
CM058250.1	Liftoff	exon	91846468	91846696	.	+	.	ID=exon-XR_380393.4-5;Parent=rna-XR_380393.4;Dbxref=GeneID:237422,GenBank:XR_380393.4,MGI:MGI:2682307;gbkey=misc_RNA;gene=Ric8b;product=RIC8 guanine nucleotide exchange factor B%2C transcript variant X3;transcript_id=XR_380393.4;extra_copy_number=0
CM058250.1	Liftoff	exon	91847334	91847429	.	+	.	ID=exon-XR_380393.4-6;Parent=rna-XR_380393.4;Dbxref=GeneID:237422,GenBank:XR_380393.4,MGI:MGI:2682307;gbkey=misc_RNA;gene=Ric8b;product=RIC8 guanine nucleotide exchange factor B%2C transcript variant X3;transcript_id=XR_380393.4;extra_copy_number=0
CM058250.1	Liftoff	exon	91856653	91856797	.	+	.	ID=exon-XR_380393.4-7;Parent=rna-XR_380393.4;Dbxref=GeneID:237422,GenBank:XR_380393.4,MGI:MGI:2682307;gbkey=misc_RNA;gene=Ric8b;product=RIC8 guanine nucleotide exchange factor B%2C transcript variant X3;transcript_id=XR_380393.4;extra_copy_number=0
CM058250.1	Liftoff	exon	91868733	91868877	.	+	.	ID=exon-XR_380393.4-8;Parent=rna-XR_380393.4;Dbxref=GeneID:237422,GenBank:XR_380393.4,MGI:MGI:2682307;gbkey=misc_RNA;gene=Ric8b;product=RIC8 guanine nucleotide exchange factor B%2C transcript variant X3;transcript_id=XR_380393.4;extra_copy_number=0
CM058250.1	Liftoff	exon	91878395	91878514	.	+	.	ID=exon-XR_380393.4-9;Parent=rna-XR_380393.4;Dbxref=GeneID:237422,GenBank:XR_380393.4,MGI:MGI:2682307;gbkey=misc_RNA;gene=Ric8b;product=RIC8 guanine nucleotide exchange factor B%2C transcript variant X3;transcript_id=XR_380393.4;extra_copy_number=0
CM058250.1	Liftoff	exon	91881392	91881475	.	+	.	ID=exon-XR_380393.4-10;Parent=rna-XR_380393.4;Dbxref=GeneID:237422,GenBank:XR_380393.4,MGI:MGI:2682307;gbkey=misc_RNA;gene=Ric8b;product=RIC8 guanine nucleotide exchange factor B%2C transcript variant X3;transcript_id=XR_380393.4;extra_copy_number=0
CM058250.1	Liftoff	exon	91885270	91885406	.	+	.	ID=exon-XR_380393.4-11;Parent=rna-XR_380393.4;Dbxref=GeneID:237422,GenBank:XR_380393.4,MGI:MGI:2682307;gbkey=misc_RNA;gene=Ric8b;product=RIC8 guanine nucleotide exchange factor B%2C transcript variant X3;transcript_id=XR_380393.4;extra_copy_number=0
CM058250.1	Liftoff	exon	91891689	91891714	.	+	.	ID=exon-XR_380393.4-12;Parent=rna-XR_380393.4;Dbxref=GeneID:237422,GenBank:XR_380393.4,MGI:MGI:2682307;gbkey=misc_RNA;gene=Ric8b;product=RIC8 guanine nucleotide exchange factor B%2C transcript variant X3;transcript_id=XR_380393.4;extra_copy_number=0
CM058250.1	Liftoff	transcript	91793875	91894950	.	+	.	ID=rna-XR_380394.5;Parent=gene-Ric8b;Dbxref=GeneID:237422,GenBank:XR_380394.5,MGI:MGI:2682307;Name=XR_380394.5;gbkey=misc_RNA;gene=Ric8b;model_evidence=Supporting evidence includes similarity to: 5 mRNAs%2C 10 ESTs%2C 492 long SRA reads%2C and 100%25 coverage of the annotated genomic feature by RNAseq alignments%2C including 33 samples with support for all annotated introns;product=RIC8 guanine nucleotide exchange factor B%2C transcript variant X5;transcript_id=XR_380394.5;extra_copy_number=0
CM058250.1	Liftoff	exon	91793875	91794428	.	+	.	ID=exon-XR_380394.5-1;Parent=rna-XR_380394.5;Dbxref=GeneID:237422,GenBank:XR_380394.5,MGI:MGI:2682307;gbkey=misc_RNA;gene=Ric8b;product=RIC8 guanine nucleotide exchange factor B%2C transcript variant X5;transcript_id=XR_380394.5;extra_copy_number=0
CM058250.1	Liftoff	exon	91802149	91802196	.	+	.	ID=exon-XR_380394.5-2;Parent=rna-XR_380394.5;Dbxref=GeneID:237422,GenBank:XR_380394.5,MGI:MGI:2682307;gbkey=misc_RNA;gene=Ric8b;product=RIC8 guanine nucleotide exchange factor B%2C transcript variant X5;transcript_id=XR_380394.5;extra_copy_number=0
CM058250.1	Liftoff	exon	91824017	91824625	.	+	.	ID=exon-XR_380394.5-3;Parent=rna-XR_380394.5;Dbxref=GeneID:237422,GenBank:XR_380394.5,MGI:MGI:2682307;gbkey=misc_RNA;gene=Ric8b;product=RIC8 guanine nucleotide exchange factor B%2C transcript variant X5;transcript_id=XR_380394.5;extra_copy_number=0
CM058250.1	Liftoff	exon	91834621	91834715	.	+	.	ID=exon-XR_380394.5-4;Parent=rna-XR_380394.5;Dbxref=GeneID:237422,GenBank:XR_380394.5,MGI:MGI:2682307;gbkey=misc_RNA;gene=Ric8b;product=RIC8 guanine nucleotide exchange factor B%2C transcript variant X5;transcript_id=XR_380394.5;extra_copy_number=0
CM058250.1	Liftoff	exon	91846468	91846696	.	+	.	ID=exon-XR_380394.5-5;Parent=rna-XR_380394.5;Dbxref=GeneID:237422,GenBank:XR_380394.5,MGI:MGI:2682307;gbkey=misc_RNA;gene=Ric8b;product=RIC8 guanine nucleotide exchange factor B%2C transcript variant X5;transcript_id=XR_380394.5;extra_copy_number=0
CM058250.1	Liftoff	exon	91847334	91847429	.	+	.	ID=exon-XR_380394.5-6;Parent=rna-XR_380394.5;Dbxref=GeneID:237422,GenBank:XR_380394.5,MGI:MGI:2682307;gbkey=misc_RNA;gene=Ric8b;product=RIC8 guanine nucleotide exchange factor B%2C transcript variant X5;transcript_id=XR_380394.5;extra_copy_number=0
CM058250.1	Liftoff	exon	91856653	91856797	.	+	.	ID=exon-XR_380394.5-7;Parent=rna-XR_380394.5;Dbxref=GeneID:237422,GenBank:XR_380394.5,MGI:MGI:2682307;gbkey=misc_RNA;gene=Ric8b;product=RIC8 guanine nucleotide exchange factor B%2C transcript variant X5;transcript_id=XR_380394.5;extra_copy_number=0
CM058250.1	Liftoff	exon	91868733	91868877	.	+	.	ID=exon-XR_380394.5-8;Parent=rna-XR_380394.5;Dbxref=GeneID:237422,GenBank:XR_380394.5,MGI:MGI:2682307;gbkey=misc_RNA;gene=Ric8b;product=RIC8 guanine nucleotide exchange factor B%2C transcript variant X5;transcript_id=XR_380394.5;extra_copy_number=0
CM058250.1	Liftoff	exon	91878395	91878514	.	+	.	ID=exon-XR_380394.5-9;Parent=rna-XR_380394.5;Dbxref=GeneID:237422,GenBank:XR_380394.5,MGI:MGI:2682307;gbkey=misc_RNA;gene=Ric8b;product=RIC8 guanine nucleotide exchange factor B%2C transcript variant X5;transcript_id=XR_380394.5;extra_copy_number=0
CM058250.1	Liftoff	exon	91885270	91885406	.	+	.	ID=exon-XR_380394.5-10;Parent=rna-XR_380394.5;Dbxref=GeneID:237422,GenBank:XR_380394.5,MGI:MGI:2682307;gbkey=misc_RNA;gene=Ric8b;product=RIC8 guanine nucleotide exchange factor B%2C transcript variant X5;transcript_id=XR_380394.5;extra_copy_number=0
CM058250.1	Liftoff	exon	91886065	91886240	.	+	.	ID=exon-XR_380394.5-11;Parent=rna-XR_380394.5;Dbxref=GeneID:237422,GenBank:XR_380394.5,MGI:MGI:2682307;gbkey=misc_RNA;gene=Ric8b;product=RIC8 guanine nucleotide exchange factor B%2C transcript variant X5;transcript_id=XR_380394.5;extra_copy_number=0
CM058250.1	Liftoff	exon	91891689	91894950	.	+	.	ID=exon-XR_380394.5-12;Parent=rna-XR_380394.5;Dbxref=GeneID:237422,GenBank:XR_380394.5,MGI:MGI:2682307;gbkey=misc_RNA;gene=Ric8b;product=RIC8 guanine nucleotide exchange factor B%2C transcript variant X5;transcript_id=XR_380394.5;extra_copy_number=0
CM058250.1	Liftoff	gene	91846977	91880632	.	-	.	ID=gene-Gm34633;Dbxref=GeneID:102637948,MGI:MGI:5593792;Name=Gm34633;description=predicted gene%2C 34633;gbkey=Gene;gene=Gm34633;gene_biotype=lncRNA;coverage=1.0;sequence_ID=1.0;extra_copy_number=0;copy_num_ID=gene-Gm34633_0
CM058250.1	Liftoff	lnc_RNA	91846977	91880632	.	-	.	ID=rna-XR_003948930.1;Parent=gene-Gm34633;Dbxref=GeneID:102637948,GenBank:XR_003948930.1,MGI:MGI:5593792;Name=XR_003948930.1;gbkey=ncRNA;gene=Gm34633;model_evidence=Supporting evidence includes similarity to: 100%25 coverage of the annotated genomic feature by RNAseq alignments%2C including 5 samples with support for all annotated introns;product=predicted gene%2C 34633%2C transcript variant X2;transcript_id=XR_003948930.1;extra_copy_number=0
CM058250.1	Liftoff	exon	91846977	91847104	.	-	.	ID=exon-XR_003948930.1-3;Parent=rna-XR_003948930.1;Dbxref=GeneID:102637948,GenBank:XR_003948930.1,MGI:MGI:5593792;gbkey=ncRNA;gene=Gm34633;product=predicted gene%2C 34633%2C transcript variant X2;transcript_id=XR_003948930.1;extra_copy_number=0
CM058250.1	Liftoff	exon	91864323	91864413	.	-	.	ID=exon-XR_003948930.1-2;Parent=rna-XR_003948930.1;Dbxref=GeneID:102637948,GenBank:XR_003948930.1,MGI:MGI:5593792;gbkey=ncRNA;gene=Gm34633;product=predicted gene%2C 34633%2C transcript variant X2;transcript_id=XR_003948930.1;extra_copy_number=0
CM058250.1	Liftoff	exon	91880189	91880632	.	-	.	ID=exon-XR_003948930.1-1;Parent=rna-XR_003948930.1;Dbxref=GeneID:102637948,GenBank:XR_003948930.1,MGI:MGI:5593792;gbkey=ncRNA;gene=Gm34633;product=predicted gene%2C 34633%2C transcript variant X2;transcript_id=XR_003948930.1;extra_copy_number=0
CM058250.1	Liftoff	lnc_RNA	91864322	91880632	.	-	.	ID=rna-XR_380646.3;Parent=gene-Gm34633;Dbxref=GeneID:102637948,GenBank:XR_380646.3,MGI:MGI:5593792;Name=XR_380646.3;gbkey=ncRNA;gene=Gm34633;model_evidence=Supporting evidence includes similarity to: 100%25 coverage of the annotated genomic feature by RNAseq alignments%2C including 16 samples with support for all annotated introns;product=predicted gene%2C 34633%2C transcript variant X1;transcript_id=XR_380646.3;extra_copy_number=0
CM058250.1	Liftoff	exon	91864322	91864413	.	-	.	ID=exon-XR_380646.3-2;Parent=rna-XR_380646.3;Dbxref=GeneID:102637948,GenBank:XR_380646.3,MGI:MGI:5593792;gbkey=ncRNA;gene=Gm34633;product=predicted gene%2C 34633%2C transcript variant X1;transcript_id=XR_380646.3;extra_copy_number=0
CM058250.1	Liftoff	exon	91880189	91880632	.	-	.	ID=exon-XR_380646.3-1;Parent=rna-XR_380646.3;Dbxref=GeneID:102637948,GenBank:XR_380646.3,MGI:MGI:5593792;gbkey=ncRNA;gene=Gm34633;product=predicted gene%2C 34633%2C transcript variant X1;transcript_id=XR_380646.3;extra_copy_number=0
CM058250.1	Liftoff	pseudogene	91941987	91942043	.	+	.	ID=gene-Gm51826;Dbxref=GeneID:115487510,MGI:MGI:6365699;Name=Gm51826;description=predicted gene%2C 51826;gbkey=Gene;gene=Gm51826;gene_biotype=pseudogene;pseudo=true;coverage=1.0;sequence_ID=1.0;extra_copy_number=0;copy_num_ID=gene-Gm51826_0
CM058250.1	Liftoff	exon	91941987	91942043	.	+	.	ID=id-Gm51826;Parent=gene-Gm51826;Dbxref=GeneID:115487510,RFAM:RF00066,MGI:MGI:6365699;gbkey=exon;gene=Gm51826;inference=COORDINATES: profile:INFERNAL:1.1.1;pseudo=true;extra_copy_number=0
CM058250.1	Liftoff	gene	91975251	91980727	.	-	.	ID=gene-Fhl4;Dbxref=GeneID:14202,MGI:MGI:1338765;Name=Fhl4;description=four and a half LIM domains 4;gbkey=Gene;gene=Fhl4;gene_biotype=protein_coding;coverage=1.0;sequence_ID=1.0;valid_ORFs=1;extra_copy_number=0;copy_num_ID=gene-Fhl4_0
CM058250.1	Liftoff	mRNA	91975251	91980727	.	-	.	ID=rna-NM_010214.4;Parent=gene-Fhl4;Dbxref=GeneID:14202,GenBank:NM_010214.4,MGI:MGI:1338765;Name=NM_010214.4;gbkey=mRNA;gene=Fhl4;product=four and a half LIM domains 4;tag=RefSeq Select;transcript_id=NM_010214.4;matches_ref_protein=True;valid_ORF=True;extra_copy_number=0
CM058250.1	Liftoff	exon	91975251	91977720	.	-	.	ID=exon-NM_010214.4-2;Parent=rna-NM_010214.4;Dbxref=GeneID:14202,GenBank:NM_010214.4,MGI:MGI:1338765;gbkey=mRNA;gene=Fhl4;product=four and a half LIM domains 4;tag=RefSeq Select;transcript_id=NM_010214.4;extra_copy_number=0
CM058250.1	Liftoff	exon	91980528	91980727	.	-	.	ID=exon-NM_010214.4-1;Parent=rna-NM_010214.4;Dbxref=GeneID:14202,GenBank:NM_010214.4,MGI:MGI:1338765;gbkey=mRNA;gene=Fhl4;product=four and a half LIM domains 4;tag=RefSeq Select;transcript_id=NM_010214.4;extra_copy_number=0
CM058250.1	Liftoff	CDS	91976308	91977147	.	-	.	ID=cds-NP_034344.2;Parent=rna-NM_010214.4;Dbxref=CCDS:CCDS24086.1,GeneID:14202,GenBank:NP_034344.2,MGI:MGI:1338765;Name=NP_034344.2;gbkey=CDS;gene=Fhl4;product=four and a half LIM domains 4;protein_id=NP_034344.2;tag=RefSeq Select;extra_copy_number=0
CM058250.1	Liftoff	gene	91980859	91995979	.	+	.	ID=gene-Tmem263;Dbxref=GeneID:103266,MGI:MGI:2143652;Name=Tmem263;description=transmembrane protein 263;gbkey=Gene;gene=Tmem263;gene_biotype=protein_coding;coverage=1.0;sequence_ID=1.0;valid_ORFs=1;extra_copy_number=0;copy_num_ID=gene-Tmem263_0
CM058250.1	Liftoff	mRNA	91980859	91995979	.	+	.	ID=rna-NM_001013028.2;Parent=gene-Tmem263;Dbxref=GeneID:103266,GenBank:NM_001013028.2,MGI:MGI:2143652;Name=NM_001013028.2;gbkey=mRNA;gene=Tmem263;product=transmembrane protein 263;tag=RefSeq Select;transcript_id=NM_001013028.2;matches_ref_protein=True;valid_ORF=True;extra_copy_number=0
CM058250.1	Liftoff	exon	91980859	91981229	.	+	.	ID=exon-NM_001013028.2-1;Parent=rna-NM_001013028.2;Dbxref=GeneID:103266,GenBank:NM_001013028.2,MGI:MGI:2143652;gbkey=mRNA;gene=Tmem263;product=transmembrane protein 263;tag=RefSeq Select;transcript_id=NM_001013028.2;extra_copy_number=0
CM058250.1	Liftoff	exon	91989031	91989097	.	+	.	ID=exon-NM_001013028.2-2;Parent=rna-NM_001013028.2;Dbxref=GeneID:103266,GenBank:NM_001013028.2,MGI:MGI:2143652;gbkey=mRNA;gene=Tmem263;product=transmembrane protein 263;tag=RefSeq Select;transcript_id=NM_001013028.2;extra_copy_number=0
CM058250.1	Liftoff	exon	91992640	91995979	.	+	.	ID=exon-NM_001013028.2-3;Parent=rna-NM_001013028.2;Dbxref=GeneID:103266,GenBank:NM_001013028.2,MGI:MGI:2143652;gbkey=mRNA;gene=Tmem263;product=transmembrane protein 263;tag=RefSeq Select;transcript_id=NM_001013028.2;extra_copy_number=0
CM058250.1	Liftoff	CDS	91989037	91989097	.	+	.	ID=cds-NP_001013046.1;Parent=rna-NM_001013028.2;Dbxref=CCDS:CCDS24087.1,GeneID:103266,GenBank:NP_001013046.1,MGI:MGI:2143652;Name=NP_001013046.1;gbkey=CDS;gene=Tmem263;product=transmembrane protein 263;protein_id=NP_001013046.1;tag=RefSeq Select;extra_copy_number=0
CM058250.1	Liftoff	CDS	91992640	91992926	.	+	.	ID=cds-NP_001013046.1;Parent=rna-NM_001013028.2;Dbxref=CCDS:CCDS24087.1,GeneID:103266,GenBank:NP_001013046.1,MGI:MGI:2143652;Name=NP_001013046.1;gbkey=CDS;gene=Tmem263;product=transmembrane protein 263;protein_id=NP_001013046.1;tag=RefSeq Select;extra_copy_number=0
CM058250.1	Liftoff	gene	91993460	92006350	.	-	.	ID=gene-Mterf2;Dbxref=GeneID:74238,MGI:MGI:1921488;Name=Mterf2;description=mitochondrial transcription termination factor 2;gbkey=Gene;gene=Mterf2;gene_biotype=protein_coding;gene_synonym=1700007D05Rik,Mterfd3;coverage=1.0;sequence_ID=1.0;valid_ORFs=5;extra_copy_number=0;copy_num_ID=gene-Mterf2_0
CM058250.1	Liftoff	mRNA	91993460	92006350	.	-	.	ID=rna-XM_030245330.2;Parent=gene-Mterf2;Dbxref=GeneID:74238,GenBank:XM_030245330.2,MGI:MGI:1921488;Name=XM_030245330.2;gbkey=mRNA;gene=Mterf2;model_evidence=Supporting evidence includes similarity to: 1 mRNA%2C 1 EST%2C 7 Proteins%2C 717 long SRA reads%2C and 99%25 coverage of the annotated genomic feature by RNAseq alignments%2C including 54 samples with support for all annotated introns;product=mitochondrial transcription termination factor 2%2C transcript variant X1;transcript_id=XM_030245330.2;matches_ref_protein=True;valid_ORF=True;extra_copy_number=0
CM058250.1	Liftoff	exon	91993460	91999046	.	-	.	ID=exon-XM_030245330.2-2;Parent=rna-XM_030245330.2;Dbxref=GeneID:74238,GenBank:XM_030245330.2,MGI:MGI:1921488;gbkey=mRNA;gene=Mterf2;product=mitochondrial transcription termination factor 2%2C transcript variant X1;transcript_id=XM_030245330.2;extra_copy_number=0
CM058250.1	Liftoff	exon	92004600	92006350	.	-	.	ID=exon-XM_030245330.2-1;Parent=rna-XM_030245330.2;Dbxref=GeneID:74238,GenBank:XM_030245330.2,MGI:MGI:1921488;gbkey=mRNA;gene=Mterf2;product=mitochondrial transcription termination factor 2%2C transcript variant X1;transcript_id=XM_030245330.2;extra_copy_number=0
CM058250.1	Liftoff	CDS	91997833	91999041	.	-	.	ID=cds-XP_030101190.1;Parent=rna-XM_030245330.2;Dbxref=GeneID:74238,GenBank:XP_030101190.1,MGI:MGI:1921488;Name=XP_030101190.1;gbkey=CDS;gene=Mterf2;product=transcription termination factor 2%2C mitochondrial isoform X1;protein_id=XP_030101190.1;extra_copy_number=0
CM058250.1	Liftoff	mRNA	91997665	92006259	.	-	.	ID=rna-NM_028832.3;Parent=gene-Mterf2;Dbxref=GeneID:74238,GenBank:NM_028832.3,MGI:MGI:1921488;Name=NM_028832.3;gbkey=mRNA;gene=Mterf2;product=mitochondrial transcription termination factor 2%2C transcript variant 4;tag=RefSeq Select;transcript_id=NM_028832.3;matches_ref_protein=True;valid_ORF=True;extra_copy_number=0
CM058250.1	Liftoff	exon	91997665	91999046	.	-	.	ID=exon-NM_028832.3-3;Parent=rna-NM_028832.3;Dbxref=GeneID:74238,GenBank:NM_028832.3,MGI:MGI:1921488;gbkey=mRNA;gene=Mterf2;product=mitochondrial transcription termination factor 2%2C transcript variant 4;tag=RefSeq Select;transcript_id=NM_028832.3;extra_copy_number=0
CM058250.1	Liftoff	exon	92004600	92004718	.	-	.	ID=exon-NM_028832.3-2;Parent=rna-NM_028832.3;Dbxref=GeneID:74238,GenBank:NM_028832.3,MGI:MGI:1921488;gbkey=mRNA;gene=Mterf2;product=mitochondrial transcription termination factor 2%2C transcript variant 4;tag=RefSeq Select;transcript_id=NM_028832.3;extra_copy_number=0
CM058250.1	Liftoff	exon	92006194	92006259	.	-	.	ID=exon-NM_028832.3-1;Parent=rna-NM_028832.3;Dbxref=GeneID:74238,GenBank:NM_028832.3,MGI:MGI:1921488;gbkey=mRNA;gene=Mterf2;product=mitochondrial transcription termination factor 2%2C transcript variant 4;tag=RefSeq Select;transcript_id=NM_028832.3;extra_copy_number=0
CM058250.1	Liftoff	CDS	91997833	91998990	.	-	.	ID=cds-NP_083108.1;Parent=rna-NM_028832.3;Dbxref=CCDS:CCDS24088.1,GeneID:74238,GenBank:NP_083108.1,MGI:MGI:1921488;Name=NP_083108.1;gbkey=CDS;gene=Mterf2;product=transcription termination factor 2%2C mitochondrial precursor;protein_id=NP_083108.1;tag=RefSeq Select;extra_copy_number=0
CM058250.1	Liftoff	mRNA	91997673	92006247	.	-	.	ID=rna-NM_001379524.1;Parent=gene-Mterf2;Dbxref=GeneID:74238,GenBank:NM_001379524.1,MGI:MGI:1921488;Name=NM_001379524.1;gbkey=mRNA;gene=Mterf2;product=mitochondrial transcription termination factor 2%2C transcript variant 1;transcript_id=NM_001379524.1;matches_ref_protein=True;valid_ORF=True;extra_copy_number=0
CM058250.1	Liftoff	exon	91997673	91999046	.	-	.	ID=exon-NM_001379524.1-4;Parent=rna-NM_001379524.1;Dbxref=GeneID:74238,GenBank:NM_001379524.1,MGI:MGI:1921488;gbkey=mRNA;gene=Mterf2;product=mitochondrial transcription termination factor 2%2C transcript variant 1;transcript_id=NM_001379524.1;extra_copy_number=0
CM058250.1	Liftoff	exon	92004600	92004718	.	-	.	ID=exon-NM_001379524.1-3;Parent=rna-NM_001379524.1;Dbxref=GeneID:74238,GenBank:NM_001379524.1,MGI:MGI:1921488;gbkey=mRNA;gene=Mterf2;product=mitochondrial transcription termination factor 2%2C transcript variant 1;transcript_id=NM_001379524.1;extra_copy_number=0
CM058250.1	Liftoff	exon	92005347	92005440	.	-	.	ID=exon-NM_001379524.1-2;Parent=rna-NM_001379524.1;Dbxref=GeneID:74238,GenBank:NM_001379524.1,MGI:MGI:1921488;gbkey=mRNA;gene=Mterf2;product=mitochondrial transcription termination factor 2%2C transcript variant 1;transcript_id=NM_001379524.1;extra_copy_number=0
CM058250.1	Liftoff	exon	92006194	92006247	.	-	.	ID=exon-NM_001379524.1-1;Parent=rna-NM_001379524.1;Dbxref=GeneID:74238,GenBank:NM_001379524.1,MGI:MGI:1921488;gbkey=mRNA;gene=Mterf2;product=mitochondrial transcription termination factor 2%2C transcript variant 1;transcript_id=NM_001379524.1;extra_copy_number=0
CM058250.1	Liftoff	CDS	91997833	91998990	.	-	.	ID=cds-NP_001366453.1;Parent=rna-NM_001379524.1;Dbxref=GeneID:74238,GenBank:NP_001366453.1,MGI:MGI:1921488;Name=NP_001366453.1;gbkey=CDS;gene=Mterf2;product=transcription termination factor 2%2C mitochondrial precursor;protein_id=NP_001366453.1;extra_copy_number=0
CM058250.1	Liftoff	mRNA	91997673	92006247	.	-	.	ID=rna-NM_001379525.1;Parent=gene-Mterf2;Dbxref=GeneID:74238,GenBank:NM_001379525.1,MGI:MGI:1921488;Name=NM_001379525.1;gbkey=mRNA;gene=Mterf2;product=mitochondrial transcription termination factor 2%2C transcript variant 2;transcript_id=NM_001379525.1;matches_ref_protein=True;valid_ORF=True;extra_copy_number=0
CM058250.1	Liftoff	exon	91997673	91999046	.	-	.	ID=exon-NM_001379525.1-3;Parent=rna-NM_001379525.1;Dbxref=GeneID:74238,GenBank:NM_001379525.1,MGI:MGI:1921488;gbkey=mRNA;gene=Mterf2;product=mitochondrial transcription termination factor 2%2C transcript variant 2;transcript_id=NM_001379525.1;extra_copy_number=0
CM058250.1	Liftoff	exon	92004600	92004697	.	-	.	ID=exon-NM_001379525.1-2;Parent=rna-NM_001379525.1;Dbxref=GeneID:74238,GenBank:NM_001379525.1,MGI:MGI:1921488;gbkey=mRNA;gene=Mterf2;product=mitochondrial transcription termination factor 2%2C transcript variant 2;transcript_id=NM_001379525.1;extra_copy_number=0
CM058250.1	Liftoff	exon	92006194	92006247	.	-	.	ID=exon-NM_001379525.1-1;Parent=rna-NM_001379525.1;Dbxref=GeneID:74238,GenBank:NM_001379525.1,MGI:MGI:1921488;gbkey=mRNA;gene=Mterf2;product=mitochondrial transcription termination factor 2%2C transcript variant 2;transcript_id=NM_001379525.1;extra_copy_number=0
CM058250.1	Liftoff	CDS	91997833	91998990	.	-	.	ID=cds-NP_001366454.1;Parent=rna-NM_001379525.1;Dbxref=GeneID:74238,GenBank:NP_001366454.1,MGI:MGI:1921488;Name=NP_001366454.1;gbkey=CDS;gene=Mterf2;product=transcription termination factor 2%2C mitochondrial precursor;protein_id=NP_001366454.1;extra_copy_number=0
CM058250.1	Liftoff	mRNA	91997673	92006247	.	-	.	ID=rna-NM_001379526.1;Parent=gene-Mterf2;Dbxref=GeneID:74238,GenBank:NM_001379526.1,MGI:MGI:1921488;Name=NM_001379526.1;gbkey=mRNA;gene=Mterf2;product=mitochondrial transcription termination factor 2%2C transcript variant 3;transcript_id=NM_001379526.1;matches_ref_protein=True;valid_ORF=True;extra_copy_number=0
CM058250.1	Liftoff	exon	91997673	91999046	.	-	.	ID=exon-NM_001379526.1-3;Parent=rna-NM_001379526.1;Dbxref=GeneID:74238,GenBank:NM_001379526.1,MGI:MGI:1921488;gbkey=mRNA;gene=Mterf2;product=mitochondrial transcription termination factor 2%2C transcript variant 3;transcript_id=NM_001379526.1;extra_copy_number=0
CM058250.1	Liftoff	exon	92004600	92004673	.	-	.	ID=exon-NM_001379526.1-2;Parent=rna-NM_001379526.1;Dbxref=GeneID:74238,GenBank:NM_001379526.1,MGI:MGI:1921488;gbkey=mRNA;gene=Mterf2;product=mitochondrial transcription termination factor 2%2C transcript variant 3;transcript_id=NM_001379526.1;extra_copy_number=0
CM058250.1	Liftoff	exon	92006194	92006247	.	-	.	ID=exon-NM_001379526.1-1;Parent=rna-NM_001379526.1;Dbxref=GeneID:74238,GenBank:NM_001379526.1,MGI:MGI:1921488;gbkey=mRNA;gene=Mterf2;product=mitochondrial transcription termination factor 2%2C transcript variant 3;transcript_id=NM_001379526.1;extra_copy_number=0
CM058250.1	Liftoff	CDS	91997833	91998990	.	-	.	ID=cds-NP_001366455.1;Parent=rna-NM_001379526.1;Dbxref=GeneID:74238,GenBank:NP_001366455.1,MGI:MGI:1921488;Name=NP_001366455.1;gbkey=CDS;gene=Mterf2;product=transcription termination factor 2%2C mitochondrial precursor;protein_id=NP_001366455.1;extra_copy_number=0
CM058250.1	Liftoff	gene	92009932	92063293	.	-	.	ID=gene-Cry1;Dbxref=GeneID:12952,MGI:MGI:1270841;Name=Cry1;description=cryptochrome 1 (photolyase-like);gbkey=Gene;gene=Cry1;gene_biotype=protein_coding;gene_synonym=Phll1;coverage=1.0;sequence_ID=1.0;valid_ORFs=4;extra_copy_number=0;copy_num_ID=gene-Cry1_0
CM058250.1	Liftoff	mRNA	92009932	92063293	.	-	.	ID=rna-NM_007771.3;Parent=gene-Cry1;Dbxref=GeneID:12952,GenBank:NM_007771.3,MGI:MGI:1270841;Name=NM_007771.3;gbkey=mRNA;gene=Cry1;product=cryptochrome 1 (photolyase-like);tag=RefSeq Select;transcript_id=NM_007771.3;matches_ref_protein=True;valid_ORF=True;extra_copy_number=0
CM058250.1	Liftoff	exon	92009932	92010539	.	-	.	ID=exon-NM_007771.3-13;Parent=rna-NM_007771.3;Dbxref=GeneID:12952,GenBank:NM_007771.3,MGI:MGI:1270841;gbkey=mRNA;gene=Cry1;product=cryptochrome 1 (photolyase-like);tag=RefSeq Select;transcript_id=NM_007771.3;extra_copy_number=0
CM058250.1	Liftoff	exon	92011283	92011390	.	-	.	ID=exon-NM_007771.3-12;Parent=rna-NM_007771.3;Dbxref=GeneID:12952,GenBank:NM_007771.3,MGI:MGI:1270841;gbkey=mRNA;gene=Cry1;product=cryptochrome 1 (photolyase-like);tag=RefSeq Select;transcript_id=NM_007771.3;extra_copy_number=0
CM058250.1	Liftoff	exon	92011474	92011545	.	-	.	ID=exon-NM_007771.3-11;Parent=rna-NM_007771.3;Dbxref=GeneID:12952,GenBank:NM_007771.3,MGI:MGI:1270841;gbkey=mRNA;gene=Cry1;product=cryptochrome 1 (photolyase-like);tag=RefSeq Select;transcript_id=NM_007771.3;extra_copy_number=0
CM058250.1	Liftoff	exon	92021248	92021400	.	-	.	ID=exon-NM_007771.3-10;Parent=rna-NM_007771.3;Dbxref=GeneID:12952,GenBank:NM_007771.3,MGI:MGI:1270841;gbkey=mRNA;gene=Cry1;product=cryptochrome 1 (photolyase-like);tag=RefSeq Select;transcript_id=NM_007771.3;extra_copy_number=0
CM058250.1	Liftoff	exon	92021872	92022074	.	-	.	ID=exon-NM_007771.3-9;Parent=rna-NM_007771.3;Dbxref=GeneID:12952,GenBank:NM_007771.3,MGI:MGI:1270841;gbkey=mRNA;gene=Cry1;product=cryptochrome 1 (photolyase-like);tag=RefSeq Select;transcript_id=NM_007771.3;extra_copy_number=0
CM058250.1	Liftoff	exon	92022387	92022538	.	-	.	ID=exon-NM_007771.3-8;Parent=rna-NM_007771.3;Dbxref=GeneID:12952,GenBank:NM_007771.3,MGI:MGI:1270841;gbkey=mRNA;gene=Cry1;product=cryptochrome 1 (photolyase-like);tag=RefSeq Select;transcript_id=NM_007771.3;extra_copy_number=0
CM058250.1	Liftoff	exon	92024581	92024892	.	-	.	ID=exon-NM_007771.3-7;Parent=rna-NM_007771.3;Dbxref=GeneID:12952,GenBank:NM_007771.3,MGI:MGI:1270841;gbkey=mRNA;gene=Cry1;product=cryptochrome 1 (photolyase-like);tag=RefSeq Select;transcript_id=NM_007771.3;extra_copy_number=0
CM058250.1	Liftoff	exon	92024973	92025113	.	-	.	ID=exon-NM_007771.3-6;Parent=rna-NM_007771.3;Dbxref=GeneID:12952,GenBank:NM_007771.3,MGI:MGI:1270841;gbkey=mRNA;gene=Cry1;product=cryptochrome 1 (photolyase-like);tag=RefSeq Select;transcript_id=NM_007771.3;extra_copy_number=0
CM058250.1	Liftoff	exon	92026144	92026232	.	-	.	ID=exon-NM_007771.3-5;Parent=rna-NM_007771.3;Dbxref=GeneID:12952,GenBank:NM_007771.3,MGI:MGI:1270841;gbkey=mRNA;gene=Cry1;product=cryptochrome 1 (photolyase-like);tag=RefSeq Select;transcript_id=NM_007771.3;extra_copy_number=0
CM058250.1	Liftoff	exon	92026851	92027035	.	-	.	ID=exon-NM_007771.3-4;Parent=rna-NM_007771.3;Dbxref=GeneID:12952,GenBank:NM_007771.3,MGI:MGI:1270841;gbkey=mRNA;gene=Cry1;product=cryptochrome 1 (photolyase-like);tag=RefSeq Select;transcript_id=NM_007771.3;extra_copy_number=0
CM058250.1	Liftoff	exon	92029450	92029592	.	-	.	ID=exon-NM_007771.3-3;Parent=rna-NM_007771.3;Dbxref=GeneID:12952,GenBank:NM_007771.3,MGI:MGI:1270841;gbkey=mRNA;gene=Cry1;product=cryptochrome 1 (photolyase-like);tag=RefSeq Select;transcript_id=NM_007771.3;extra_copy_number=0
CM058250.1	Liftoff	exon	92035323	92035431	.	-	.	ID=exon-NM_007771.3-2;Parent=rna-NM_007771.3;Dbxref=GeneID:12952,GenBank:NM_007771.3,MGI:MGI:1270841;gbkey=mRNA;gene=Cry1;product=cryptochrome 1 (photolyase-like);tag=RefSeq Select;transcript_id=NM_007771.3;extra_copy_number=0
CM058250.1	Liftoff	exon	92062553	92063293	.	-	.	ID=exon-NM_007771.3-1;Parent=rna-NM_007771.3;Dbxref=GeneID:12952,GenBank:NM_007771.3,MGI:MGI:1270841;gbkey=mRNA;gene=Cry1;product=cryptochrome 1 (photolyase-like);tag=RefSeq Select;transcript_id=NM_007771.3;extra_copy_number=0
CM058250.1	Liftoff	CDS	92011287	92011390	.	-	.	ID=cds-NP_031797.1;Parent=rna-NM_007771.3;Dbxref=CCDS:CCDS24089.1,GeneID:12952,GenBank:NP_031797.1,MGI:MGI:1270841;Name=NP_031797.1;gbkey=CDS;gene=Cry1;product=cryptochrome-1;protein_id=NP_031797.1;tag=RefSeq Select;extra_copy_number=0
CM058250.1	Liftoff	CDS	92011474	92011545	.	-	.	ID=cds-NP_031797.1;Parent=rna-NM_007771.3;Dbxref=CCDS:CCDS24089.1,GeneID:12952,GenBank:NP_031797.1,MGI:MGI:1270841;Name=NP_031797.1;gbkey=CDS;gene=Cry1;product=cryptochrome-1;protein_id=NP_031797.1;tag=RefSeq Select;extra_copy_number=0
CM058250.1	Liftoff	CDS	92021248	92021400	.	-	.	ID=cds-NP_031797.1;Parent=rna-NM_007771.3;Dbxref=CCDS:CCDS24089.1,GeneID:12952,GenBank:NP_031797.1,MGI:MGI:1270841;Name=NP_031797.1;gbkey=CDS;gene=Cry1;product=cryptochrome-1;protein_id=NP_031797.1;tag=RefSeq Select;extra_copy_number=0
CM058250.1	Liftoff	CDS	92021872	92022074	.	-	.	ID=cds-NP_031797.1;Parent=rna-NM_007771.3;Dbxref=CCDS:CCDS24089.1,GeneID:12952,GenBank:NP_031797.1,MGI:MGI:1270841;Name=NP_031797.1;gbkey=CDS;gene=Cry1;product=cryptochrome-1;protein_id=NP_031797.1;tag=RefSeq Select;extra_copy_number=0
CM058250.1	Liftoff	CDS	92022387	92022538	.	-	.	ID=cds-NP_031797.1;Parent=rna-NM_007771.3;Dbxref=CCDS:CCDS24089.1,GeneID:12952,GenBank:NP_031797.1,MGI:MGI:1270841;Name=NP_031797.1;gbkey=CDS;gene=Cry1;product=cryptochrome-1;protein_id=NP_031797.1;tag=RefSeq Select;extra_copy_number=0
CM058250.1	Liftoff	CDS	92024581	92024892	.	-	.	ID=cds-NP_031797.1;Parent=rna-NM_007771.3;Dbxref=CCDS:CCDS24089.1,GeneID:12952,GenBank:NP_031797.1,MGI:MGI:1270841;Name=NP_031797.1;gbkey=CDS;gene=Cry1;product=cryptochrome-1;protein_id=NP_031797.1;tag=RefSeq Select;extra_copy_number=0
CM058250.1	Liftoff	CDS	92024973	92025113	.	-	.	ID=cds-NP_031797.1;Parent=rna-NM_007771.3;Dbxref=CCDS:CCDS24089.1,GeneID:12952,GenBank:NP_031797.1,MGI:MGI:1270841;Name=NP_031797.1;gbkey=CDS;gene=Cry1;product=cryptochrome-1;protein_id=NP_031797.1;tag=RefSeq Select;extra_copy_number=0
CM058250.1	Liftoff	CDS	92026144	92026232	.	-	.	ID=cds-NP_031797.1;Parent=rna-NM_007771.3;Dbxref=CCDS:CCDS24089.1,GeneID:12952,GenBank:NP_031797.1,MGI:MGI:1270841;Name=NP_031797.1;gbkey=CDS;gene=Cry1;product=cryptochrome-1;protein_id=NP_031797.1;tag=RefSeq Select;extra_copy_number=0
CM058250.1	Liftoff	CDS	92026851	92027035	.	-	.	ID=cds-NP_031797.1;Parent=rna-NM_007771.3;Dbxref=CCDS:CCDS24089.1,GeneID:12952,GenBank:NP_031797.1,MGI:MGI:1270841;Name=NP_031797.1;gbkey=CDS;gene=Cry1;product=cryptochrome-1;protein_id=NP_031797.1;tag=RefSeq Select;extra_copy_number=0
CM058250.1	Liftoff	CDS	92029450	92029592	.	-	.	ID=cds-NP_031797.1;Parent=rna-NM_007771.3;Dbxref=CCDS:CCDS24089.1,GeneID:12952,GenBank:NP_031797.1,MGI:MGI:1270841;Name=NP_031797.1;gbkey=CDS;gene=Cry1;product=cryptochrome-1;protein_id=NP_031797.1;tag=RefSeq Select;extra_copy_number=0
CM058250.1	Liftoff	CDS	92035323	92035431	.	-	.	ID=cds-NP_031797.1;Parent=rna-NM_007771.3;Dbxref=CCDS:CCDS24089.1,GeneID:12952,GenBank:NP_031797.1,MGI:MGI:1270841;Name=NP_031797.1;gbkey=CDS;gene=Cry1;product=cryptochrome-1;protein_id=NP_031797.1;tag=RefSeq Select;extra_copy_number=0
CM058250.1	Liftoff	CDS	92062553	92062710	.	-	.	ID=cds-NP_031797.1;Parent=rna-NM_007771.3;Dbxref=CCDS:CCDS24089.1,GeneID:12952,GenBank:NP_031797.1,MGI:MGI:1270841;Name=NP_031797.1;gbkey=CDS;gene=Cry1;product=cryptochrome-1;protein_id=NP_031797.1;tag=RefSeq Select;extra_copy_number=0
CM058250.1	Liftoff	mRNA	92009932	92062498	.	-	.	ID=rna-XM_011243348.2;Parent=gene-Cry1;Dbxref=GeneID:12952,GenBank:XM_011243348.2,MGI:MGI:1270841;Name=XM_011243348.2;gbkey=mRNA;gene=Cry1;model_evidence=Supporting evidence includes similarity to: 24 ESTs%2C 2 Proteins%2C 524 long SRA reads%2C and 100%25 coverage of the annotated genomic feature by RNAseq alignments%2C including 7 samples with support for all annotated introns;product=cryptochrome 1 (photolyase-like)%2C transcript variant X1;transcript_id=XM_011243348.2;matches_ref_protein=True;valid_ORF=True;extra_copy_number=0
CM058250.1	Liftoff	exon	92009932	92010539	.	-	.	ID=exon-XM_011243348.2-13;Parent=rna-XM_011243348.2;Dbxref=GeneID:12952,GenBank:XM_011243348.2,MGI:MGI:1270841;gbkey=mRNA;gene=Cry1;product=cryptochrome 1 (photolyase-like)%2C transcript variant X1;transcript_id=XM_011243348.2;extra_copy_number=0
CM058250.1	Liftoff	exon	92011283	92011390	.	-	.	ID=exon-XM_011243348.2-12;Parent=rna-XM_011243348.2;Dbxref=GeneID:12952,GenBank:XM_011243348.2,MGI:MGI:1270841;gbkey=mRNA;gene=Cry1;product=cryptochrome 1 (photolyase-like)%2C transcript variant X1;transcript_id=XM_011243348.2;extra_copy_number=0
CM058250.1	Liftoff	exon	92011474	92011545	.	-	.	ID=exon-XM_011243348.2-11;Parent=rna-XM_011243348.2;Dbxref=GeneID:12952,GenBank:XM_011243348.2,MGI:MGI:1270841;gbkey=mRNA;gene=Cry1;product=cryptochrome 1 (photolyase-like)%2C transcript variant X1;transcript_id=XM_011243348.2;extra_copy_number=0
CM058250.1	Liftoff	exon	92021248	92021400	.	-	.	ID=exon-XM_011243348.2-10;Parent=rna-XM_011243348.2;Dbxref=GeneID:12952,GenBank:XM_011243348.2,MGI:MGI:1270841;gbkey=mRNA;gene=Cry1;product=cryptochrome 1 (photolyase-like)%2C transcript variant X1;transcript_id=XM_011243348.2;extra_copy_number=0
CM058250.1	Liftoff	exon	92021872	92022074	.	-	.	ID=exon-XM_011243348.2-9;Parent=rna-XM_011243348.2;Dbxref=GeneID:12952,GenBank:XM_011243348.2,MGI:MGI:1270841;gbkey=mRNA;gene=Cry1;product=cryptochrome 1 (photolyase-like)%2C transcript variant X1;transcript_id=XM_011243348.2;extra_copy_number=0
CM058250.1	Liftoff	exon	92022387	92022538	.	-	.	ID=exon-XM_011243348.2-8;Parent=rna-XM_011243348.2;Dbxref=GeneID:12952,GenBank:XM_011243348.2,MGI:MGI:1270841;gbkey=mRNA;gene=Cry1;product=cryptochrome 1 (photolyase-like)%2C transcript variant X1;transcript_id=XM_011243348.2;extra_copy_number=0
CM058250.1	Liftoff	exon	92024581	92024892	.	-	.	ID=exon-XM_011243348.2-7;Parent=rna-XM_011243348.2;Dbxref=GeneID:12952,GenBank:XM_011243348.2,MGI:MGI:1270841;gbkey=mRNA;gene=Cry1;product=cryptochrome 1 (photolyase-like)%2C transcript variant X1;transcript_id=XM_011243348.2;extra_copy_number=0
CM058250.1	Liftoff	exon	92024973	92025113	.	-	.	ID=exon-XM_011243348.2-6;Parent=rna-XM_011243348.2;Dbxref=GeneID:12952,GenBank:XM_011243348.2,MGI:MGI:1270841;gbkey=mRNA;gene=Cry1;product=cryptochrome 1 (photolyase-like)%2C transcript variant X1;transcript_id=XM_011243348.2;extra_copy_number=0
CM058250.1	Liftoff	exon	92026144	92026232	.	-	.	ID=exon-XM_011243348.2-5;Parent=rna-XM_011243348.2;Dbxref=GeneID:12952,GenBank:XM_011243348.2,MGI:MGI:1270841;gbkey=mRNA;gene=Cry1;product=cryptochrome 1 (photolyase-like)%2C transcript variant X1;transcript_id=XM_011243348.2;extra_copy_number=0
CM058250.1	Liftoff	exon	92026851	92027035	.	-	.	ID=exon-XM_011243348.2-4;Parent=rna-XM_011243348.2;Dbxref=GeneID:12952,GenBank:XM_011243348.2,MGI:MGI:1270841;gbkey=mRNA;gene=Cry1;product=cryptochrome 1 (photolyase-like)%2C transcript variant X1;transcript_id=XM_011243348.2;extra_copy_number=0
CM058250.1	Liftoff	exon	92029450	92029592	.	-	.	ID=exon-XM_011243348.2-3;Parent=rna-XM_011243348.2;Dbxref=GeneID:12952,GenBank:XM_011243348.2,MGI:MGI:1270841;gbkey=mRNA;gene=Cry1;product=cryptochrome 1 (photolyase-like)%2C transcript variant X1;transcript_id=XM_011243348.2;extra_copy_number=0
CM058250.1	Liftoff	exon	92035323	92035431	.	-	.	ID=exon-XM_011243348.2-2;Parent=rna-XM_011243348.2;Dbxref=GeneID:12952,GenBank:XM_011243348.2,MGI:MGI:1270841;gbkey=mRNA;gene=Cry1;product=cryptochrome 1 (photolyase-like)%2C transcript variant X1;transcript_id=XM_011243348.2;extra_copy_number=0
CM058250.1	Liftoff	exon	92061582	92062498	.	-	.	ID=exon-XM_011243348.2-1;Parent=rna-XM_011243348.2;Dbxref=GeneID:12952,GenBank:XM_011243348.2,MGI:MGI:1270841;gbkey=mRNA;gene=Cry1;product=cryptochrome 1 (photolyase-like)%2C transcript variant X1;transcript_id=XM_011243348.2;extra_copy_number=0
CM058250.1	Liftoff	CDS	92011287	92011390	.	-	.	ID=cds-XP_011241650.1;Parent=rna-XM_011243348.2;Dbxref=GeneID:12952,GenBank:XP_011241650.1,MGI:MGI:1270841;Name=XP_011241650.1;gbkey=CDS;gene=Cry1;product=cryptochrome-1 isoform X1;protein_id=XP_011241650.1;extra_copy_number=0
CM058250.1	Liftoff	CDS	92011474	92011545	.	-	.	ID=cds-XP_011241650.1;Parent=rna-XM_011243348.2;Dbxref=GeneID:12952,GenBank:XP_011241650.1,MGI:MGI:1270841;Name=XP_011241650.1;gbkey=CDS;gene=Cry1;product=cryptochrome-1 isoform X1;protein_id=XP_011241650.1;extra_copy_number=0
CM058250.1	Liftoff	CDS	92021248	92021400	.	-	.	ID=cds-XP_011241650.1;Parent=rna-XM_011243348.2;Dbxref=GeneID:12952,GenBank:XP_011241650.1,MGI:MGI:1270841;Name=XP_011241650.1;gbkey=CDS;gene=Cry1;product=cryptochrome-1 isoform X1;protein_id=XP_011241650.1;extra_copy_number=0
CM058250.1	Liftoff	CDS	92021872	92022074	.	-	.	ID=cds-XP_011241650.1;Parent=rna-XM_011243348.2;Dbxref=GeneID:12952,GenBank:XP_011241650.1,MGI:MGI:1270841;Name=XP_011241650.1;gbkey=CDS;gene=Cry1;product=cryptochrome-1 isoform X1;protein_id=XP_011241650.1;extra_copy_number=0
CM058250.1	Liftoff	CDS	92022387	92022538	.	-	.	ID=cds-XP_011241650.1;Parent=rna-XM_011243348.2;Dbxref=GeneID:12952,GenBank:XP_011241650.1,MGI:MGI:1270841;Name=XP_011241650.1;gbkey=CDS;gene=Cry1;product=cryptochrome-1 isoform X1;protein_id=XP_011241650.1;extra_copy_number=0
CM058250.1	Liftoff	CDS	92024581	92024892	.	-	.	ID=cds-XP_011241650.1;Parent=rna-XM_011243348.2;Dbxref=GeneID:12952,GenBank:XP_011241650.1,MGI:MGI:1270841;Name=XP_011241650.1;gbkey=CDS;gene=Cry1;product=cryptochrome-1 isoform X1;protein_id=XP_011241650.1;extra_copy_number=0
CM058250.1	Liftoff	CDS	92024973	92025113	.	-	.	ID=cds-XP_011241650.1;Parent=rna-XM_011243348.2;Dbxref=GeneID:12952,GenBank:XP_011241650.1,MGI:MGI:1270841;Name=XP_011241650.1;gbkey=CDS;gene=Cry1;product=cryptochrome-1 isoform X1;protein_id=XP_011241650.1;extra_copy_number=0
CM058250.1	Liftoff	CDS	92026144	92026232	.	-	.	ID=cds-XP_011241650.1;Parent=rna-XM_011243348.2;Dbxref=GeneID:12952,GenBank:XP_011241650.1,MGI:MGI:1270841;Name=XP_011241650.1;gbkey=CDS;gene=Cry1;product=cryptochrome-1 isoform X1;protein_id=XP_011241650.1;extra_copy_number=0
CM058250.1	Liftoff	CDS	92026851	92027035	.	-	.	ID=cds-XP_011241650.1;Parent=rna-XM_011243348.2;Dbxref=GeneID:12952,GenBank:XP_011241650.1,MGI:MGI:1270841;Name=XP_011241650.1;gbkey=CDS;gene=Cry1;product=cryptochrome-1 isoform X1;protein_id=XP_011241650.1;extra_copy_number=0
CM058250.1	Liftoff	CDS	92029450	92029592	.	-	.	ID=cds-XP_011241650.1;Parent=rna-XM_011243348.2;Dbxref=GeneID:12952,GenBank:XP_011241650.1,MGI:MGI:1270841;Name=XP_011241650.1;gbkey=CDS;gene=Cry1;product=cryptochrome-1 isoform X1;protein_id=XP_011241650.1;extra_copy_number=0
CM058250.1	Liftoff	CDS	92035323	92035431	.	-	.	ID=cds-XP_011241650.1;Parent=rna-XM_011243348.2;Dbxref=GeneID:12952,GenBank:XP_011241650.1,MGI:MGI:1270841;Name=XP_011241650.1;gbkey=CDS;gene=Cry1;product=cryptochrome-1 isoform X1;protein_id=XP_011241650.1;extra_copy_number=0
CM058250.1	Liftoff	CDS	92061582	92061625	.	-	.	ID=cds-XP_011241650.1;Parent=rna-XM_011243348.2;Dbxref=GeneID:12952,GenBank:XP_011241650.1,MGI:MGI:1270841;Name=XP_011241650.1;gbkey=CDS;gene=Cry1;product=cryptochrome-1 isoform X1;protein_id=XP_011241650.1;extra_copy_number=0
CM058250.1	Liftoff	mRNA	92009932	92063292	.	-	.	ID=rna-XM_011243349.2;Parent=gene-Cry1;Dbxref=GeneID:12952,GenBank:XM_011243349.2,MGI:MGI:1270841;Name=XM_011243349.2;gbkey=mRNA;gene=Cry1;model_evidence=Supporting evidence includes similarity to: 1 mRNA%2C 46 ESTs%2C 1 Protein%2C 530 long SRA reads%2C and 100%25 coverage of the annotated genomic feature by RNAseq alignments%2C including 22 samples with support for all annotated introns;product=cryptochrome 1 (photolyase-like)%2C transcript variant X2;transcript_id=XM_011243349.2;matches_ref_protein=True;valid_ORF=True;extra_copy_number=0
CM058250.1	Liftoff	exon	92009932	92010539	.	-	.	ID=exon-XM_011243349.2-14;Parent=rna-XM_011243349.2;Dbxref=GeneID:12952,GenBank:XM_011243349.2,MGI:MGI:1270841;gbkey=mRNA;gene=Cry1;product=cryptochrome 1 (photolyase-like)%2C transcript variant X2;transcript_id=XM_011243349.2;extra_copy_number=0
CM058250.1	Liftoff	exon	92011283	92011390	.	-	.	ID=exon-XM_011243349.2-13;Parent=rna-XM_011243349.2;Dbxref=GeneID:12952,GenBank:XM_011243349.2,MGI:MGI:1270841;gbkey=mRNA;gene=Cry1;product=cryptochrome 1 (photolyase-like)%2C transcript variant X2;transcript_id=XM_011243349.2;extra_copy_number=0
CM058250.1	Liftoff	exon	92011474	92011545	.	-	.	ID=exon-XM_011243349.2-12;Parent=rna-XM_011243349.2;Dbxref=GeneID:12952,GenBank:XM_011243349.2,MGI:MGI:1270841;gbkey=mRNA;gene=Cry1;product=cryptochrome 1 (photolyase-like)%2C transcript variant X2;transcript_id=XM_011243349.2;extra_copy_number=0
CM058250.1	Liftoff	exon	92021248	92021400	.	-	.	ID=exon-XM_011243349.2-11;Parent=rna-XM_011243349.2;Dbxref=GeneID:12952,GenBank:XM_011243349.2,MGI:MGI:1270841;gbkey=mRNA;gene=Cry1;product=cryptochrome 1 (photolyase-like)%2C transcript variant X2;transcript_id=XM_011243349.2;extra_copy_number=0
CM058250.1	Liftoff	exon	92021872	92022074	.	-	.	ID=exon-XM_011243349.2-10;Parent=rna-XM_011243349.2;Dbxref=GeneID:12952,GenBank:XM_011243349.2,MGI:MGI:1270841;gbkey=mRNA;gene=Cry1;product=cryptochrome 1 (photolyase-like)%2C transcript variant X2;transcript_id=XM_011243349.2;extra_copy_number=0
CM058250.1	Liftoff	exon	92022387	92022538	.	-	.	ID=exon-XM_011243349.2-9;Parent=rna-XM_011243349.2;Dbxref=GeneID:12952,GenBank:XM_011243349.2,MGI:MGI:1270841;gbkey=mRNA;gene=Cry1;product=cryptochrome 1 (photolyase-like)%2C transcript variant X2;transcript_id=XM_011243349.2;extra_copy_number=0
CM058250.1	Liftoff	exon	92024581	92024892	.	-	.	ID=exon-XM_011243349.2-8;Parent=rna-XM_011243349.2;Dbxref=GeneID:12952,GenBank:XM_011243349.2,MGI:MGI:1270841;gbkey=mRNA;gene=Cry1;product=cryptochrome 1 (photolyase-like)%2C transcript variant X2;transcript_id=XM_011243349.2;extra_copy_number=0
CM058250.1	Liftoff	exon	92024973	92025113	.	-	.	ID=exon-XM_011243349.2-7;Parent=rna-XM_011243349.2;Dbxref=GeneID:12952,GenBank:XM_011243349.2,MGI:MGI:1270841;gbkey=mRNA;gene=Cry1;product=cryptochrome 1 (photolyase-like)%2C transcript variant X2;transcript_id=XM_011243349.2;extra_copy_number=0
CM058250.1	Liftoff	exon	92026144	92026232	.	-	.	ID=exon-XM_011243349.2-6;Parent=rna-XM_011243349.2;Dbxref=GeneID:12952,GenBank:XM_011243349.2,MGI:MGI:1270841;gbkey=mRNA;gene=Cry1;product=cryptochrome 1 (photolyase-like)%2C transcript variant X2;transcript_id=XM_011243349.2;extra_copy_number=0
CM058250.1	Liftoff	exon	92026851	92027035	.	-	.	ID=exon-XM_011243349.2-5;Parent=rna-XM_011243349.2;Dbxref=GeneID:12952,GenBank:XM_011243349.2,MGI:MGI:1270841;gbkey=mRNA;gene=Cry1;product=cryptochrome 1 (photolyase-like)%2C transcript variant X2;transcript_id=XM_011243349.2;extra_copy_number=0
CM058250.1	Liftoff	exon	92029450	92029592	.	-	.	ID=exon-XM_011243349.2-4;Parent=rna-XM_011243349.2;Dbxref=GeneID:12952,GenBank:XM_011243349.2,MGI:MGI:1270841;gbkey=mRNA;gene=Cry1;product=cryptochrome 1 (photolyase-like)%2C transcript variant X2;transcript_id=XM_011243349.2;extra_copy_number=0
CM058250.1	Liftoff	exon	92035323	92035431	.	-	.	ID=exon-XM_011243349.2-3;Parent=rna-XM_011243349.2;Dbxref=GeneID:12952,GenBank:XM_011243349.2,MGI:MGI:1270841;gbkey=mRNA;gene=Cry1;product=cryptochrome 1 (photolyase-like)%2C transcript variant X2;transcript_id=XM_011243349.2;extra_copy_number=0
CM058250.1	Liftoff	exon	92046182	92046225	.	-	.	ID=exon-XM_011243349.2-2;Parent=rna-XM_011243349.2;Dbxref=GeneID:12952,GenBank:XM_011243349.2,MGI:MGI:1270841;gbkey=mRNA;gene=Cry1;product=cryptochrome 1 (photolyase-like)%2C transcript variant X2;transcript_id=XM_011243349.2;extra_copy_number=0
CM058250.1	Liftoff	exon	92062553	92063292	.	-	.	ID=exon-XM_011243349.2-1;Parent=rna-XM_011243349.2;Dbxref=GeneID:12952,GenBank:XM_011243349.2,MGI:MGI:1270841;gbkey=mRNA;gene=Cry1;product=cryptochrome 1 (photolyase-like)%2C transcript variant X2;transcript_id=XM_011243349.2;extra_copy_number=0
CM058250.1	Liftoff	CDS	92011287	92011390	.	-	.	ID=cds-XP_011241651.1;Parent=rna-XM_011243349.2;Dbxref=GeneID:12952,GenBank:XP_011241651.1,MGI:MGI:1270841;Name=XP_011241651.1;gbkey=CDS;gene=Cry1;product=cryptochrome-1 isoform X2;protein_id=XP_011241651.1;extra_copy_number=0
CM058250.1	Liftoff	CDS	92011474	92011545	.	-	.	ID=cds-XP_011241651.1;Parent=rna-XM_011243349.2;Dbxref=GeneID:12952,GenBank:XP_011241651.1,MGI:MGI:1270841;Name=XP_011241651.1;gbkey=CDS;gene=Cry1;product=cryptochrome-1 isoform X2;protein_id=XP_011241651.1;extra_copy_number=0
CM058250.1	Liftoff	CDS	92021248	92021400	.	-	.	ID=cds-XP_011241651.1;Parent=rna-XM_011243349.2;Dbxref=GeneID:12952,GenBank:XP_011241651.1,MGI:MGI:1270841;Name=XP_011241651.1;gbkey=CDS;gene=Cry1;product=cryptochrome-1 isoform X2;protein_id=XP_011241651.1;extra_copy_number=0
CM058250.1	Liftoff	CDS	92021872	92022074	.	-	.	ID=cds-XP_011241651.1;Parent=rna-XM_011243349.2;Dbxref=GeneID:12952,GenBank:XP_011241651.1,MGI:MGI:1270841;Name=XP_011241651.1;gbkey=CDS;gene=Cry1;product=cryptochrome-1 isoform X2;protein_id=XP_011241651.1;extra_copy_number=0
CM058250.1	Liftoff	CDS	92022387	92022538	.	-	.	ID=cds-XP_011241651.1;Parent=rna-XM_011243349.2;Dbxref=GeneID:12952,GenBank:XP_011241651.1,MGI:MGI:1270841;Name=XP_011241651.1;gbkey=CDS;gene=Cry1;product=cryptochrome-1 isoform X2;protein_id=XP_011241651.1;extra_copy_number=0
CM058250.1	Liftoff	CDS	92024581	92024892	.	-	.	ID=cds-XP_011241651.1;Parent=rna-XM_011243349.2;Dbxref=GeneID:12952,GenBank:XP_011241651.1,MGI:MGI:1270841;Name=XP_011241651.1;gbkey=CDS;gene=Cry1;product=cryptochrome-1 isoform X2;protein_id=XP_011241651.1;extra_copy_number=0
CM058250.1	Liftoff	CDS	92024973	92025113	.	-	.	ID=cds-XP_011241651.1;Parent=rna-XM_011243349.2;Dbxref=GeneID:12952,GenBank:XP_011241651.1,MGI:MGI:1270841;Name=XP_011241651.1;gbkey=CDS;gene=Cry1;product=cryptochrome-1 isoform X2;protein_id=XP_011241651.1;extra_copy_number=0
CM058250.1	Liftoff	CDS	92026144	92026232	.	-	.	ID=cds-XP_011241651.1;Parent=rna-XM_011243349.2;Dbxref=GeneID:12952,GenBank:XP_011241651.1,MGI:MGI:1270841;Name=XP_011241651.1;gbkey=CDS;gene=Cry1;product=cryptochrome-1 isoform X2;protein_id=XP_011241651.1;extra_copy_number=0
CM058250.1	Liftoff	CDS	92026851	92026968	.	-	.	ID=cds-XP_011241651.1;Parent=rna-XM_011243349.2;Dbxref=GeneID:12952,GenBank:XP_011241651.1,MGI:MGI:1270841;Name=XP_011241651.1;gbkey=CDS;gene=Cry1;product=cryptochrome-1 isoform X2;protein_id=XP_011241651.1;extra_copy_number=0
CM058250.1	Liftoff	mRNA	92009932	92062498	.	-	.	ID=rna-XM_030244860.1;Parent=gene-Cry1;Dbxref=GeneID:12952,GenBank:XM_030244860.1,MGI:MGI:1270841;Name=XM_030244860.1;gbkey=mRNA;gene=Cry1;model_evidence=Supporting evidence includes similarity to: 24 ESTs%2C 2 Proteins%2C 524 long SRA reads%2C and 100%25 coverage of the annotated genomic feature by RNAseq alignments%2C including 11 samples with support for all annotated introns;product=cryptochrome 1 (photolyase-like)%2C transcript variant X3;transcript_id=XM_030244860.1;matches_ref_protein=True;valid_ORF=True;extra_copy_number=0
CM058250.1	Liftoff	exon	92009932	92010539	.	-	.	ID=exon-XM_030244860.1-13;Parent=rna-XM_030244860.1;Dbxref=GeneID:12952,GenBank:XM_030244860.1,MGI:MGI:1270841;gbkey=mRNA;gene=Cry1;product=cryptochrome 1 (photolyase-like)%2C transcript variant X3;transcript_id=XM_030244860.1;extra_copy_number=0
CM058250.1	Liftoff	exon	92011283	92011390	.	-	.	ID=exon-XM_030244860.1-12;Parent=rna-XM_030244860.1;Dbxref=GeneID:12952,GenBank:XM_030244860.1,MGI:MGI:1270841;gbkey=mRNA;gene=Cry1;product=cryptochrome 1 (photolyase-like)%2C transcript variant X3;transcript_id=XM_030244860.1;extra_copy_number=0
CM058250.1	Liftoff	exon	92011474	92011545	.	-	.	ID=exon-XM_030244860.1-11;Parent=rna-XM_030244860.1;Dbxref=GeneID:12952,GenBank:XM_030244860.1,MGI:MGI:1270841;gbkey=mRNA;gene=Cry1;product=cryptochrome 1 (photolyase-like)%2C transcript variant X3;transcript_id=XM_030244860.1;extra_copy_number=0
CM058250.1	Liftoff	exon	92021248	92021400	.	-	.	ID=exon-XM_030244860.1-10;Parent=rna-XM_030244860.1;Dbxref=GeneID:12952,GenBank:XM_030244860.1,MGI:MGI:1270841;gbkey=mRNA;gene=Cry1;product=cryptochrome 1 (photolyase-like)%2C transcript variant X3;transcript_id=XM_030244860.1;extra_copy_number=0
CM058250.1	Liftoff	exon	92021872	92022074	.	-	.	ID=exon-XM_030244860.1-9;Parent=rna-XM_030244860.1;Dbxref=GeneID:12952,GenBank:XM_030244860.1,MGI:MGI:1270841;gbkey=mRNA;gene=Cry1;product=cryptochrome 1 (photolyase-like)%2C transcript variant X3;transcript_id=XM_030244860.1;extra_copy_number=0
CM058250.1	Liftoff	exon	92022387	92022538	.	-	.	ID=exon-XM_030244860.1-8;Parent=rna-XM_030244860.1;Dbxref=GeneID:12952,GenBank:XM_030244860.1,MGI:MGI:1270841;gbkey=mRNA;gene=Cry1;product=cryptochrome 1 (photolyase-like)%2C transcript variant X3;transcript_id=XM_030244860.1;extra_copy_number=0
CM058250.1	Liftoff	exon	92024581	92024892	.	-	.	ID=exon-XM_030244860.1-7;Parent=rna-XM_030244860.1;Dbxref=GeneID:12952,GenBank:XM_030244860.1,MGI:MGI:1270841;gbkey=mRNA;gene=Cry1;product=cryptochrome 1 (photolyase-like)%2C transcript variant X3;transcript_id=XM_030244860.1;extra_copy_number=0
CM058250.1	Liftoff	exon	92024973	92025113	.	-	.	ID=exon-XM_030244860.1-6;Parent=rna-XM_030244860.1;Dbxref=GeneID:12952,GenBank:XM_030244860.1,MGI:MGI:1270841;gbkey=mRNA;gene=Cry1;product=cryptochrome 1 (photolyase-like)%2C transcript variant X3;transcript_id=XM_030244860.1;extra_copy_number=0
CM058250.1	Liftoff	exon	92026144	92026232	.	-	.	ID=exon-XM_030244860.1-5;Parent=rna-XM_030244860.1;Dbxref=GeneID:12952,GenBank:XM_030244860.1,MGI:MGI:1270841;gbkey=mRNA;gene=Cry1;product=cryptochrome 1 (photolyase-like)%2C transcript variant X3;transcript_id=XM_030244860.1;extra_copy_number=0
CM058250.1	Liftoff	exon	92026851	92027035	.	-	.	ID=exon-XM_030244860.1-4;Parent=rna-XM_030244860.1;Dbxref=GeneID:12952,GenBank:XM_030244860.1,MGI:MGI:1270841;gbkey=mRNA;gene=Cry1;product=cryptochrome 1 (photolyase-like)%2C transcript variant X3;transcript_id=XM_030244860.1;extra_copy_number=0
CM058250.1	Liftoff	exon	92029450	92029592	.	-	.	ID=exon-XM_030244860.1-3;Parent=rna-XM_030244860.1;Dbxref=GeneID:12952,GenBank:XM_030244860.1,MGI:MGI:1270841;gbkey=mRNA;gene=Cry1;product=cryptochrome 1 (photolyase-like)%2C transcript variant X3;transcript_id=XM_030244860.1;extra_copy_number=0
CM058250.1	Liftoff	exon	92035323	92035431	.	-	.	ID=exon-XM_030244860.1-2;Parent=rna-XM_030244860.1;Dbxref=GeneID:12952,GenBank:XM_030244860.1,MGI:MGI:1270841;gbkey=mRNA;gene=Cry1;product=cryptochrome 1 (photolyase-like)%2C transcript variant X3;transcript_id=XM_030244860.1;extra_copy_number=0
CM058250.1	Liftoff	exon	92061749	92062498	.	-	.	ID=exon-XM_030244860.1-1;Parent=rna-XM_030244860.1;Dbxref=GeneID:12952,GenBank:XM_030244860.1,MGI:MGI:1270841;gbkey=mRNA;gene=Cry1;product=cryptochrome 1 (photolyase-like)%2C transcript variant X3;transcript_id=XM_030244860.1;extra_copy_number=0
CM058250.1	Liftoff	CDS	92011287	92011390	.	-	.	ID=cds-XP_030100720.1;Parent=rna-XM_030244860.1;Dbxref=GeneID:12952,GenBank:XP_030100720.1,MGI:MGI:1270841;Name=XP_030100720.1;gbkey=CDS;gene=Cry1;product=cryptochrome-1 isoform X2;protein_id=XP_030100720.1;extra_copy_number=0
CM058250.1	Liftoff	CDS	92011474	92011545	.	-	.	ID=cds-XP_030100720.1;Parent=rna-XM_030244860.1;Dbxref=GeneID:12952,GenBank:XP_030100720.1,MGI:MGI:1270841;Name=XP_030100720.1;gbkey=CDS;gene=Cry1;product=cryptochrome-1 isoform X2;protein_id=XP_030100720.1;extra_copy_number=0
CM058250.1	Liftoff	CDS	92021248	92021400	.	-	.	ID=cds-XP_030100720.1;Parent=rna-XM_030244860.1;Dbxref=GeneID:12952,GenBank:XP_030100720.1,MGI:MGI:1270841;Name=XP_030100720.1;gbkey=CDS;gene=Cry1;product=cryptochrome-1 isoform X2;protein_id=XP_030100720.1;extra_copy_number=0
CM058250.1	Liftoff	CDS	92021872	92022074	.	-	.	ID=cds-XP_030100720.1;Parent=rna-XM_030244860.1;Dbxref=GeneID:12952,GenBank:XP_030100720.1,MGI:MGI:1270841;Name=XP_030100720.1;gbkey=CDS;gene=Cry1;product=cryptochrome-1 isoform X2;protein_id=XP_030100720.1;extra_copy_number=0
CM058250.1	Liftoff	CDS	92022387	92022538	.	-	.	ID=cds-XP_030100720.1;Parent=rna-XM_030244860.1;Dbxref=GeneID:12952,GenBank:XP_030100720.1,MGI:MGI:1270841;Name=XP_030100720.1;gbkey=CDS;gene=Cry1;product=cryptochrome-1 isoform X2;protein_id=XP_030100720.1;extra_copy_number=0
CM058250.1	Liftoff	CDS	92024581	92024892	.	-	.	ID=cds-XP_030100720.1;Parent=rna-XM_030244860.1;Dbxref=GeneID:12952,GenBank:XP_030100720.1,MGI:MGI:1270841;Name=XP_030100720.1;gbkey=CDS;gene=Cry1;product=cryptochrome-1 isoform X2;protein_id=XP_030100720.1;extra_copy_number=0
CM058250.1	Liftoff	CDS	92024973	92025113	.	-	.	ID=cds-XP_030100720.1;Parent=rna-XM_030244860.1;Dbxref=GeneID:12952,GenBank:XP_030100720.1,MGI:MGI:1270841;Name=XP_030100720.1;gbkey=CDS;gene=Cry1;product=cryptochrome-1 isoform X2;protein_id=XP_030100720.1;extra_copy_number=0
CM058250.1	Liftoff	CDS	92026144	92026232	.	-	.	ID=cds-XP_030100720.1;Parent=rna-XM_030244860.1;Dbxref=GeneID:12952,GenBank:XP_030100720.1,MGI:MGI:1270841;Name=XP_030100720.1;gbkey=CDS;gene=Cry1;product=cryptochrome-1 isoform X2;protein_id=XP_030100720.1;extra_copy_number=0
CM058250.1	Liftoff	CDS	92026851	92026968	.	-	.	ID=cds-XP_030100720.1;Parent=rna-XM_030244860.1;Dbxref=GeneID:12952,GenBank:XP_030100720.1,MGI:MGI:1270841;Name=XP_030100720.1;gbkey=CDS;gene=Cry1;product=cryptochrome-1 isoform X2;protein_id=XP_030100720.1;extra_copy_number=0
CM058250.1	Liftoff	match	92191874	92192999	.	+	.	ID=34ebad54-cabd-4b0e-bb03-bcb2c2202f36;Target=NG_028239.1 1 1126 +;assembly_bases_aln=1126;assembly_bases_seq=1126;bit_score=2096.6;blast_aligner=1;blast_score=1126;common_component=0;e_value=0;filter_score=0;for_remapping=2;gap_count=0;hsp_percent_coverage=100;lxr_locAcc_currStat_120=1;matchable_bases=1126;matched_bases=1126;num_ident=1126;num_mismatch=0;pct_coverage=100;pct_coverage_hiqual=100;pct_identity_gap=100;pct_identity_gapopen_only=100;pct_identity_ungap=100;rank=1;weighted_identity=1;coverage=1.0;sequence_ID=1.0;extra_copy_number=0;copy_num_ID=34ebad54-cabd-4b0e-bb03-bcb2c2202f36_0
CM058250.1	Liftoff	pseudogene	92191974	92192943	.	+	.	ID=gene-Psma5-ps;Dbxref=GeneID:666974,MGI:MGI:3647964;Name=Psma5-ps;description=proteasome subunit alpha 5%2C pseudogene;gbkey=Gene;gene=Psma5-ps;gene_biotype=pseudogene;gene_synonym=EG666974,Gm8394;pseudo=true;coverage=1.0;sequence_ID=1.0;extra_copy_number=0;copy_num_ID=gene-Psma5-ps_0
CM058250.1	Liftoff	gene	92211162	92226071	.	-	.	ID=gene-Gm34712;Dbxref=GeneID:102638057,MGI:MGI:5593871;Name=Gm34712;description=predicted gene%2C 34712;gbkey=Gene;gene=Gm34712;gene_biotype=lncRNA;coverage=1.0;sequence_ID=1.0;extra_copy_number=0;copy_num_ID=gene-Gm34712_0
CM058250.1	Liftoff	lnc_RNA	92211162	92226071	.	-	.	ID=rna-XR_380648.4;Parent=gene-Gm34712;Dbxref=GeneID:102638057,GenBank:XR_380648.4,MGI:MGI:5593871;Name=XR_380648.4;gbkey=ncRNA;gene=Gm34712;model_evidence=Supporting evidence includes similarity to: 2 long SRA reads%2C and 97%25 coverage of the annotated genomic feature by RNAseq alignments%2C including 3 samples with support for all annotated introns;product=predicted gene%2C 34712;transcript_id=XR_380648.4;extra_copy_number=0
CM058250.1	Liftoff	exon	92211162	92212052	.	-	.	ID=exon-XR_380648.4-3;Parent=rna-XR_380648.4;Dbxref=GeneID:102638057,GenBank:XR_380648.4,MGI:MGI:5593871;gbkey=ncRNA;gene=Gm34712;product=predicted gene%2C 34712;transcript_id=XR_380648.4;extra_copy_number=0
CM058250.1	Liftoff	exon	92215178	92215295	.	-	.	ID=exon-XR_380648.4-2;Parent=rna-XR_380648.4;Dbxref=GeneID:102638057,GenBank:XR_380648.4,MGI:MGI:5593871;gbkey=ncRNA;gene=Gm34712;product=predicted gene%2C 34712;transcript_id=XR_380648.4;extra_copy_number=0
CM058250.1	Liftoff	exon	92225959	92226071	.	-	.	ID=exon-XR_380648.4-1;Parent=rna-XR_380648.4;Dbxref=GeneID:102638057,GenBank:XR_380648.4,MGI:MGI:5593871;gbkey=ncRNA;gene=Gm34712;product=predicted gene%2C 34712;transcript_id=XR_380648.4;extra_copy_number=0
CM058250.1	Liftoff	gene	92217518	92218457	.	+	.	ID=gene-Gm40730;Dbxref=GeneID:105245251,MGI:MGI:5623615;Name=Gm40730;description=predicted gene%2C 40730;gbkey=Gene;gene=Gm40730;gene_biotype=lncRNA;coverage=1.0;sequence_ID=1.0;extra_copy_number=0;copy_num_ID=gene-Gm40730_0
CM058250.1	Liftoff	lnc_RNA	92217518	92218457	.	+	.	ID=rna-XR_871919.1;Parent=gene-Gm40730;Dbxref=GeneID:105245251,GenBank:XR_871919.1,MGI:MGI:5623615;Name=XR_871919.1;gbkey=ncRNA;gene=Gm40730;model_evidence=Supporting evidence includes similarity to: 100%25 coverage of the annotated genomic feature by RNAseq alignments%2C including 2 samples with support for all annotated introns;product=predicted gene%2C 40730;transcript_id=XR_871919.1;extra_copy_number=0
CM058250.1	Liftoff	exon	92217518	92217554	.	+	.	ID=exon-XR_871919.1-1;Parent=rna-XR_871919.1;Dbxref=GeneID:105245251,GenBank:XR_871919.1,MGI:MGI:5623615;gbkey=ncRNA;gene=Gm40730;product=predicted gene%2C 40730;transcript_id=XR_871919.1;extra_copy_number=0
CM058250.1	Liftoff	exon	92218075	92218457	.	+	.	ID=exon-XR_871919.1-2;Parent=rna-XR_871919.1;Dbxref=GeneID:105245251,GenBank:XR_871919.1,MGI:MGI:5623615;gbkey=ncRNA;gene=Gm40730;product=predicted gene%2C 40730;transcript_id=XR_871919.1;extra_copy_number=0
CM058250.1	Liftoff	gene	92263492	92539894	.	+	.	ID=gene-Abtb3;Dbxref=GeneID:74007,MGI:MGI:1921257;Name=Abtb3;description=ankyrin repeat and BTB domain containing 3;gbkey=Gene;gene=Abtb3;gene_biotype=protein_coding;gene_synonym=6330404E16Rik,Btbd11;coverage=1.0;sequence_ID=1.0;valid_ORFs=3;extra_copy_number=0;copy_num_ID=gene-Abtb3_0
CM058250.1	Liftoff	mRNA	92263492	92539894	.	+	.	ID=rna-XM_006514230.4;Parent=gene-Abtb3;Dbxref=GeneID:74007,GenBank:XM_006514230.4,MGI:MGI:1921257;Name=XM_006514230.4;gbkey=mRNA;gene=Abtb3;model_evidence=Supporting evidence includes similarity to: 1 mRNA%2C 21 ESTs%2C 5 Proteins%2C 327 long SRA reads%2C and 86%25 coverage of the annotated genomic feature by RNAseq alignments%2C including 21 samples with support for all annotated introns;product=ankyrin repeat and BTB domain containing 3%2C transcript variant X1;transcript_id=XM_006514230.4;matches_ref_protein=True;valid_ORF=True;extra_copy_number=0
CM058250.1	Liftoff	exon	92263492	92266999	.	+	.	ID=exon-XM_006514230.4-1;Parent=rna-XM_006514230.4;Dbxref=GeneID:74007,GenBank:XM_006514230.4,MGI:MGI:1921257;gbkey=mRNA;gene=Abtb3;product=ankyrin repeat and BTB domain containing 3%2C transcript variant X1;transcript_id=XM_006514230.4;extra_copy_number=0
CM058250.1	Liftoff	exon	92426020	92426169	.	+	.	ID=exon-XM_006514230.4-2;Parent=rna-XM_006514230.4;Dbxref=GeneID:74007,GenBank:XM_006514230.4,MGI:MGI:1921257;gbkey=mRNA;gene=Abtb3;product=ankyrin repeat and BTB domain containing 3%2C transcript variant X1;transcript_id=XM_006514230.4;extra_copy_number=0
CM058250.1	Liftoff	exon	92441093	92441297	.	+	.	ID=exon-XM_006514230.4-3;Parent=rna-XM_006514230.4;Dbxref=GeneID:74007,GenBank:XM_006514230.4,MGI:MGI:1921257;gbkey=mRNA;gene=Abtb3;product=ankyrin repeat and BTB domain containing 3%2C transcript variant X1;transcript_id=XM_006514230.4;extra_copy_number=0
CM058250.1	Liftoff	exon	92478315	92478467	.	+	.	ID=exon-XM_006514230.4-4;Parent=rna-XM_006514230.4;Dbxref=GeneID:74007,GenBank:XM_006514230.4,MGI:MGI:1921257;gbkey=mRNA;gene=Abtb3;product=ankyrin repeat and BTB domain containing 3%2C transcript variant X1;transcript_id=XM_006514230.4;extra_copy_number=0
CM058250.1	Liftoff	exon	92504498	92504663	.	+	.	ID=exon-XM_006514230.4-5;Parent=rna-XM_006514230.4;Dbxref=GeneID:74007,GenBank:XM_006514230.4,MGI:MGI:1921257;gbkey=mRNA;gene=Abtb3;product=ankyrin repeat and BTB domain containing 3%2C transcript variant X1;transcript_id=XM_006514230.4;extra_copy_number=0
CM058250.1	Liftoff	exon	92506796	92506885	.	+	.	ID=exon-XM_006514230.4-6;Parent=rna-XM_006514230.4;Dbxref=GeneID:74007,GenBank:XM_006514230.4,MGI:MGI:1921257;gbkey=mRNA;gene=Abtb3;product=ankyrin repeat and BTB domain containing 3%2C transcript variant X1;transcript_id=XM_006514230.4;extra_copy_number=0
CM058250.1	Liftoff	exon	92508811	92508912	.	+	.	ID=exon-XM_006514230.4-7;Parent=rna-XM_006514230.4;Dbxref=GeneID:74007,GenBank:XM_006514230.4,MGI:MGI:1921257;gbkey=mRNA;gene=Abtb3;product=ankyrin repeat and BTB domain containing 3%2C transcript variant X1;transcript_id=XM_006514230.4;extra_copy_number=0
CM058250.1	Liftoff	exon	92510687	92510780	.	+	.	ID=exon-XM_006514230.4-8;Parent=rna-XM_006514230.4;Dbxref=GeneID:74007,GenBank:XM_006514230.4,MGI:MGI:1921257;gbkey=mRNA;gene=Abtb3;product=ankyrin repeat and BTB domain containing 3%2C transcript variant X1;transcript_id=XM_006514230.4;extra_copy_number=0
CM058250.1	Liftoff	exon	92513283	92513461	.	+	.	ID=exon-XM_006514230.4-9;Parent=rna-XM_006514230.4;Dbxref=GeneID:74007,GenBank:XM_006514230.4,MGI:MGI:1921257;gbkey=mRNA;gene=Abtb3;product=ankyrin repeat and BTB domain containing 3%2C transcript variant X1;transcript_id=XM_006514230.4;extra_copy_number=0
CM058250.1	Liftoff	exon	92520104	92520209	.	+	.	ID=exon-XM_006514230.4-10;Parent=rna-XM_006514230.4;Dbxref=GeneID:74007,GenBank:XM_006514230.4,MGI:MGI:1921257;gbkey=mRNA;gene=Abtb3;product=ankyrin repeat and BTB domain containing 3%2C transcript variant X1;transcript_id=XM_006514230.4;extra_copy_number=0
CM058250.1	Liftoff	exon	92525087	92525189	.	+	.	ID=exon-XM_006514230.4-11;Parent=rna-XM_006514230.4;Dbxref=GeneID:74007,GenBank:XM_006514230.4,MGI:MGI:1921257;gbkey=mRNA;gene=Abtb3;product=ankyrin repeat and BTB domain containing 3%2C transcript variant X1;transcript_id=XM_006514230.4;extra_copy_number=0
CM058250.1	Liftoff	exon	92527311	92527392	.	+	.	ID=exon-XM_006514230.4-12;Parent=rna-XM_006514230.4;Dbxref=GeneID:74007,GenBank:XM_006514230.4,MGI:MGI:1921257;gbkey=mRNA;gene=Abtb3;product=ankyrin repeat and BTB domain containing 3%2C transcript variant X1;transcript_id=XM_006514230.4;extra_copy_number=0
CM058250.1	Liftoff	exon	92531208	92531276	.	+	.	ID=exon-XM_006514230.4-13;Parent=rna-XM_006514230.4;Dbxref=GeneID:74007,GenBank:XM_006514230.4,MGI:MGI:1921257;gbkey=mRNA;gene=Abtb3;product=ankyrin repeat and BTB domain containing 3%2C transcript variant X1;transcript_id=XM_006514230.4;extra_copy_number=0
CM058250.1	Liftoff	exon	92534080	92534193	.	+	.	ID=exon-XM_006514230.4-14;Parent=rna-XM_006514230.4;Dbxref=GeneID:74007,GenBank:XM_006514230.4,MGI:MGI:1921257;gbkey=mRNA;gene=Abtb3;product=ankyrin repeat and BTB domain containing 3%2C transcript variant X1;transcript_id=XM_006514230.4;extra_copy_number=0
CM058250.1	Liftoff	exon	92537742	92539894	.	+	.	ID=exon-XM_006514230.4-15;Parent=rna-XM_006514230.4;Dbxref=GeneID:74007,GenBank:XM_006514230.4,MGI:MGI:1921257;gbkey=mRNA;gene=Abtb3;product=ankyrin repeat and BTB domain containing 3%2C transcript variant X1;transcript_id=XM_006514230.4;extra_copy_number=0
CM058250.1	Liftoff	CDS	92265850	92266999	.	+	.	ID=cds-XP_006514293.1;Parent=rna-XM_006514230.4;Dbxref=GeneID:74007,GenBank:XP_006514293.1,MGI:MGI:1921257;Name=XP_006514293.1;gbkey=CDS;gene=Abtb3;product=ankyrin repeat and BTB/POZ domain-containing protein 3 isoform X1;protein_id=XP_006514293.1;extra_copy_number=0
CM058250.1	Liftoff	CDS	92426020	92426169	.	+	.	ID=cds-XP_006514293.1;Parent=rna-XM_006514230.4;Dbxref=GeneID:74007,GenBank:XP_006514293.1,MGI:MGI:1921257;Name=XP_006514293.1;gbkey=CDS;gene=Abtb3;product=ankyrin repeat and BTB/POZ domain-containing protein 3 isoform X1;protein_id=XP_006514293.1;extra_copy_number=0
CM058250.1	Liftoff	CDS	92441093	92441297	.	+	.	ID=cds-XP_006514293.1;Parent=rna-XM_006514230.4;Dbxref=GeneID:74007,GenBank:XP_006514293.1,MGI:MGI:1921257;Name=XP_006514293.1;gbkey=CDS;gene=Abtb3;product=ankyrin repeat and BTB/POZ domain-containing protein 3 isoform X1;protein_id=XP_006514293.1;extra_copy_number=0
CM058250.1	Liftoff	CDS	92478315	92478467	.	+	.	ID=cds-XP_006514293.1;Parent=rna-XM_006514230.4;Dbxref=GeneID:74007,GenBank:XP_006514293.1,MGI:MGI:1921257;Name=XP_006514293.1;gbkey=CDS;gene=Abtb3;product=ankyrin repeat and BTB/POZ domain-containing protein 3 isoform X1;protein_id=XP_006514293.1;extra_copy_number=0
CM058250.1	Liftoff	CDS	92504498	92504663	.	+	.	ID=cds-XP_006514293.1;Parent=rna-XM_006514230.4;Dbxref=GeneID:74007,GenBank:XP_006514293.1,MGI:MGI:1921257;Name=XP_006514293.1;gbkey=CDS;gene=Abtb3;product=ankyrin repeat and BTB/POZ domain-containing protein 3 isoform X1;protein_id=XP_006514293.1;extra_copy_number=0
CM058250.1	Liftoff	CDS	92506796	92506885	.	+	.	ID=cds-XP_006514293.1;Parent=rna-XM_006514230.4;Dbxref=GeneID:74007,GenBank:XP_006514293.1,MGI:MGI:1921257;Name=XP_006514293.1;gbkey=CDS;gene=Abtb3;product=ankyrin repeat and BTB/POZ domain-containing protein 3 isoform X1;protein_id=XP_006514293.1;extra_copy_number=0
CM058250.1	Liftoff	CDS	92508811	92508912	.	+	.	ID=cds-XP_006514293.1;Parent=rna-XM_006514230.4;Dbxref=GeneID:74007,GenBank:XP_006514293.1,MGI:MGI:1921257;Name=XP_006514293.1;gbkey=CDS;gene=Abtb3;product=ankyrin repeat and BTB/POZ domain-containing protein 3 isoform X1;protein_id=XP_006514293.1;extra_copy_number=0
CM058250.1	Liftoff	CDS	92510687	92510780	.	+	.	ID=cds-XP_006514293.1;Parent=rna-XM_006514230.4;Dbxref=GeneID:74007,GenBank:XP_006514293.1,MGI:MGI:1921257;Name=XP_006514293.1;gbkey=CDS;gene=Abtb3;product=ankyrin repeat and BTB/POZ domain-containing protein 3 isoform X1;protein_id=XP_006514293.1;extra_copy_number=0
CM058250.1	Liftoff	CDS	92513283	92513461	.	+	.	ID=cds-XP_006514293.1;Parent=rna-XM_006514230.4;Dbxref=GeneID:74007,GenBank:XP_006514293.1,MGI:MGI:1921257;Name=XP_006514293.1;gbkey=CDS;gene=Abtb3;product=ankyrin repeat and BTB/POZ domain-containing protein 3 isoform X1;protein_id=XP_006514293.1;extra_copy_number=0
CM058250.1	Liftoff	CDS	92520104	92520209	.	+	.	ID=cds-XP_006514293.1;Parent=rna-XM_006514230.4;Dbxref=GeneID:74007,GenBank:XP_006514293.1,MGI:MGI:1921257;Name=XP_006514293.1;gbkey=CDS;gene=Abtb3;product=ankyrin repeat and BTB/POZ domain-containing protein 3 isoform X1;protein_id=XP_006514293.1;extra_copy_number=0
CM058250.1	Liftoff	CDS	92525087	92525189	.	+	.	ID=cds-XP_006514293.1;Parent=rna-XM_006514230.4;Dbxref=GeneID:74007,GenBank:XP_006514293.1,MGI:MGI:1921257;Name=XP_006514293.1;gbkey=CDS;gene=Abtb3;product=ankyrin repeat and BTB/POZ domain-containing protein 3 isoform X1;protein_id=XP_006514293.1;extra_copy_number=0
CM058250.1	Liftoff	CDS	92527311	92527392	.	+	.	ID=cds-XP_006514293.1;Parent=rna-XM_006514230.4;Dbxref=GeneID:74007,GenBank:XP_006514293.1,MGI:MGI:1921257;Name=XP_006514293.1;gbkey=CDS;gene=Abtb3;product=ankyrin repeat and BTB/POZ domain-containing protein 3 isoform X1;protein_id=XP_006514293.1;extra_copy_number=0
CM058250.1	Liftoff	CDS	92531208	92531276	.	+	.	ID=cds-XP_006514293.1;Parent=rna-XM_006514230.4;Dbxref=GeneID:74007,GenBank:XP_006514293.1,MGI:MGI:1921257;Name=XP_006514293.1;gbkey=CDS;gene=Abtb3;product=ankyrin repeat and BTB/POZ domain-containing protein 3 isoform X1;protein_id=XP_006514293.1;extra_copy_number=0
CM058250.1	Liftoff	CDS	92534080	92534193	.	+	.	ID=cds-XP_006514293.1;Parent=rna-XM_006514230.4;Dbxref=GeneID:74007,GenBank:XP_006514293.1,MGI:MGI:1921257;Name=XP_006514293.1;gbkey=CDS;gene=Abtb3;product=ankyrin repeat and BTB/POZ domain-containing protein 3 isoform X1;protein_id=XP_006514293.1;extra_copy_number=0
CM058250.1	Liftoff	CDS	92537742	92537951	.	+	.	ID=cds-XP_006514293.1;Parent=rna-XM_006514230.4;Dbxref=GeneID:74007,GenBank:XP_006514293.1,MGI:MGI:1921257;Name=XP_006514293.1;gbkey=CDS;gene=Abtb3;product=ankyrin repeat and BTB/POZ domain-containing protein 3 isoform X1;protein_id=XP_006514293.1;extra_copy_number=0
CM058250.1	Liftoff	mRNA	92265335	92539894	.	+	.	ID=rna-NM_028709.2;Parent=gene-Abtb3;Dbxref=GeneID:74007,GenBank:NM_028709.2,MGI:MGI:1921257;Name=NM_028709.2;gbkey=mRNA;gene=Abtb3;product=ankyrin repeat and BTB domain containing 3%2C transcript variant 1;tag=RefSeq Select;transcript_id=NM_028709.2;matches_ref_protein=True;valid_ORF=True;extra_copy_number=0
CM058250.1	Liftoff	exon	92265335	92266999	.	+	.	ID=exon-NM_028709.2-1;Parent=rna-NM_028709.2;Dbxref=GeneID:74007,GenBank:NM_028709.2,MGI:MGI:1921257;gbkey=mRNA;gene=Abtb3;product=ankyrin repeat and BTB domain containing 3%2C transcript variant 1;tag=RefSeq Select;transcript_id=NM_028709.2;extra_copy_number=0
CM058250.1	Liftoff	exon	92426020	92426169	.	+	.	ID=exon-NM_028709.2-2;Parent=rna-NM_028709.2;Dbxref=GeneID:74007,GenBank:NM_028709.2,MGI:MGI:1921257;gbkey=mRNA;gene=Abtb3;product=ankyrin repeat and BTB domain containing 3%2C transcript variant 1;tag=RefSeq Select;transcript_id=NM_028709.2;extra_copy_number=0
CM058250.1	Liftoff	exon	92441093	92441297	.	+	.	ID=exon-NM_028709.2-3;Parent=rna-NM_028709.2;Dbxref=GeneID:74007,GenBank:NM_028709.2,MGI:MGI:1921257;gbkey=mRNA;gene=Abtb3;product=ankyrin repeat and BTB domain containing 3%2C transcript variant 1;tag=RefSeq Select;transcript_id=NM_028709.2;extra_copy_number=0
CM058250.1	Liftoff	exon	92478315	92478467	.	+	.	ID=exon-NM_028709.2-4;Parent=rna-NM_028709.2;Dbxref=GeneID:74007,GenBank:NM_028709.2,MGI:MGI:1921257;gbkey=mRNA;gene=Abtb3;product=ankyrin repeat and BTB domain containing 3%2C transcript variant 1;tag=RefSeq Select;transcript_id=NM_028709.2;extra_copy_number=0
CM058250.1	Liftoff	exon	92504498	92504663	.	+	.	ID=exon-NM_028709.2-5;Parent=rna-NM_028709.2;Dbxref=GeneID:74007,GenBank:NM_028709.2,MGI:MGI:1921257;gbkey=mRNA;gene=Abtb3;product=ankyrin repeat and BTB domain containing 3%2C transcript variant 1;tag=RefSeq Select;transcript_id=NM_028709.2;extra_copy_number=0
CM058250.1	Liftoff	exon	92506796	92506885	.	+	.	ID=exon-NM_028709.2-6;Parent=rna-NM_028709.2;Dbxref=GeneID:74007,GenBank:NM_028709.2,MGI:MGI:1921257;gbkey=mRNA;gene=Abtb3;product=ankyrin repeat and BTB domain containing 3%2C transcript variant 1;tag=RefSeq Select;transcript_id=NM_028709.2;extra_copy_number=0
CM058250.1	Liftoff	exon	92508811	92508912	.	+	.	ID=exon-NM_028709.2-7;Parent=rna-NM_028709.2;Dbxref=GeneID:74007,GenBank:NM_028709.2,MGI:MGI:1921257;gbkey=mRNA;gene=Abtb3;product=ankyrin repeat and BTB domain containing 3%2C transcript variant 1;tag=RefSeq Select;transcript_id=NM_028709.2;extra_copy_number=0
CM058250.1	Liftoff	exon	92510687	92510780	.	+	.	ID=exon-NM_028709.2-8;Parent=rna-NM_028709.2;Dbxref=GeneID:74007,GenBank:NM_028709.2,MGI:MGI:1921257;gbkey=mRNA;gene=Abtb3;product=ankyrin repeat and BTB domain containing 3%2C transcript variant 1;tag=RefSeq Select;transcript_id=NM_028709.2;extra_copy_number=0
CM058250.1	Liftoff	exon	92510892	92511027	.	+	.	ID=exon-NM_028709.2-9;Parent=rna-NM_028709.2;Dbxref=GeneID:74007,GenBank:NM_028709.2,MGI:MGI:1921257;gbkey=mRNA;gene=Abtb3;product=ankyrin repeat and BTB domain containing 3%2C transcript variant 1;tag=RefSeq Select;transcript_id=NM_028709.2;extra_copy_number=0
CM058250.1	Liftoff	exon	92511688	92511908	.	+	.	ID=exon-NM_028709.2-10;Parent=rna-NM_028709.2;Dbxref=GeneID:74007,GenBank:NM_028709.2,MGI:MGI:1921257;gbkey=mRNA;gene=Abtb3;product=ankyrin repeat and BTB domain containing 3%2C transcript variant 1;tag=RefSeq Select;transcript_id=NM_028709.2;extra_copy_number=0
CM058250.1	Liftoff	exon	92513283	92513461	.	+	.	ID=exon-NM_028709.2-11;Parent=rna-NM_028709.2;Dbxref=GeneID:74007,GenBank:NM_028709.2,MGI:MGI:1921257;gbkey=mRNA;gene=Abtb3;product=ankyrin repeat and BTB domain containing 3%2C transcript variant 1;tag=RefSeq Select;transcript_id=NM_028709.2;extra_copy_number=0
CM058250.1	Liftoff	exon	92520104	92520209	.	+	.	ID=exon-NM_028709.2-12;Parent=rna-NM_028709.2;Dbxref=GeneID:74007,GenBank:NM_028709.2,MGI:MGI:1921257;gbkey=mRNA;gene=Abtb3;product=ankyrin repeat and BTB domain containing 3%2C transcript variant 1;tag=RefSeq Select;transcript_id=NM_028709.2;extra_copy_number=0
CM058250.1	Liftoff	exon	92525087	92525189	.	+	.	ID=exon-NM_028709.2-13;Parent=rna-NM_028709.2;Dbxref=GeneID:74007,GenBank:NM_028709.2,MGI:MGI:1921257;gbkey=mRNA;gene=Abtb3;product=ankyrin repeat and BTB domain containing 3%2C transcript variant 1;tag=RefSeq Select;transcript_id=NM_028709.2;extra_copy_number=0
CM058250.1	Liftoff	exon	92527311	92527392	.	+	.	ID=exon-NM_028709.2-14;Parent=rna-NM_028709.2;Dbxref=GeneID:74007,GenBank:NM_028709.2,MGI:MGI:1921257;gbkey=mRNA;gene=Abtb3;product=ankyrin repeat and BTB domain containing 3%2C transcript variant 1;tag=RefSeq Select;transcript_id=NM_028709.2;extra_copy_number=0
CM058250.1	Liftoff	exon	92531208	92531276	.	+	.	ID=exon-NM_028709.2-15;Parent=rna-NM_028709.2;Dbxref=GeneID:74007,GenBank:NM_028709.2,MGI:MGI:1921257;gbkey=mRNA;gene=Abtb3;product=ankyrin repeat and BTB domain containing 3%2C transcript variant 1;tag=RefSeq Select;transcript_id=NM_028709.2;extra_copy_number=0
CM058250.1	Liftoff	exon	92534080	92534193	.	+	.	ID=exon-NM_028709.2-16;Parent=rna-NM_028709.2;Dbxref=GeneID:74007,GenBank:NM_028709.2,MGI:MGI:1921257;gbkey=mRNA;gene=Abtb3;product=ankyrin repeat and BTB domain containing 3%2C transcript variant 1;tag=RefSeq Select;transcript_id=NM_028709.2;extra_copy_number=0
CM058250.1	Liftoff	exon	92537742	92539894	.	+	.	ID=exon-NM_028709.2-17;Parent=rna-NM_028709.2;Dbxref=GeneID:74007,GenBank:NM_028709.2,MGI:MGI:1921257;gbkey=mRNA;gene=Abtb3;product=ankyrin repeat and BTB domain containing 3%2C transcript variant 1;tag=RefSeq Select;transcript_id=NM_028709.2;extra_copy_number=0
CM058250.1	Liftoff	CDS	92265850	92266999	.	+	.	ID=cds-NP_082985.2;Parent=rna-NM_028709.2;Dbxref=CCDS:CCDS24091.2,GeneID:74007,GenBank:NP_082985.2,MGI:MGI:1921257;Name=NP_082985.2;Note=isoform 1 is encoded by transcript variant 1;gbkey=CDS;gene=Abtb3;product=ankyrin repeat and BTB/POZ domain-containing protein 3 isoform 1;protein_id=NP_082985.2;tag=RefSeq Select;extra_copy_number=0
CM058250.1	Liftoff	CDS	92426020	92426169	.	+	.	ID=cds-NP_082985.2;Parent=rna-NM_028709.2;Dbxref=CCDS:CCDS24091.2,GeneID:74007,GenBank:NP_082985.2,MGI:MGI:1921257;Name=NP_082985.2;Note=isoform 1 is encoded by transcript variant 1;gbkey=CDS;gene=Abtb3;product=ankyrin repeat and BTB/POZ domain-containing protein 3 isoform 1;protein_id=NP_082985.2;tag=RefSeq Select;extra_copy_number=0
CM058250.1	Liftoff	CDS	92441093	92441297	.	+	.	ID=cds-NP_082985.2;Parent=rna-NM_028709.2;Dbxref=CCDS:CCDS24091.2,GeneID:74007,GenBank:NP_082985.2,MGI:MGI:1921257;Name=NP_082985.2;Note=isoform 1 is encoded by transcript variant 1;gbkey=CDS;gene=Abtb3;product=ankyrin repeat and BTB/POZ domain-containing protein 3 isoform 1;protein_id=NP_082985.2;tag=RefSeq Select;extra_copy_number=0
CM058250.1	Liftoff	CDS	92478315	92478467	.	+	.	ID=cds-NP_082985.2;Parent=rna-NM_028709.2;Dbxref=CCDS:CCDS24091.2,GeneID:74007,GenBank:NP_082985.2,MGI:MGI:1921257;Name=NP_082985.2;Note=isoform 1 is encoded by transcript variant 1;gbkey=CDS;gene=Abtb3;product=ankyrin repeat and BTB/POZ domain-containing protein 3 isoform 1;protein_id=NP_082985.2;tag=RefSeq Select;extra_copy_number=0
CM058250.1	Liftoff	CDS	92504498	92504663	.	+	.	ID=cds-NP_082985.2;Parent=rna-NM_028709.2;Dbxref=CCDS:CCDS24091.2,GeneID:74007,GenBank:NP_082985.2,MGI:MGI:1921257;Name=NP_082985.2;Note=isoform 1 is encoded by transcript variant 1;gbkey=CDS;gene=Abtb3;product=ankyrin repeat and BTB/POZ domain-containing protein 3 isoform 1;protein_id=NP_082985.2;tag=RefSeq Select;extra_copy_number=0
CM058250.1	Liftoff	CDS	92506796	92506885	.	+	.	ID=cds-NP_082985.2;Parent=rna-NM_028709.2;Dbxref=CCDS:CCDS24091.2,GeneID:74007,GenBank:NP_082985.2,MGI:MGI:1921257;Name=NP_082985.2;Note=isoform 1 is encoded by transcript variant 1;gbkey=CDS;gene=Abtb3;product=ankyrin repeat and BTB/POZ domain-containing protein 3 isoform 1;protein_id=NP_082985.2;tag=RefSeq Select;extra_copy_number=0
CM058250.1	Liftoff	CDS	92508811	92508912	.	+	.	ID=cds-NP_082985.2;Parent=rna-NM_028709.2;Dbxref=CCDS:CCDS24091.2,GeneID:74007,GenBank:NP_082985.2,MGI:MGI:1921257;Name=NP_082985.2;Note=isoform 1 is encoded by transcript variant 1;gbkey=CDS;gene=Abtb3;product=ankyrin repeat and BTB/POZ domain-containing protein 3 isoform 1;protein_id=NP_082985.2;tag=RefSeq Select;extra_copy_number=0
CM058250.1	Liftoff	CDS	92510687	92510780	.	+	.	ID=cds-NP_082985.2;Parent=rna-NM_028709.2;Dbxref=CCDS:CCDS24091.2,GeneID:74007,GenBank:NP_082985.2,MGI:MGI:1921257;Name=NP_082985.2;Note=isoform 1 is encoded by transcript variant 1;gbkey=CDS;gene=Abtb3;product=ankyrin repeat and BTB/POZ domain-containing protein 3 isoform 1;protein_id=NP_082985.2;tag=RefSeq Select;extra_copy_number=0
CM058250.1	Liftoff	CDS	92510892	92511027	.	+	.	ID=cds-NP_082985.2;Parent=rna-NM_028709.2;Dbxref=CCDS:CCDS24091.2,GeneID:74007,GenBank:NP_082985.2,MGI:MGI:1921257;Name=NP_082985.2;Note=isoform 1 is encoded by transcript variant 1;gbkey=CDS;gene=Abtb3;product=ankyrin repeat and BTB/POZ domain-containing protein 3 isoform 1;protein_id=NP_082985.2;tag=RefSeq Select;extra_copy_number=0
CM058250.1	Liftoff	CDS	92511688	92511908	.	+	.	ID=cds-NP_082985.2;Parent=rna-NM_028709.2;Dbxref=CCDS:CCDS24091.2,GeneID:74007,GenBank:NP_082985.2,MGI:MGI:1921257;Name=NP_082985.2;Note=isoform 1 is encoded by transcript variant 1;gbkey=CDS;gene=Abtb3;product=ankyrin repeat and BTB/POZ domain-containing protein 3 isoform 1;protein_id=NP_082985.2;tag=RefSeq Select;extra_copy_number=0
CM058250.1	Liftoff	CDS	92513283	92513461	.	+	.	ID=cds-NP_082985.2;Parent=rna-NM_028709.2;Dbxref=CCDS:CCDS24091.2,GeneID:74007,GenBank:NP_082985.2,MGI:MGI:1921257;Name=NP_082985.2;Note=isoform 1 is encoded by transcript variant 1;gbkey=CDS;gene=Abtb3;product=ankyrin repeat and BTB/POZ domain-containing protein 3 isoform 1;protein_id=NP_082985.2;tag=RefSeq Select;extra_copy_number=0
CM058250.1	Liftoff	CDS	92520104	92520209	.	+	.	ID=cds-NP_082985.2;Parent=rna-NM_028709.2;Dbxref=CCDS:CCDS24091.2,GeneID:74007,GenBank:NP_082985.2,MGI:MGI:1921257;Name=NP_082985.2;Note=isoform 1 is encoded by transcript variant 1;gbkey=CDS;gene=Abtb3;product=ankyrin repeat and BTB/POZ domain-containing protein 3 isoform 1;protein_id=NP_082985.2;tag=RefSeq Select;extra_copy_number=0
CM058250.1	Liftoff	CDS	92525087	92525189	.	+	.	ID=cds-NP_082985.2;Parent=rna-NM_028709.2;Dbxref=CCDS:CCDS24091.2,GeneID:74007,GenBank:NP_082985.2,MGI:MGI:1921257;Name=NP_082985.2;Note=isoform 1 is encoded by transcript variant 1;gbkey=CDS;gene=Abtb3;product=ankyrin repeat and BTB/POZ domain-containing protein 3 isoform 1;protein_id=NP_082985.2;tag=RefSeq Select;extra_copy_number=0
CM058250.1	Liftoff	CDS	92527311	92527392	.	+	.	ID=cds-NP_082985.2;Parent=rna-NM_028709.2;Dbxref=CCDS:CCDS24091.2,GeneID:74007,GenBank:NP_082985.2,MGI:MGI:1921257;Name=NP_082985.2;Note=isoform 1 is encoded by transcript variant 1;gbkey=CDS;gene=Abtb3;product=ankyrin repeat and BTB/POZ domain-containing protein 3 isoform 1;protein_id=NP_082985.2;tag=RefSeq Select;extra_copy_number=0
CM058250.1	Liftoff	CDS	92531208	92531276	.	+	.	ID=cds-NP_082985.2;Parent=rna-NM_028709.2;Dbxref=CCDS:CCDS24091.2,GeneID:74007,GenBank:NP_082985.2,MGI:MGI:1921257;Name=NP_082985.2;Note=isoform 1 is encoded by transcript variant 1;gbkey=CDS;gene=Abtb3;product=ankyrin repeat and BTB/POZ domain-containing protein 3 isoform 1;protein_id=NP_082985.2;tag=RefSeq Select;extra_copy_number=0
CM058250.1	Liftoff	CDS	92534080	92534193	.	+	.	ID=cds-NP_082985.2;Parent=rna-NM_028709.2;Dbxref=CCDS:CCDS24091.2,GeneID:74007,GenBank:NP_082985.2,MGI:MGI:1921257;Name=NP_082985.2;Note=isoform 1 is encoded by transcript variant 1;gbkey=CDS;gene=Abtb3;product=ankyrin repeat and BTB/POZ domain-containing protein 3 isoform 1;protein_id=NP_082985.2;tag=RefSeq Select;extra_copy_number=0
CM058250.1	Liftoff	CDS	92537742	92537951	.	+	.	ID=cds-NP_082985.2;Parent=rna-NM_028709.2;Dbxref=CCDS:CCDS24091.2,GeneID:74007,GenBank:NP_082985.2,MGI:MGI:1921257;Name=NP_082985.2;Note=isoform 1 is encoded by transcript variant 1;gbkey=CDS;gene=Abtb3;product=ankyrin repeat and BTB/POZ domain-containing protein 3 isoform 1;protein_id=NP_082985.2;tag=RefSeq Select;extra_copy_number=0
CM058250.1	Liftoff	mRNA	92478001	92539894	.	+	.	ID=rna-NM_001017525.1;Parent=gene-Abtb3;Dbxref=GeneID:74007,GenBank:NM_001017525.1,MGI:MGI:1921257;Name=NM_001017525.1;gbkey=mRNA;gene=Abtb3;product=ankyrin repeat and BTB domain containing 3%2C transcript variant 2;transcript_id=NM_001017525.1;matches_ref_protein=True;valid_ORF=True;extra_copy_number=0
CM058250.1	Liftoff	exon	92478001	92478167	.	+	.	ID=exon-NM_001017525.1-1;Parent=rna-NM_001017525.1;Dbxref=GeneID:74007,GenBank:NM_001017525.1,MGI:MGI:1921257;gbkey=mRNA;gene=Abtb3;product=ankyrin repeat and BTB domain containing 3%2C transcript variant 2;transcript_id=NM_001017525.1;extra_copy_number=0
CM058250.1	Liftoff	exon	92478315	92478467	.	+	.	ID=exon-NM_001017525.1-2;Parent=rna-NM_001017525.1;Dbxref=GeneID:74007,GenBank:NM_001017525.1,MGI:MGI:1921257;gbkey=mRNA;gene=Abtb3;product=ankyrin repeat and BTB domain containing 3%2C transcript variant 2;transcript_id=NM_001017525.1;extra_copy_number=0
CM058250.1	Liftoff	exon	92504498	92504663	.	+	.	ID=exon-NM_001017525.1-3;Parent=rna-NM_001017525.1;Dbxref=GeneID:74007,GenBank:NM_001017525.1,MGI:MGI:1921257;gbkey=mRNA;gene=Abtb3;product=ankyrin repeat and BTB domain containing 3%2C transcript variant 2;transcript_id=NM_001017525.1;extra_copy_number=0
CM058250.1	Liftoff	exon	92506796	92506885	.	+	.	ID=exon-NM_001017525.1-4;Parent=rna-NM_001017525.1;Dbxref=GeneID:74007,GenBank:NM_001017525.1,MGI:MGI:1921257;gbkey=mRNA;gene=Abtb3;product=ankyrin repeat and BTB domain containing 3%2C transcript variant 2;transcript_id=NM_001017525.1;extra_copy_number=0
CM058250.1	Liftoff	exon	92508811	92508912	.	+	.	ID=exon-NM_001017525.1-5;Parent=rna-NM_001017525.1;Dbxref=GeneID:74007,GenBank:NM_001017525.1,MGI:MGI:1921257;gbkey=mRNA;gene=Abtb3;product=ankyrin repeat and BTB domain containing 3%2C transcript variant 2;transcript_id=NM_001017525.1;extra_copy_number=0
CM058250.1	Liftoff	exon	92510687	92510780	.	+	.	ID=exon-NM_001017525.1-6;Parent=rna-NM_001017525.1;Dbxref=GeneID:74007,GenBank:NM_001017525.1,MGI:MGI:1921257;gbkey=mRNA;gene=Abtb3;product=ankyrin repeat and BTB domain containing 3%2C transcript variant 2;transcript_id=NM_001017525.1;extra_copy_number=0
CM058250.1	Liftoff	exon	92510892	92511027	.	+	.	ID=exon-NM_001017525.1-7;Parent=rna-NM_001017525.1;Dbxref=GeneID:74007,GenBank:NM_001017525.1,MGI:MGI:1921257;gbkey=mRNA;gene=Abtb3;product=ankyrin repeat and BTB domain containing 3%2C transcript variant 2;transcript_id=NM_001017525.1;extra_copy_number=0
CM058250.1	Liftoff	exon	92511688	92511908	.	+	.	ID=exon-NM_001017525.1-8;Parent=rna-NM_001017525.1;Dbxref=GeneID:74007,GenBank:NM_001017525.1,MGI:MGI:1921257;gbkey=mRNA;gene=Abtb3;product=ankyrin repeat and BTB domain containing 3%2C transcript variant 2;transcript_id=NM_001017525.1;extra_copy_number=0
CM058250.1	Liftoff	exon	92513283	92513461	.	+	.	ID=exon-NM_001017525.1-9;Parent=rna-NM_001017525.1;Dbxref=GeneID:74007,GenBank:NM_001017525.1,MGI:MGI:1921257;gbkey=mRNA;gene=Abtb3;product=ankyrin repeat and BTB domain containing 3%2C transcript variant 2;transcript_id=NM_001017525.1;extra_copy_number=0
CM058250.1	Liftoff	exon	92520104	92520209	.	+	.	ID=exon-NM_001017525.1-10;Parent=rna-NM_001017525.1;Dbxref=GeneID:74007,GenBank:NM_001017525.1,MGI:MGI:1921257;gbkey=mRNA;gene=Abtb3;product=ankyrin repeat and BTB domain containing 3%2C transcript variant 2;transcript_id=NM_001017525.1;extra_copy_number=0
CM058250.1	Liftoff	exon	92525087	92525189	.	+	.	ID=exon-NM_001017525.1-11;Parent=rna-NM_001017525.1;Dbxref=GeneID:74007,GenBank:NM_001017525.1,MGI:MGI:1921257;gbkey=mRNA;gene=Abtb3;product=ankyrin repeat and BTB domain containing 3%2C transcript variant 2;transcript_id=NM_001017525.1;extra_copy_number=0
CM058250.1	Liftoff	exon	92527311	92527392	.	+	.	ID=exon-NM_001017525.1-12;Parent=rna-NM_001017525.1;Dbxref=GeneID:74007,GenBank:NM_001017525.1,MGI:MGI:1921257;gbkey=mRNA;gene=Abtb3;product=ankyrin repeat and BTB domain containing 3%2C transcript variant 2;transcript_id=NM_001017525.1;extra_copy_number=0
CM058250.1	Liftoff	exon	92531208	92531276	.	+	.	ID=exon-NM_001017525.1-13;Parent=rna-NM_001017525.1;Dbxref=GeneID:74007,GenBank:NM_001017525.1,MGI:MGI:1921257;gbkey=mRNA;gene=Abtb3;product=ankyrin repeat and BTB domain containing 3%2C transcript variant 2;transcript_id=NM_001017525.1;extra_copy_number=0
CM058250.1	Liftoff	exon	92534080	92534193	.	+	.	ID=exon-NM_001017525.1-14;Parent=rna-NM_001017525.1;Dbxref=GeneID:74007,GenBank:NM_001017525.1,MGI:MGI:1921257;gbkey=mRNA;gene=Abtb3;product=ankyrin repeat and BTB domain containing 3%2C transcript variant 2;transcript_id=NM_001017525.1;extra_copy_number=0
CM058250.1	Liftoff	exon	92537742	92539894	.	+	.	ID=exon-NM_001017525.1-15;Parent=rna-NM_001017525.1;Dbxref=GeneID:74007,GenBank:NM_001017525.1,MGI:MGI:1921257;gbkey=mRNA;gene=Abtb3;product=ankyrin repeat and BTB domain containing 3%2C transcript variant 2;transcript_id=NM_001017525.1;extra_copy_number=0
CM058250.1	Liftoff	CDS	92478070	92478167	.	+	.	ID=cds-NP_001017525.1;Parent=rna-NM_001017525.1;Dbxref=CCDS:CCDS36018.1,GeneID:74007,GenBank:NP_001017525.1,MGI:MGI:1921257;Name=NP_001017525.1;Note=isoform 2 is encoded by transcript variant 2;gbkey=CDS;gene=Abtb3;product=ankyrin repeat and BTB/POZ domain-containing protein 3 isoform 2;protein_id=NP_001017525.1;extra_copy_number=0
CM058250.1	Liftoff	CDS	92478315	92478467	.	+	.	ID=cds-NP_001017525.1;Parent=rna-NM_001017525.1;Dbxref=CCDS:CCDS36018.1,GeneID:74007,GenBank:NP_001017525.1,MGI:MGI:1921257;Name=NP_001017525.1;Note=isoform 2 is encoded by transcript variant 2;gbkey=CDS;gene=Abtb3;product=ankyrin repeat and BTB/POZ domain-containing protein 3 isoform 2;protein_id=NP_001017525.1;extra_copy_number=0
CM058250.1	Liftoff	CDS	92504498	92504663	.	+	.	ID=cds-NP_001017525.1;Parent=rna-NM_001017525.1;Dbxref=CCDS:CCDS36018.1,GeneID:74007,GenBank:NP_001017525.1,MGI:MGI:1921257;Name=NP_001017525.1;Note=isoform 2 is encoded by transcript variant 2;gbkey=CDS;gene=Abtb3;product=ankyrin repeat and BTB/POZ domain-containing protein 3 isoform 2;protein_id=NP_001017525.1;extra_copy_number=0
CM058250.1	Liftoff	CDS	92506796	92506885	.	+	.	ID=cds-NP_001017525.1;Parent=rna-NM_001017525.1;Dbxref=CCDS:CCDS36018.1,GeneID:74007,GenBank:NP_001017525.1,MGI:MGI:1921257;Name=NP_001017525.1;Note=isoform 2 is encoded by transcript variant 2;gbkey=CDS;gene=Abtb3;product=ankyrin repeat and BTB/POZ domain-containing protein 3 isoform 2;protein_id=NP_001017525.1;extra_copy_number=0
CM058250.1	Liftoff	CDS	92508811	92508912	.	+	.	ID=cds-NP_001017525.1;Parent=rna-NM_001017525.1;Dbxref=CCDS:CCDS36018.1,GeneID:74007,GenBank:NP_001017525.1,MGI:MGI:1921257;Name=NP_001017525.1;Note=isoform 2 is encoded by transcript variant 2;gbkey=CDS;gene=Abtb3;product=ankyrin repeat and BTB/POZ domain-containing protein 3 isoform 2;protein_id=NP_001017525.1;extra_copy_number=0
CM058250.1	Liftoff	CDS	92510687	92510780	.	+	.	ID=cds-NP_001017525.1;Parent=rna-NM_001017525.1;Dbxref=CCDS:CCDS36018.1,GeneID:74007,GenBank:NP_001017525.1,MGI:MGI:1921257;Name=NP_001017525.1;Note=isoform 2 is encoded by transcript variant 2;gbkey=CDS;gene=Abtb3;product=ankyrin repeat and BTB/POZ domain-containing protein 3 isoform 2;protein_id=NP_001017525.1;extra_copy_number=0
CM058250.1	Liftoff	CDS	92510892	92511027	.	+	.	ID=cds-NP_001017525.1;Parent=rna-NM_001017525.1;Dbxref=CCDS:CCDS36018.1,GeneID:74007,GenBank:NP_001017525.1,MGI:MGI:1921257;Name=NP_001017525.1;Note=isoform 2 is encoded by transcript variant 2;gbkey=CDS;gene=Abtb3;product=ankyrin repeat and BTB/POZ domain-containing protein 3 isoform 2;protein_id=NP_001017525.1;extra_copy_number=0
CM058250.1	Liftoff	CDS	92511688	92511908	.	+	.	ID=cds-NP_001017525.1;Parent=rna-NM_001017525.1;Dbxref=CCDS:CCDS36018.1,GeneID:74007,GenBank:NP_001017525.1,MGI:MGI:1921257;Name=NP_001017525.1;Note=isoform 2 is encoded by transcript variant 2;gbkey=CDS;gene=Abtb3;product=ankyrin repeat and BTB/POZ domain-containing protein 3 isoform 2;protein_id=NP_001017525.1;extra_copy_number=0
CM058250.1	Liftoff	CDS	92513283	92513461	.	+	.	ID=cds-NP_001017525.1;Parent=rna-NM_001017525.1;Dbxref=CCDS:CCDS36018.1,GeneID:74007,GenBank:NP_001017525.1,MGI:MGI:1921257;Name=NP_001017525.1;Note=isoform 2 is encoded by transcript variant 2;gbkey=CDS;gene=Abtb3;product=ankyrin repeat and BTB/POZ domain-containing protein 3 isoform 2;protein_id=NP_001017525.1;extra_copy_number=0
CM058250.1	Liftoff	CDS	92520104	92520209	.	+	.	ID=cds-NP_001017525.1;Parent=rna-NM_001017525.1;Dbxref=CCDS:CCDS36018.1,GeneID:74007,GenBank:NP_001017525.1,MGI:MGI:1921257;Name=NP_001017525.1;Note=isoform 2 is encoded by transcript variant 2;gbkey=CDS;gene=Abtb3;product=ankyrin repeat and BTB/POZ domain-containing protein 3 isoform 2;protein_id=NP_001017525.1;extra_copy_number=0
CM058250.1	Liftoff	CDS	92525087	92525189	.	+	.	ID=cds-NP_001017525.1;Parent=rna-NM_001017525.1;Dbxref=CCDS:CCDS36018.1,GeneID:74007,GenBank:NP_001017525.1,MGI:MGI:1921257;Name=NP_001017525.1;Note=isoform 2 is encoded by transcript variant 2;gbkey=CDS;gene=Abtb3;product=ankyrin repeat and BTB/POZ domain-containing protein 3 isoform 2;protein_id=NP_001017525.1;extra_copy_number=0
CM058250.1	Liftoff	CDS	92527311	92527392	.	+	.	ID=cds-NP_001017525.1;Parent=rna-NM_001017525.1;Dbxref=CCDS:CCDS36018.1,GeneID:74007,GenBank:NP_001017525.1,MGI:MGI:1921257;Name=NP_001017525.1;Note=isoform 2 is encoded by transcript variant 2;gbkey=CDS;gene=Abtb3;product=ankyrin repeat and BTB/POZ domain-containing protein 3 isoform 2;protein_id=NP_001017525.1;extra_copy_number=0
CM058250.1	Liftoff	CDS	92531208	92531276	.	+	.	ID=cds-NP_001017525.1;Parent=rna-NM_001017525.1;Dbxref=CCDS:CCDS36018.1,GeneID:74007,GenBank:NP_001017525.1,MGI:MGI:1921257;Name=NP_001017525.1;Note=isoform 2 is encoded by transcript variant 2;gbkey=CDS;gene=Abtb3;product=ankyrin repeat and BTB/POZ domain-containing protein 3 isoform 2;protein_id=NP_001017525.1;extra_copy_number=0
CM058250.1	Liftoff	CDS	92534080	92534193	.	+	.	ID=cds-NP_001017525.1;Parent=rna-NM_001017525.1;Dbxref=CCDS:CCDS36018.1,GeneID:74007,GenBank:NP_001017525.1,MGI:MGI:1921257;Name=NP_001017525.1;Note=isoform 2 is encoded by transcript variant 2;gbkey=CDS;gene=Abtb3;product=ankyrin repeat and BTB/POZ domain-containing protein 3 isoform 2;protein_id=NP_001017525.1;extra_copy_number=0
CM058250.1	Liftoff	CDS	92537742	92537951	.	+	.	ID=cds-NP_001017525.1;Parent=rna-NM_001017525.1;Dbxref=CCDS:CCDS36018.1,GeneID:74007,GenBank:NP_001017525.1,MGI:MGI:1921257;Name=NP_001017525.1;Note=isoform 2 is encoded by transcript variant 2;gbkey=CDS;gene=Abtb3;product=ankyrin repeat and BTB/POZ domain-containing protein 3 isoform 2;protein_id=NP_001017525.1;extra_copy_number=0
CM058250.1	Liftoff	match	92289607	92289990	.	+	.	ID=55264d31-7ff2-4950-8a8a-b829ec79e0e0;Target=NG_152079.1 1 384 +;assembly_bases_aln=384;assembly_bases_seq=384;bit_score=715.683;blast_aligner=1;blast_score=384;common_component=0;e_value=0;filter_score=0;for_remapping=2;gap_count=0;hsp_percent_coverage=100;matchable_bases=384;matched_bases=384;num_ident=384;num_mismatch=0;pct_coverage=100;pct_coverage_hiqual=100;pct_identity_gap=100;pct_identity_gapopen_only=100;pct_identity_ungap=100;rank=1;weighted_identity=1;coverage=1.0;sequence_ID=1.0;extra_copy_number=0;copy_num_ID=55264d31-7ff2-4950-8a8a-b829ec79e0e0_0
CM058250.1	Liftoff	enhancer	92289707	92289890	.	.	.	ID=id-GeneID:128926426;Dbxref=GeneID:128926426;Note=cis-regulatory module chr10:84873931-84874114 (MGSCv37/mm9 assembly coordinates);experiment=EXISTENCE:reporter gene assay evidence [ECO:0000049][PMID:25872643];function=activates a minimal SCP1 promoter by CapStarr-seq with weak activity in P5424 T cells {active_cell/tissue: P5424 T cell};gbkey=regulatory;regulatory_class=enhancer;coverage=1.0;sequence_ID=1.0;extra_copy_number=0;copy_num_ID=id-GeneID:128926426_0
CM058250.1	Liftoff	biological_region	92289707	92289890	.	+	.	ID=id-GeneID:128926426-2;Dbxref=GeneID:128926426;Name=biological region;gbkey=Region;standard_name=CapStarr-seq enhancer MGSCv37_chr10:84873931-84874114;coverage=1.0;sequence_ID=1.0;extra_copy_number=0;copy_num_ID=id-GeneID:128926426-2_0
CM058250.1	Liftoff	gene	92459297	92469759	.	-	.	ID=gene-Gm40731;Dbxref=GeneID:105245252,MGI:MGI:5623616;Name=Gm40731;description=predicted gene%2C 40731;gbkey=Gene;gene=Gm40731;gene_biotype=lncRNA;coverage=1.0;sequence_ID=1.0;extra_copy_number=0;copy_num_ID=gene-Gm40731_0
CM058250.1	Liftoff	lnc_RNA	92459297	92469759	.	-	.	ID=rna-XR_001779835.2;Parent=gene-Gm40731;Dbxref=GeneID:105245252,GenBank:XR_001779835.2,MGI:MGI:5623616;Name=XR_001779835.2;gbkey=ncRNA;gene=Gm40731;model_evidence=Supporting evidence includes similarity to: 100%25 coverage of the annotated genomic feature by RNAseq alignments%2C including 1 sample with support for all annotated introns;product=predicted gene%2C 40731;transcript_id=XR_001779835.2;extra_copy_number=0
CM058250.1	Liftoff	exon	92459297	92460074	.	-	.	ID=exon-XR_001779835.2-3;Parent=rna-XR_001779835.2;Dbxref=GeneID:105245252,GenBank:XR_001779835.2,MGI:MGI:5623616;gbkey=ncRNA;gene=Gm40731;product=predicted gene%2C 40731;transcript_id=XR_001779835.2;extra_copy_number=0
CM058250.1	Liftoff	exon	92461482	92461637	.	-	.	ID=exon-XR_001779835.2-2;Parent=rna-XR_001779835.2;Dbxref=GeneID:105245252,GenBank:XR_001779835.2,MGI:MGI:5623616;gbkey=ncRNA;gene=Gm40731;product=predicted gene%2C 40731;transcript_id=XR_001779835.2;extra_copy_number=0
CM058250.1	Liftoff	exon	92469569	92469759	.	-	.	ID=exon-XR_001779835.2-1;Parent=rna-XR_001779835.2;Dbxref=GeneID:105245252,GenBank:XR_001779835.2,MGI:MGI:5623616;gbkey=ncRNA;gene=Gm40731;product=predicted gene%2C 40731;transcript_id=XR_001779835.2;extra_copy_number=0
CM058250.1	Liftoff	gene	92573987	92590606	.	-	.	ID=gene-Gm6713;Dbxref=GeneID:626858,MGI:MGI:3645890;Name=Gm6713;description=predicted gene 6713;gbkey=Gene;gene=Gm6713;gene_biotype=protein_coding;gene_synonym=EG626858;coverage=1.0;sequence_ID=1.0;valid_ORFs=9;extra_copy_number=0;copy_num_ID=gene-Gm6713_0
CM058250.1	Liftoff	mRNA	92573987	92590604	.	-	.	ID=rna-XM_006514364.4;Parent=gene-Gm6713;Dbxref=GeneID:626858,GenBank:XM_006514364.4,MGI:MGI:3645890;Name=XM_006514364.4;gbkey=mRNA;gene=Gm6713;model_evidence=Supporting evidence includes similarity to: 1 mRNA%2C 1 EST%2C 6 Proteins%2C 11 long SRA reads%2C and 100%25 coverage of the annotated genomic feature by RNAseq alignments%2C including 1 sample with support for all annotated introns;product=predicted gene 6713%2C transcript variant X2;transcript_id=XM_006514364.4;matches_ref_protein=True;valid_ORF=True;extra_copy_number=0
CM058250.1	Liftoff	exon	92573987	92574970	.	-	.	ID=exon-XM_006514364.4-11;Parent=rna-XM_006514364.4;Dbxref=GeneID:626858,GenBank:XM_006514364.4,MGI:MGI:3645890;gbkey=mRNA;gene=Gm6713;product=predicted gene 6713%2C transcript variant X2;transcript_id=XM_006514364.4;extra_copy_number=0
CM058250.1	Liftoff	exon	92575172	92575347	.	-	.	ID=exon-XM_006514364.4-10;Parent=rna-XM_006514364.4;Dbxref=GeneID:626858,GenBank:XM_006514364.4,MGI:MGI:3645890;gbkey=mRNA;gene=Gm6713;product=predicted gene 6713%2C transcript variant X2;transcript_id=XM_006514364.4;extra_copy_number=0
CM058250.1	Liftoff	exon	92580270	92580426	.	-	.	ID=exon-XM_006514364.4-9;Parent=rna-XM_006514364.4;Dbxref=GeneID:626858,GenBank:XM_006514364.4,MGI:MGI:3645890;gbkey=mRNA;gene=Gm6713;product=predicted gene 6713%2C transcript variant X2;transcript_id=XM_006514364.4;extra_copy_number=0
CM058250.1	Liftoff	exon	92580535	92581397	.	-	.	ID=exon-XM_006514364.4-8;Parent=rna-XM_006514364.4;Dbxref=GeneID:626858,GenBank:XM_006514364.4,MGI:MGI:3645890;gbkey=mRNA;gene=Gm6713;product=predicted gene 6713%2C transcript variant X2;transcript_id=XM_006514364.4;extra_copy_number=0
CM058250.1	Liftoff	exon	92581865	92581983	.	-	.	ID=exon-XM_006514364.4-7;Parent=rna-XM_006514364.4;Dbxref=GeneID:626858,GenBank:XM_006514364.4,MGI:MGI:3645890;gbkey=mRNA;gene=Gm6713;product=predicted gene 6713%2C transcript variant X2;transcript_id=XM_006514364.4;extra_copy_number=0
CM058250.1	Liftoff	exon	92582955	92583192	.	-	.	ID=exon-XM_006514364.4-6;Parent=rna-XM_006514364.4;Dbxref=GeneID:626858,GenBank:XM_006514364.4,MGI:MGI:3645890;gbkey=mRNA;gene=Gm6713;product=predicted gene 6713%2C transcript variant X2;transcript_id=XM_006514364.4;extra_copy_number=0
CM058250.1	Liftoff	exon	92584034	92584366	.	-	.	ID=exon-XM_006514364.4-5;Parent=rna-XM_006514364.4;Dbxref=GeneID:626858,GenBank:XM_006514364.4,MGI:MGI:3645890;gbkey=mRNA;gene=Gm6713;product=predicted gene 6713%2C transcript variant X2;transcript_id=XM_006514364.4;extra_copy_number=0
CM058250.1	Liftoff	exon	92584577	92584777	.	-	.	ID=exon-XM_006514364.4-4;Parent=rna-XM_006514364.4;Dbxref=GeneID:626858,GenBank:XM_006514364.4,MGI:MGI:3645890;gbkey=mRNA;gene=Gm6713;product=predicted gene 6713%2C transcript variant X2;transcript_id=XM_006514364.4;extra_copy_number=0
CM058250.1	Liftoff	exon	92585085	92586342	.	-	.	ID=exon-XM_006514364.4-3;Parent=rna-XM_006514364.4;Dbxref=GeneID:626858,GenBank:XM_006514364.4,MGI:MGI:3645890;gbkey=mRNA;gene=Gm6713;product=predicted gene 6713%2C transcript variant X2;transcript_id=XM_006514364.4;extra_copy_number=0
CM058250.1	Liftoff	exon	92586962	92588113	.	-	.	ID=exon-XM_006514364.4-2;Parent=rna-XM_006514364.4;Dbxref=GeneID:626858,GenBank:XM_006514364.4,MGI:MGI:3645890;gbkey=mRNA;gene=Gm6713;product=predicted gene 6713%2C transcript variant X2;transcript_id=XM_006514364.4;extra_copy_number=0
CM058250.1	Liftoff	exon	92588901	92590604	.	-	.	ID=exon-XM_006514364.4-1;Parent=rna-XM_006514364.4;Dbxref=GeneID:626858,GenBank:XM_006514364.4,MGI:MGI:3645890;gbkey=mRNA;gene=Gm6713;product=predicted gene 6713%2C transcript variant X2;transcript_id=XM_006514364.4;extra_copy_number=0
CM058250.1	Liftoff	CDS	92588905	92590380	.	-	.	ID=cds-XP_006514427.1;Parent=rna-XM_006514364.4;Dbxref=GeneID:626858,GenBank:XP_006514427.1,MGI:MGI:3645890;Name=XP_006514427.1;gbkey=CDS;gene=Gm6713;product=uncharacterized protein LOC626858 isoform X1;protein_id=XP_006514427.1;extra_copy_number=0
CM058250.1	Liftoff	mRNA	92573987	92590604	.	-	.	ID=rna-XM_030245417.1;Parent=gene-Gm6713;Dbxref=GeneID:626858,GenBank:XM_030245417.1,MGI:MGI:3645890;Name=XM_030245417.1;gbkey=mRNA;gene=Gm6713;model_evidence=Supporting evidence includes similarity to: 1 mRNA%2C 1 EST%2C 6 Proteins%2C 11 long SRA reads%2C and 100%25 coverage of the annotated genomic feature by RNAseq alignments%2C including 2 samples with support for all annotated introns;product=predicted gene 6713%2C transcript variant X1;transcript_id=XM_030245417.1;matches_ref_protein=True;valid_ORF=True;extra_copy_number=0
CM058250.1	Liftoff	exon	92573987	92574970	.	-	.	ID=exon-XM_030245417.1-10;Parent=rna-XM_030245417.1;Dbxref=GeneID:626858,GenBank:XM_030245417.1,MGI:MGI:3645890;gbkey=mRNA;gene=Gm6713;product=predicted gene 6713%2C transcript variant X1;transcript_id=XM_030245417.1;extra_copy_number=0
CM058250.1	Liftoff	exon	92575172	92575347	.	-	.	ID=exon-XM_030245417.1-9;Parent=rna-XM_030245417.1;Dbxref=GeneID:626858,GenBank:XM_030245417.1,MGI:MGI:3645890;gbkey=mRNA;gene=Gm6713;product=predicted gene 6713%2C transcript variant X1;transcript_id=XM_030245417.1;extra_copy_number=0
CM058250.1	Liftoff	exon	92580270	92580426	.	-	.	ID=exon-XM_030245417.1-8;Parent=rna-XM_030245417.1;Dbxref=GeneID:626858,GenBank:XM_030245417.1,MGI:MGI:3645890;gbkey=mRNA;gene=Gm6713;product=predicted gene 6713%2C transcript variant X1;transcript_id=XM_030245417.1;extra_copy_number=0
CM058250.1	Liftoff	exon	92580535	92581397	.	-	.	ID=exon-XM_030245417.1-7;Parent=rna-XM_030245417.1;Dbxref=GeneID:626858,GenBank:XM_030245417.1,MGI:MGI:3645890;gbkey=mRNA;gene=Gm6713;product=predicted gene 6713%2C transcript variant X1;transcript_id=XM_030245417.1;extra_copy_number=0
CM058250.1	Liftoff	exon	92581865	92583192	.	-	.	ID=exon-XM_030245417.1-6;Parent=rna-XM_030245417.1;Dbxref=GeneID:626858,GenBank:XM_030245417.1,MGI:MGI:3645890;gbkey=mRNA;gene=Gm6713;product=predicted gene 6713%2C transcript variant X1;transcript_id=XM_030245417.1;extra_copy_number=0
CM058250.1	Liftoff	exon	92584034	92584366	.	-	.	ID=exon-XM_030245417.1-5;Parent=rna-XM_030245417.1;Dbxref=GeneID:626858,GenBank:XM_030245417.1,MGI:MGI:3645890;gbkey=mRNA;gene=Gm6713;product=predicted gene 6713%2C transcript variant X1;transcript_id=XM_030245417.1;extra_copy_number=0
CM058250.1	Liftoff	exon	92584577	92584777	.	-	.	ID=exon-XM_030245417.1-4;Parent=rna-XM_030245417.1;Dbxref=GeneID:626858,GenBank:XM_030245417.1,MGI:MGI:3645890;gbkey=mRNA;gene=Gm6713;product=predicted gene 6713%2C transcript variant X1;transcript_id=XM_030245417.1;extra_copy_number=0
CM058250.1	Liftoff	exon	92585085	92586342	.	-	.	ID=exon-XM_030245417.1-3;Parent=rna-XM_030245417.1;Dbxref=GeneID:626858,GenBank:XM_030245417.1,MGI:MGI:3645890;gbkey=mRNA;gene=Gm6713;product=predicted gene 6713%2C transcript variant X1;transcript_id=XM_030245417.1;extra_copy_number=0
CM058250.1	Liftoff	exon	92586962	92588113	.	-	.	ID=exon-XM_030245417.1-2;Parent=rna-XM_030245417.1;Dbxref=GeneID:626858,GenBank:XM_030245417.1,MGI:MGI:3645890;gbkey=mRNA;gene=Gm6713;product=predicted gene 6713%2C transcript variant X1;transcript_id=XM_030245417.1;extra_copy_number=0
CM058250.1	Liftoff	exon	92588901	92590604	.	-	.	ID=exon-XM_030245417.1-1;Parent=rna-XM_030245417.1;Dbxref=GeneID:626858,GenBank:XM_030245417.1,MGI:MGI:3645890;gbkey=mRNA;gene=Gm6713;product=predicted gene 6713%2C transcript variant X1;transcript_id=XM_030245417.1;extra_copy_number=0
CM058250.1	Liftoff	CDS	92588905	92590380	.	-	.	ID=cds-XP_030101277.1;Parent=rna-XM_030245417.1;Dbxref=GeneID:626858,GenBank:XP_030101277.1,MGI:MGI:3645890;Name=XP_030101277.1;gbkey=CDS;gene=Gm6713;product=uncharacterized protein LOC626858 isoform X1;protein_id=XP_030101277.1;extra_copy_number=0
CM058250.1	Liftoff	mRNA	92573987	92590604	.	-	.	ID=rna-XM_030245419.1;Parent=gene-Gm6713;Dbxref=GeneID:626858,GenBank:XM_030245419.1,MGI:MGI:3645890;Name=XM_030245419.1;gbkey=mRNA;gene=Gm6713;model_evidence=Supporting evidence includes similarity to: 1 mRNA%2C 1 EST%2C 6 Proteins%2C 10 long SRA reads%2C and 100%25 coverage of the annotated genomic feature by RNAseq alignments%2C including 2 samples with support for all annotated introns;product=predicted gene 6713%2C transcript variant X3;transcript_id=XM_030245419.1;matches_ref_protein=True;valid_ORF=True;extra_copy_number=0
CM058250.1	Liftoff	exon	92573987	92574970	.	-	.	ID=exon-XM_030245419.1-10;Parent=rna-XM_030245419.1;Dbxref=GeneID:626858,GenBank:XM_030245419.1,MGI:MGI:3645890;gbkey=mRNA;gene=Gm6713;product=predicted gene 6713%2C transcript variant X3;transcript_id=XM_030245419.1;extra_copy_number=0
CM058250.1	Liftoff	exon	92575172	92575347	.	-	.	ID=exon-XM_030245419.1-9;Parent=rna-XM_030245419.1;Dbxref=GeneID:626858,GenBank:XM_030245419.1,MGI:MGI:3645890;gbkey=mRNA;gene=Gm6713;product=predicted gene 6713%2C transcript variant X3;transcript_id=XM_030245419.1;extra_copy_number=0
CM058250.1	Liftoff	exon	92580270	92580462	.	-	.	ID=exon-XM_030245419.1-8;Parent=rna-XM_030245419.1;Dbxref=GeneID:626858,GenBank:XM_030245419.1,MGI:MGI:3645890;gbkey=mRNA;gene=Gm6713;product=predicted gene 6713%2C transcript variant X3;transcript_id=XM_030245419.1;extra_copy_number=0
CM058250.1	Liftoff	exon	92580535	92581397	.	-	.	ID=exon-XM_030245419.1-7;Parent=rna-XM_030245419.1;Dbxref=GeneID:626858,GenBank:XM_030245419.1,MGI:MGI:3645890;gbkey=mRNA;gene=Gm6713;product=predicted gene 6713%2C transcript variant X3;transcript_id=XM_030245419.1;extra_copy_number=0
CM058250.1	Liftoff	exon	92581865	92583192	.	-	.	ID=exon-XM_030245419.1-6;Parent=rna-XM_030245419.1;Dbxref=GeneID:626858,GenBank:XM_030245419.1,MGI:MGI:3645890;gbkey=mRNA;gene=Gm6713;product=predicted gene 6713%2C transcript variant X3;transcript_id=XM_030245419.1;extra_copy_number=0
CM058250.1	Liftoff	exon	92584034	92584366	.	-	.	ID=exon-XM_030245419.1-5;Parent=rna-XM_030245419.1;Dbxref=GeneID:626858,GenBank:XM_030245419.1,MGI:MGI:3645890;gbkey=mRNA;gene=Gm6713;product=predicted gene 6713%2C transcript variant X3;transcript_id=XM_030245419.1;extra_copy_number=0
CM058250.1	Liftoff	exon	92584577	92584777	.	-	.	ID=exon-XM_030245419.1-4;Parent=rna-XM_030245419.1;Dbxref=GeneID:626858,GenBank:XM_030245419.1,MGI:MGI:3645890;gbkey=mRNA;gene=Gm6713;product=predicted gene 6713%2C transcript variant X3;transcript_id=XM_030245419.1;extra_copy_number=0
CM058250.1	Liftoff	exon	92585085	92586342	.	-	.	ID=exon-XM_030245419.1-3;Parent=rna-XM_030245419.1;Dbxref=GeneID:626858,GenBank:XM_030245419.1,MGI:MGI:3645890;gbkey=mRNA;gene=Gm6713;product=predicted gene 6713%2C transcript variant X3;transcript_id=XM_030245419.1;extra_copy_number=0
CM058250.1	Liftoff	exon	92586962	92588113	.	-	.	ID=exon-XM_030245419.1-2;Parent=rna-XM_030245419.1;Dbxref=GeneID:626858,GenBank:XM_030245419.1,MGI:MGI:3645890;gbkey=mRNA;gene=Gm6713;product=predicted gene 6713%2C transcript variant X3;transcript_id=XM_030245419.1;extra_copy_number=0
CM058250.1	Liftoff	exon	92588901	92590604	.	-	.	ID=exon-XM_030245419.1-1;Parent=rna-XM_030245419.1;Dbxref=GeneID:626858,GenBank:XM_030245419.1,MGI:MGI:3645890;gbkey=mRNA;gene=Gm6713;product=predicted gene 6713%2C transcript variant X3;transcript_id=XM_030245419.1;extra_copy_number=0
CM058250.1	Liftoff	CDS	92588905	92590380	.	-	.	ID=cds-XP_030101279.1;Parent=rna-XM_030245419.1;Dbxref=GeneID:626858,GenBank:XP_030101279.1,MGI:MGI:3645890;Name=XP_030101279.1;gbkey=CDS;gene=Gm6713;product=uncharacterized protein LOC626858 isoform X1;protein_id=XP_030101279.1;extra_copy_number=0
CM058250.1	Liftoff	mRNA	92573987	92590606	.	-	.	ID=rna-XM_030245420.2;Parent=gene-Gm6713;Dbxref=GeneID:626858,GenBank:XM_030245420.2,MGI:MGI:3645890;Name=XM_030245420.2;gbkey=mRNA;gene=Gm6713;model_evidence=Supporting evidence includes similarity to: 1 mRNA%2C 1 EST%2C 6 Proteins%2C 9 long SRA reads%2C and 100%25 coverage of the annotated genomic feature by RNAseq alignments%2C including 2 samples with support for all annotated introns;product=predicted gene 6713%2C transcript variant X4;transcript_id=XM_030245420.2;matches_ref_protein=True;valid_ORF=True;extra_copy_number=0
CM058250.1	Liftoff	exon	92573987	92574970	.	-	.	ID=exon-XM_030245420.2-10;Parent=rna-XM_030245420.2;Dbxref=GeneID:626858,GenBank:XM_030245420.2,MGI:MGI:3645890;gbkey=mRNA;gene=Gm6713;product=predicted gene 6713%2C transcript variant X4;transcript_id=XM_030245420.2;extra_copy_number=0
CM058250.1	Liftoff	exon	92575172	92575347	.	-	.	ID=exon-XM_030245420.2-9;Parent=rna-XM_030245420.2;Dbxref=GeneID:626858,GenBank:XM_030245420.2,MGI:MGI:3645890;gbkey=mRNA;gene=Gm6713;product=predicted gene 6713%2C transcript variant X4;transcript_id=XM_030245420.2;extra_copy_number=0
CM058250.1	Liftoff	exon	92580270	92580426	.	-	.	ID=exon-XM_030245420.2-8;Parent=rna-XM_030245420.2;Dbxref=GeneID:626858,GenBank:XM_030245420.2,MGI:MGI:3645890;gbkey=mRNA;gene=Gm6713;product=predicted gene 6713%2C transcript variant X4;transcript_id=XM_030245420.2;extra_copy_number=0
CM058250.1	Liftoff	exon	92580535	92581397	.	-	.	ID=exon-XM_030245420.2-7;Parent=rna-XM_030245420.2;Dbxref=GeneID:626858,GenBank:XM_030245420.2,MGI:MGI:3645890;gbkey=mRNA;gene=Gm6713;product=predicted gene 6713%2C transcript variant X4;transcript_id=XM_030245420.2;extra_copy_number=0
CM058250.1	Liftoff	exon	92581865	92583192	.	-	.	ID=exon-XM_030245420.2-6;Parent=rna-XM_030245420.2;Dbxref=GeneID:626858,GenBank:XM_030245420.2,MGI:MGI:3645890;gbkey=mRNA;gene=Gm6713;product=predicted gene 6713%2C transcript variant X4;transcript_id=XM_030245420.2;extra_copy_number=0
CM058250.1	Liftoff	exon	92584034	92584366	.	-	.	ID=exon-XM_030245420.2-5;Parent=rna-XM_030245420.2;Dbxref=GeneID:626858,GenBank:XM_030245420.2,MGI:MGI:3645890;gbkey=mRNA;gene=Gm6713;product=predicted gene 6713%2C transcript variant X4;transcript_id=XM_030245420.2;extra_copy_number=0
CM058250.1	Liftoff	exon	92584577	92584777	.	-	.	ID=exon-XM_030245420.2-4;Parent=rna-XM_030245420.2;Dbxref=GeneID:626858,GenBank:XM_030245420.2,MGI:MGI:3645890;gbkey=mRNA;gene=Gm6713;product=predicted gene 6713%2C transcript variant X4;transcript_id=XM_030245420.2;extra_copy_number=0
CM058250.1	Liftoff	exon	92585085	92586342	.	-	.	ID=exon-XM_030245420.2-3;Parent=rna-XM_030245420.2;Dbxref=GeneID:626858,GenBank:XM_030245420.2,MGI:MGI:3645890;gbkey=mRNA;gene=Gm6713;product=predicted gene 6713%2C transcript variant X4;transcript_id=XM_030245420.2;extra_copy_number=0
CM058250.1	Liftoff	exon	92586962	92588113	.	-	.	ID=exon-XM_030245420.2-2;Parent=rna-XM_030245420.2;Dbxref=GeneID:626858,GenBank:XM_030245420.2,MGI:MGI:3645890;gbkey=mRNA;gene=Gm6713;product=predicted gene 6713%2C transcript variant X4;transcript_id=XM_030245420.2;extra_copy_number=0
CM058250.1	Liftoff	exon	92588897	92590606	.	-	.	ID=exon-XM_030245420.2-1;Parent=rna-XM_030245420.2;Dbxref=GeneID:626858,GenBank:XM_030245420.2,MGI:MGI:3645890;gbkey=mRNA;gene=Gm6713;product=predicted gene 6713%2C transcript variant X4;transcript_id=XM_030245420.2;extra_copy_number=0
CM058250.1	Liftoff	CDS	92588905	92590380	.	-	.	ID=cds-XP_030101280.1;Parent=rna-XM_030245420.2;Dbxref=GeneID:626858,GenBank:XP_030101280.1,MGI:MGI:3645890;Name=XP_030101280.1;gbkey=CDS;gene=Gm6713;product=uncharacterized protein LOC626858 isoform X1;protein_id=XP_030101280.1;extra_copy_number=0
CM058250.1	Liftoff	mRNA	92573987	92590604	.	-	.	ID=rna-XM_030245422.1;Parent=gene-Gm6713;Dbxref=GeneID:626858,GenBank:XM_030245422.1,MGI:MGI:3645890;Name=XM_030245422.1;gbkey=mRNA;gene=Gm6713;model_evidence=Supporting evidence includes similarity to: 1 mRNA%2C 1 EST%2C 6 Proteins%2C 10 long SRA reads%2C and 100%25 coverage of the annotated genomic feature by RNAseq alignments%2C including 1 sample with support for all annotated introns;product=predicted gene 6713%2C transcript variant X6;transcript_id=XM_030245422.1;matches_ref_protein=True;valid_ORF=True;extra_copy_number=0
CM058250.1	Liftoff	exon	92573987	92574970	.	-	.	ID=exon-XM_030245422.1-10;Parent=rna-XM_030245422.1;Dbxref=GeneID:626858,GenBank:XM_030245422.1,MGI:MGI:3645890;gbkey=mRNA;gene=Gm6713;product=predicted gene 6713%2C transcript variant X6;transcript_id=XM_030245422.1;extra_copy_number=0
CM058250.1	Liftoff	exon	92575172	92575347	.	-	.	ID=exon-XM_030245422.1-9;Parent=rna-XM_030245422.1;Dbxref=GeneID:626858,GenBank:XM_030245422.1,MGI:MGI:3645890;gbkey=mRNA;gene=Gm6713;product=predicted gene 6713%2C transcript variant X6;transcript_id=XM_030245422.1;extra_copy_number=0
CM058250.1	Liftoff	exon	92580270	92580426	.	-	.	ID=exon-XM_030245422.1-8;Parent=rna-XM_030245422.1;Dbxref=GeneID:626858,GenBank:XM_030245422.1,MGI:MGI:3645890;gbkey=mRNA;gene=Gm6713;product=predicted gene 6713%2C transcript variant X6;transcript_id=XM_030245422.1;extra_copy_number=0
CM058250.1	Liftoff	exon	92580535	92581397	.	-	.	ID=exon-XM_030245422.1-7;Parent=rna-XM_030245422.1;Dbxref=GeneID:626858,GenBank:XM_030245422.1,MGI:MGI:3645890;gbkey=mRNA;gene=Gm6713;product=predicted gene 6713%2C transcript variant X6;transcript_id=XM_030245422.1;extra_copy_number=0
CM058250.1	Liftoff	exon	92581865	92583192	.	-	.	ID=exon-XM_030245422.1-6;Parent=rna-XM_030245422.1;Dbxref=GeneID:626858,GenBank:XM_030245422.1,MGI:MGI:3645890;gbkey=mRNA;gene=Gm6713;product=predicted gene 6713%2C transcript variant X6;transcript_id=XM_030245422.1;extra_copy_number=0
CM058250.1	Liftoff	exon	92584034	92584366	.	-	.	ID=exon-XM_030245422.1-5;Parent=rna-XM_030245422.1;Dbxref=GeneID:626858,GenBank:XM_030245422.1,MGI:MGI:3645890;gbkey=mRNA;gene=Gm6713;product=predicted gene 6713%2C transcript variant X6;transcript_id=XM_030245422.1;extra_copy_number=0
CM058250.1	Liftoff	exon	92584577	92584777	.	-	.	ID=exon-XM_030245422.1-4;Parent=rna-XM_030245422.1;Dbxref=GeneID:626858,GenBank:XM_030245422.1,MGI:MGI:3645890;gbkey=mRNA;gene=Gm6713;product=predicted gene 6713%2C transcript variant X6;transcript_id=XM_030245422.1;extra_copy_number=0
CM058250.1	Liftoff	exon	92585085	92585334	.	-	.	ID=exon-XM_030245422.1-3;Parent=rna-XM_030245422.1;Dbxref=GeneID:626858,GenBank:XM_030245422.1,MGI:MGI:3645890;gbkey=mRNA;gene=Gm6713;product=predicted gene 6713%2C transcript variant X6;transcript_id=XM_030245422.1;extra_copy_number=0
CM058250.1	Liftoff	exon	92586962	92588113	.	-	.	ID=exon-XM_030245422.1-2;Parent=rna-XM_030245422.1;Dbxref=GeneID:626858,GenBank:XM_030245422.1,MGI:MGI:3645890;gbkey=mRNA;gene=Gm6713;product=predicted gene 6713%2C transcript variant X6;transcript_id=XM_030245422.1;extra_copy_number=0
CM058250.1	Liftoff	exon	92588901	92590604	.	-	.	ID=exon-XM_030245422.1-1;Parent=rna-XM_030245422.1;Dbxref=GeneID:626858,GenBank:XM_030245422.1,MGI:MGI:3645890;gbkey=mRNA;gene=Gm6713;product=predicted gene 6713%2C transcript variant X6;transcript_id=XM_030245422.1;extra_copy_number=0
CM058250.1	Liftoff	CDS	92588905	92590380	.	-	.	ID=cds-XP_030101282.1;Parent=rna-XM_030245422.1;Dbxref=GeneID:626858,GenBank:XP_030101282.1,MGI:MGI:3645890;Name=XP_030101282.1;gbkey=CDS;gene=Gm6713;product=uncharacterized protein LOC626858 isoform X1;protein_id=XP_030101282.1;extra_copy_number=0
CM058250.1	Liftoff	mRNA	92573987	92590604	.	-	.	ID=rna-XM_030245423.1;Parent=gene-Gm6713;Dbxref=GeneID:626858,GenBank:XM_030245423.1,MGI:MGI:3645890;Name=XM_030245423.1;gbkey=mRNA;gene=Gm6713;model_evidence=Supporting evidence includes similarity to: 1 mRNA%2C 1 EST%2C 6 Proteins%2C 10 long SRA reads%2C and 100%25 coverage of the annotated genomic feature by RNAseq alignments%2C including 1 sample with support for all annotated introns;product=predicted gene 6713%2C transcript variant X7;transcript_id=XM_030245423.1;matches_ref_protein=True;valid_ORF=True;extra_copy_number=0
CM058250.1	Liftoff	exon	92573987	92574970	.	-	.	ID=exon-XM_030245423.1-11;Parent=rna-XM_030245423.1;Dbxref=GeneID:626858,GenBank:XM_030245423.1,MGI:MGI:3645890;gbkey=mRNA;gene=Gm6713;product=predicted gene 6713%2C transcript variant X7;transcript_id=XM_030245423.1;extra_copy_number=0
CM058250.1	Liftoff	exon	92575172	92575347	.	-	.	ID=exon-XM_030245423.1-10;Parent=rna-XM_030245423.1;Dbxref=GeneID:626858,GenBank:XM_030245423.1,MGI:MGI:3645890;gbkey=mRNA;gene=Gm6713;product=predicted gene 6713%2C transcript variant X7;transcript_id=XM_030245423.1;extra_copy_number=0
CM058250.1	Liftoff	exon	92580270	92580426	.	-	.	ID=exon-XM_030245423.1-9;Parent=rna-XM_030245423.1;Dbxref=GeneID:626858,GenBank:XM_030245423.1,MGI:MGI:3645890;gbkey=mRNA;gene=Gm6713;product=predicted gene 6713%2C transcript variant X7;transcript_id=XM_030245423.1;extra_copy_number=0
CM058250.1	Liftoff	exon	92580535	92581397	.	-	.	ID=exon-XM_030245423.1-8;Parent=rna-XM_030245423.1;Dbxref=GeneID:626858,GenBank:XM_030245423.1,MGI:MGI:3645890;gbkey=mRNA;gene=Gm6713;product=predicted gene 6713%2C transcript variant X7;transcript_id=XM_030245423.1;extra_copy_number=0
CM058250.1	Liftoff	exon	92581865	92583192	.	-	.	ID=exon-XM_030245423.1-7;Parent=rna-XM_030245423.1;Dbxref=GeneID:626858,GenBank:XM_030245423.1,MGI:MGI:3645890;gbkey=mRNA;gene=Gm6713;product=predicted gene 6713%2C transcript variant X7;transcript_id=XM_030245423.1;extra_copy_number=0
CM058250.1	Liftoff	exon	92584034	92584366	.	-	.	ID=exon-XM_030245423.1-6;Parent=rna-XM_030245423.1;Dbxref=GeneID:626858,GenBank:XM_030245423.1,MGI:MGI:3645890;gbkey=mRNA;gene=Gm6713;product=predicted gene 6713%2C transcript variant X7;transcript_id=XM_030245423.1;extra_copy_number=0
CM058250.1	Liftoff	exon	92584577	92584777	.	-	.	ID=exon-XM_030245423.1-5;Parent=rna-XM_030245423.1;Dbxref=GeneID:626858,GenBank:XM_030245423.1,MGI:MGI:3645890;gbkey=mRNA;gene=Gm6713;product=predicted gene 6713%2C transcript variant X7;transcript_id=XM_030245423.1;extra_copy_number=0
CM058250.1	Liftoff	exon	92585085	92585334	.	-	.	ID=exon-XM_030245423.1-4;Parent=rna-XM_030245423.1;Dbxref=GeneID:626858,GenBank:XM_030245423.1,MGI:MGI:3645890;gbkey=mRNA;gene=Gm6713;product=predicted gene 6713%2C transcript variant X7;transcript_id=XM_030245423.1;extra_copy_number=0
CM058250.1	Liftoff	exon	92586384	92586565	.	-	.	ID=exon-XM_030245423.1-3;Parent=rna-XM_030245423.1;Dbxref=GeneID:626858,GenBank:XM_030245423.1,MGI:MGI:3645890;gbkey=mRNA;gene=Gm6713;product=predicted gene 6713%2C transcript variant X7;transcript_id=XM_030245423.1;extra_copy_number=0
CM058250.1	Liftoff	exon	92586962	92588113	.	-	.	ID=exon-XM_030245423.1-2;Parent=rna-XM_030245423.1;Dbxref=GeneID:626858,GenBank:XM_030245423.1,MGI:MGI:3645890;gbkey=mRNA;gene=Gm6713;product=predicted gene 6713%2C transcript variant X7;transcript_id=XM_030245423.1;extra_copy_number=0
CM058250.1	Liftoff	exon	92588901	92590604	.	-	.	ID=exon-XM_030245423.1-1;Parent=rna-XM_030245423.1;Dbxref=GeneID:626858,GenBank:XM_030245423.1,MGI:MGI:3645890;gbkey=mRNA;gene=Gm6713;product=predicted gene 6713%2C transcript variant X7;transcript_id=XM_030245423.1;extra_copy_number=0
CM058250.1	Liftoff	CDS	92588905	92590380	.	-	.	ID=cds-XP_030101283.1;Parent=rna-XM_030245423.1;Dbxref=GeneID:626858,GenBank:XP_030101283.1,MGI:MGI:3645890;Name=XP_030101283.1;gbkey=CDS;gene=Gm6713;product=uncharacterized protein LOC626858 isoform X1;protein_id=XP_030101283.1;extra_copy_number=0
CM058250.1	Liftoff	mRNA	92578982	92590604	.	-	.	ID=rna-XM_030245421.1;Parent=gene-Gm6713;Dbxref=GeneID:626858,GenBank:XM_030245421.1,MGI:MGI:3645890;Name=XM_030245421.1;gbkey=mRNA;gene=Gm6713;model_evidence=Supporting evidence includes similarity to: 1 mRNA%2C 1 EST%2C 6 Proteins%2C 3 long SRA reads%2C and 100%25 coverage of the annotated genomic feature by RNAseq alignments%2C including 2 samples with support for all annotated introns;product=predicted gene 6713%2C transcript variant X5;transcript_id=XM_030245421.1;matches_ref_protein=True;valid_ORF=True;extra_copy_number=0
CM058250.1	Liftoff	exon	92578982	92580128	.	-	.	ID=exon-XM_030245421.1-9;Parent=rna-XM_030245421.1;Dbxref=GeneID:626858,GenBank:XM_030245421.1,MGI:MGI:3645890;gbkey=mRNA;gene=Gm6713;product=predicted gene 6713%2C transcript variant X5;transcript_id=XM_030245421.1;extra_copy_number=0
CM058250.1	Liftoff	exon	92580270	92580426	.	-	.	ID=exon-XM_030245421.1-8;Parent=rna-XM_030245421.1;Dbxref=GeneID:626858,GenBank:XM_030245421.1,MGI:MGI:3645890;gbkey=mRNA;gene=Gm6713;product=predicted gene 6713%2C transcript variant X5;transcript_id=XM_030245421.1;extra_copy_number=0
CM058250.1	Liftoff	exon	92580535	92581397	.	-	.	ID=exon-XM_030245421.1-7;Parent=rna-XM_030245421.1;Dbxref=GeneID:626858,GenBank:XM_030245421.1,MGI:MGI:3645890;gbkey=mRNA;gene=Gm6713;product=predicted gene 6713%2C transcript variant X5;transcript_id=XM_030245421.1;extra_copy_number=0
CM058250.1	Liftoff	exon	92581865	92583192	.	-	.	ID=exon-XM_030245421.1-6;Parent=rna-XM_030245421.1;Dbxref=GeneID:626858,GenBank:XM_030245421.1,MGI:MGI:3645890;gbkey=mRNA;gene=Gm6713;product=predicted gene 6713%2C transcript variant X5;transcript_id=XM_030245421.1;extra_copy_number=0
CM058250.1	Liftoff	exon	92584034	92584366	.	-	.	ID=exon-XM_030245421.1-5;Parent=rna-XM_030245421.1;Dbxref=GeneID:626858,GenBank:XM_030245421.1,MGI:MGI:3645890;gbkey=mRNA;gene=Gm6713;product=predicted gene 6713%2C transcript variant X5;transcript_id=XM_030245421.1;extra_copy_number=0
CM058250.1	Liftoff	exon	92584577	92584777	.	-	.	ID=exon-XM_030245421.1-4;Parent=rna-XM_030245421.1;Dbxref=GeneID:626858,GenBank:XM_030245421.1,MGI:MGI:3645890;gbkey=mRNA;gene=Gm6713;product=predicted gene 6713%2C transcript variant X5;transcript_id=XM_030245421.1;extra_copy_number=0
CM058250.1	Liftoff	exon	92585085	92586342	.	-	.	ID=exon-XM_030245421.1-3;Parent=rna-XM_030245421.1;Dbxref=GeneID:626858,GenBank:XM_030245421.1,MGI:MGI:3645890;gbkey=mRNA;gene=Gm6713;product=predicted gene 6713%2C transcript variant X5;transcript_id=XM_030245421.1;extra_copy_number=0
CM058250.1	Liftoff	exon	92586962	92588113	.	-	.	ID=exon-XM_030245421.1-2;Parent=rna-XM_030245421.1;Dbxref=GeneID:626858,GenBank:XM_030245421.1,MGI:MGI:3645890;gbkey=mRNA;gene=Gm6713;product=predicted gene 6713%2C transcript variant X5;transcript_id=XM_030245421.1;extra_copy_number=0
CM058250.1	Liftoff	exon	92588901	92590604	.	-	.	ID=exon-XM_030245421.1-1;Parent=rna-XM_030245421.1;Dbxref=GeneID:626858,GenBank:XM_030245421.1,MGI:MGI:3645890;gbkey=mRNA;gene=Gm6713;product=predicted gene 6713%2C transcript variant X5;transcript_id=XM_030245421.1;extra_copy_number=0
CM058250.1	Liftoff	CDS	92588905	92590380	.	-	.	ID=cds-XP_030101281.1;Parent=rna-XM_030245421.1;Dbxref=GeneID:626858,GenBank:XP_030101281.1,MGI:MGI:3645890;Name=XP_030101281.1;gbkey=CDS;gene=Gm6713;product=uncharacterized protein LOC626858 isoform X1;protein_id=XP_030101281.1;extra_copy_number=0
CM058250.1	Liftoff	mRNA	92587968	92590513	.	-	.	ID=rna-NM_001384217.1;Parent=gene-Gm6713;Dbxref=GeneID:626858,GenBank:NM_001384217.1,MGI:MGI:3645890;Name=NM_001384217.1;gbkey=mRNA;gene=Gm6713;product=predicted gene 6713%2C transcript variant 1;tag=RefSeq Select;transcript_id=NM_001384217.1;matches_ref_protein=True;valid_ORF=True;extra_copy_number=0
CM058250.1	Liftoff	exon	92587968	92588113	.	-	.	ID=exon-NM_001384217.1-2;Parent=rna-NM_001384217.1;Dbxref=GeneID:626858,GenBank:NM_001384217.1,MGI:MGI:3645890;gbkey=mRNA;gene=Gm6713;product=predicted gene 6713%2C transcript variant 1;tag=RefSeq Select;transcript_id=NM_001384217.1;extra_copy_number=0
CM058250.1	Liftoff	exon	92588901	92590513	.	-	.	ID=exon-NM_001384217.1-1;Parent=rna-NM_001384217.1;Dbxref=GeneID:626858,GenBank:NM_001384217.1,MGI:MGI:3645890;gbkey=mRNA;gene=Gm6713;product=predicted gene 6713%2C transcript variant 1;tag=RefSeq Select;transcript_id=NM_001384217.1;extra_copy_number=0
CM058250.1	Liftoff	CDS	92588905	92590380	.	-	.	ID=cds-NP_001371146.1;Parent=rna-NM_001384217.1;Dbxref=GeneID:626858,GenBank:NP_001371146.1,MGI:MGI:3645890;Name=NP_001371146.1;gbkey=CDS;gene=Gm6713;product=uncharacterized protein LOC626858;protein_id=NP_001371146.1;tag=RefSeq Select;extra_copy_number=0
CM058250.1	Liftoff	mRNA	92587968	92590513	.	-	.	ID=rna-NM_001384218.1;Parent=gene-Gm6713;Dbxref=GeneID:626858,GenBank:NM_001384218.1,MGI:MGI:3645890;Name=NM_001384218.1;gbkey=mRNA;gene=Gm6713;product=predicted gene 6713%2C transcript variant 2;transcript_id=NM_001384218.1;matches_ref_protein=True;valid_ORF=True;extra_copy_number=0
CM058250.1	Liftoff	exon	92587968	92588113	.	-	.	ID=exon-NM_001384218.1-2;Parent=rna-NM_001384218.1;Dbxref=GeneID:626858,GenBank:NM_001384218.1,MGI:MGI:3645890;gbkey=mRNA;gene=Gm6713;product=predicted gene 6713%2C transcript variant 2;transcript_id=NM_001384218.1;extra_copy_number=0
CM058250.1	Liftoff	exon	92588897	92590513	.	-	.	ID=exon-NM_001384218.1-1;Parent=rna-NM_001384218.1;Dbxref=GeneID:626858,GenBank:NM_001384218.1,MGI:MGI:3645890;gbkey=mRNA;gene=Gm6713;product=predicted gene 6713%2C transcript variant 2;transcript_id=NM_001384218.1;extra_copy_number=0
CM058250.1	Liftoff	CDS	92588905	92590380	.	-	.	ID=cds-NP_001371147.1;Parent=rna-NM_001384218.1;Dbxref=GeneID:626858,GenBank:NP_001371147.1,MGI:MGI:3645890;Name=NP_001371147.1;gbkey=CDS;gene=Gm6713;product=uncharacterized protein LOC626858;protein_id=NP_001371147.1;extra_copy_number=0
CM058250.1	Liftoff	transcript	92573987	92590513	.	-	.	ID=rna-NR_169113.1;Parent=gene-Gm6713;Dbxref=GeneID:626858,GenBank:NR_169113.1,MGI:MGI:3645890;Name=NR_169113.1;gbkey=misc_RNA;gene=Gm6713;product=predicted gene 6713%2C transcript variant 3;transcript_id=NR_169113.1;extra_copy_number=0
CM058250.1	Liftoff	exon	92573987	92574970	.	-	.	ID=exon-NR_169113.1-11;Parent=rna-NR_169113.1;Dbxref=GeneID:626858,GenBank:NR_169113.1,MGI:MGI:3645890;gbkey=misc_RNA;gene=Gm6713;product=predicted gene 6713%2C transcript variant 3;transcript_id=NR_169113.1;extra_copy_number=0
CM058250.1	Liftoff	exon	92575172	92575347	.	-	.	ID=exon-NR_169113.1-10;Parent=rna-NR_169113.1;Dbxref=GeneID:626858,GenBank:NR_169113.1,MGI:MGI:3645890;gbkey=misc_RNA;gene=Gm6713;product=predicted gene 6713%2C transcript variant 3;transcript_id=NR_169113.1;extra_copy_number=0
CM058250.1	Liftoff	exon	92580270	92580426	.	-	.	ID=exon-NR_169113.1-9;Parent=rna-NR_169113.1;Dbxref=GeneID:626858,GenBank:NR_169113.1,MGI:MGI:3645890;gbkey=misc_RNA;gene=Gm6713;product=predicted gene 6713%2C transcript variant 3;transcript_id=NR_169113.1;extra_copy_number=0
CM058250.1	Liftoff	exon	92580535	92580723	.	-	.	ID=exon-NR_169113.1-8;Parent=rna-NR_169113.1;Dbxref=GeneID:626858,GenBank:NR_169113.1,MGI:MGI:3645890;gbkey=misc_RNA;gene=Gm6713;product=predicted gene 6713%2C transcript variant 3;transcript_id=NR_169113.1;extra_copy_number=0
CM058250.1	Liftoff	exon	92581865	92581983	.	-	.	ID=exon-NR_169113.1-7;Parent=rna-NR_169113.1;Dbxref=GeneID:626858,GenBank:NR_169113.1,MGI:MGI:3645890;gbkey=misc_RNA;gene=Gm6713;product=predicted gene 6713%2C transcript variant 3;transcript_id=NR_169113.1;extra_copy_number=0
CM058250.1	Liftoff	exon	92582955	92583192	.	-	.	ID=exon-NR_169113.1-6;Parent=rna-NR_169113.1;Dbxref=GeneID:626858,GenBank:NR_169113.1,MGI:MGI:3645890;gbkey=misc_RNA;gene=Gm6713;product=predicted gene 6713%2C transcript variant 3;transcript_id=NR_169113.1;extra_copy_number=0
CM058250.1	Liftoff	exon	92584034	92584366	.	-	.	ID=exon-NR_169113.1-5;Parent=rna-NR_169113.1;Dbxref=GeneID:626858,GenBank:NR_169113.1,MGI:MGI:3645890;gbkey=misc_RNA;gene=Gm6713;product=predicted gene 6713%2C transcript variant 3;transcript_id=NR_169113.1;extra_copy_number=0
CM058250.1	Liftoff	exon	92584577	92584777	.	-	.	ID=exon-NR_169113.1-4;Parent=rna-NR_169113.1;Dbxref=GeneID:626858,GenBank:NR_169113.1,MGI:MGI:3645890;gbkey=misc_RNA;gene=Gm6713;product=predicted gene 6713%2C transcript variant 3;transcript_id=NR_169113.1;extra_copy_number=0
CM058250.1	Liftoff	exon	92585085	92586342	.	-	.	ID=exon-NR_169113.1-3;Parent=rna-NR_169113.1;Dbxref=GeneID:626858,GenBank:NR_169113.1,MGI:MGI:3645890;gbkey=misc_RNA;gene=Gm6713;product=predicted gene 6713%2C transcript variant 3;transcript_id=NR_169113.1;extra_copy_number=0
CM058250.1	Liftoff	exon	92586962	92588113	.	-	.	ID=exon-NR_169113.1-2;Parent=rna-NR_169113.1;Dbxref=GeneID:626858,GenBank:NR_169113.1,MGI:MGI:3645890;gbkey=misc_RNA;gene=Gm6713;product=predicted gene 6713%2C transcript variant 3;transcript_id=NR_169113.1;extra_copy_number=0
CM058250.1	Liftoff	exon	92588901	92590513	.	-	.	ID=exon-NR_169113.1-1;Parent=rna-NR_169113.1;Dbxref=GeneID:626858,GenBank:NR_169113.1,MGI:MGI:3645890;gbkey=misc_RNA;gene=Gm6713;product=predicted gene 6713%2C transcript variant 3;transcript_id=NR_169113.1;extra_copy_number=0
CM058250.1	Liftoff	match	92606120	92608160	.	+	.	ID=6ca50e6e-209c-473d-b1bc-0a5df44b8634;Target=NG_018816.1 1 2041 -;assembly_bases_aln=2041;assembly_bases_seq=2041;bit_score=3799.49;blast_aligner=1;blast_score=2041;common_component=0;e_value=0;filter_score=0;for_remapping=2;gap_count=0;hsp_percent_coverage=100;matchable_bases=2041;matched_bases=2041;num_ident=2041;num_mismatch=0;pct_coverage=100;pct_coverage_hiqual=100;pct_identity_gap=100;pct_identity_gapopen_only=100;pct_identity_ungap=100;rank=1;weighted_identity=1;coverage=1.0;sequence_ID=1.0;extra_copy_number=0;copy_num_ID=6ca50e6e-209c-473d-b1bc-0a5df44b8634_0
CM058250.1	Liftoff	pseudogene	92606220	92608060	.	-	.	ID=gene-Gm6714;Dbxref=GeneID:626878,MGI:MGI:3645675;Name=Gm6714;description=predicted gene 6714;gbkey=Gene;gene=Gm6714;gene_biotype=pseudogene;gene_synonym=EG626878;pseudo=true;coverage=1.0;sequence_ID=1.0;extra_copy_number=0;copy_num_ID=gene-Gm6714_0
CM058250.1	Liftoff	match	92610061	92611686	.	+	.	ID=a552ce51-bbc5-445c-abca-ea81ea158367;Target=NG_028462.3 1 1626 -;assembly_bases_aln=1626;assembly_bases_seq=1626;bit_score=3027.14;blast_aligner=1;blast_score=1626;common_component=0;e_value=0;filter_score=0;for_remapping=2;gap_count=0;hsp_percent_coverage=100;matchable_bases=1626;matched_bases=1626;num_ident=1626;num_mismatch=0;pct_coverage=100;pct_coverage_hiqual=100;pct_identity_gap=100;pct_identity_gapopen_only=100;pct_identity_ungap=100;rank=1;weighted_identity=1;coverage=1.0;sequence_ID=1.0;extra_copy_number=0;copy_num_ID=a552ce51-bbc5-445c-abca-ea81ea158367_0
CM058250.1	Liftoff	pseudogene	92610161	92611586	.	-	.	ID=gene-Gm21026;Dbxref=GeneID:100534313,MGI:MGI:5434381;Name=Gm21026;description=predicted gene%2C 21026;gbkey=Gene;gene=Gm21026;gene_biotype=pseudogene;pseudo=true;coverage=1.0;sequence_ID=1.0;extra_copy_number=0;copy_num_ID=gene-Gm21026_0
CM058250.1	Liftoff	gene	92619315	92619951	.	-	.	ID=gene-Gm40732;Dbxref=GeneID:105245253,MGI:MGI:5623617;Name=Gm40732;description=predicted gene%2C 40732;gbkey=Gene;gene=Gm40732;gene_biotype=lncRNA;coverage=1.0;sequence_ID=1.0;extra_copy_number=0;copy_num_ID=gene-Gm40732_0
CM058250.1	Liftoff	lnc_RNA	92619315	92619951	.	-	.	ID=rna-XR_871921.2;Parent=gene-Gm40732;Dbxref=GeneID:105245253,GenBank:XR_871921.2,MGI:MGI:5623617;Name=XR_871921.2;gbkey=ncRNA;gene=Gm40732;model_evidence=Supporting evidence includes similarity to: 100%25 coverage of the annotated genomic feature by RNAseq alignments%2C including 1 sample with support for all annotated introns;product=predicted gene%2C 40732;transcript_id=XR_871921.2;extra_copy_number=0
CM058250.1	Liftoff	exon	92619315	92619736	.	-	.	ID=exon-XR_871921.2-2;Parent=rna-XR_871921.2;Dbxref=GeneID:105245253,GenBank:XR_871921.2,MGI:MGI:5623617;gbkey=ncRNA;gene=Gm40732;product=predicted gene%2C 40732;transcript_id=XR_871921.2;extra_copy_number=0
CM058250.1	Liftoff	exon	92619915	92619951	.	-	.	ID=exon-XR_871921.2-1;Parent=rna-XR_871921.2;Dbxref=GeneID:105245253,GenBank:XR_871921.2,MGI:MGI:5623617;gbkey=ncRNA;gene=Gm40732;product=predicted gene%2C 40732;transcript_id=XR_871921.2;extra_copy_number=0
CM058250.1	Liftoff	match	92665723	92667150	.	+	.	ID=6a97856a-2449-4802-a72b-48252c147ef4;Target=NG_028470.1 1 1428 +;assembly_bases_aln=1428;assembly_bases_seq=1428;bit_score=2658.65;blast_aligner=1;blast_score=1428;common_component=0;e_value=0;filter_score=0;for_remapping=2;gap_count=0;hsp_percent_coverage=100;matchable_bases=1428;matched_bases=1428;num_ident=1428;num_mismatch=0;pct_coverage=100;pct_coverage_hiqual=100;pct_identity_gap=100;pct_identity_gapopen_only=100;pct_identity_ungap=100;rank=1;weighted_identity=1;coverage=1.0;sequence_ID=1.0;extra_copy_number=0;copy_num_ID=6a97856a-2449-4802-a72b-48252c147ef4_0
CM058250.1	Liftoff	pseudogene	92665823	92667050	.	+	.	ID=gene-Gm19612;Dbxref=GeneID:100503252,MGI:MGI:5011797;Name=Gm19612;description=predicted gene%2C 19612;gbkey=Gene;gene=Gm19612;gene_biotype=pseudogene;pseudo=true;coverage=1.0;sequence_ID=1.0;extra_copy_number=0;copy_num_ID=gene-Gm19612_0
CM058250.1	Liftoff	match	92669754	92671797	.	+	.	ID=01d8a021-172b-4ed9-a19d-0e0226179692;Target=NG_018910.1 1 2044 +;assembly_bases_aln=2044;assembly_bases_seq=2044;bit_score=3805.07;blast_aligner=1;blast_score=2044;common_component=0;e_value=0;filter_score=0;for_remapping=2;gap_count=0;hsp_percent_coverage=100;matchable_bases=2044;matched_bases=2044;num_ident=2044;num_mismatch=0;pct_coverage=100;pct_coverage_hiqual=100;pct_identity_gap=100;pct_identity_gapopen_only=100;pct_identity_ungap=100;rank=1;weighted_identity=1;coverage=1.0;sequence_ID=1.0;extra_copy_number=0;copy_num_ID=01d8a021-172b-4ed9-a19d-0e0226179692_0
CM058250.1	Liftoff	pseudogene	92669854	92671697	.	+	.	ID=gene-Gm9466;Dbxref=GeneID:669723,MGI:MGI:3779876;Name=Gm9466;description=predicted gene 9466;gbkey=Gene;gene=Gm9466;gene_biotype=pseudogene;gene_synonym=669723;pseudo=true;coverage=1.0;sequence_ID=1.0;extra_copy_number=0;copy_num_ID=gene-Gm9466_0
CM058250.1	Liftoff	gene	92687285	92702360	.	+	.	ID=gene-Gm6721;Dbxref=GeneID:626940,MGI:MGI:3645077;Name=Gm6721;description=predicted gene 6721;gbkey=Gene;gene=Gm6721;gene_biotype=protein_coding;gene_synonym=626940,EG626940;coverage=1.0;sequence_ID=1.0;valid_ORFs=4;extra_copy_number=0;copy_num_ID=gene-Gm6721_0
CM058250.1	Liftoff	mRNA	92687285	92702360	.	+	.	ID=rna-XM_036155909.1;Parent=gene-Gm6721;Dbxref=GeneID:626940,GenBank:XM_036155909.1,MGI:MGI:3645077;Name=XM_036155909.1;gbkey=mRNA;gene=Gm6721;model_evidence=Supporting evidence includes similarity to: 1 mRNA%2C 1 EST%2C 5 Proteins%2C 6 long SRA reads%2C and 100%25 coverage of the annotated genomic feature by RNAseq alignments%2C including 1 sample with support for all annotated introns;product=predicted gene 6721%2C transcript variant X1;transcript_id=XM_036155909.1;matches_ref_protein=True;valid_ORF=True;extra_copy_number=0
CM058250.1	Liftoff	exon	92687285	92688900	.	+	.	ID=exon-XM_036155909.1-1;Parent=rna-XM_036155909.1;Dbxref=GeneID:626940,GenBank:XM_036155909.1,MGI:MGI:3645077;gbkey=mRNA;gene=Gm6721;product=predicted gene 6721%2C transcript variant X1;transcript_id=XM_036155909.1;extra_copy_number=0
CM058250.1	Liftoff	exon	92689675	92690826	.	+	.	ID=exon-XM_036155909.1-2;Parent=rna-XM_036155909.1;Dbxref=GeneID:626940,GenBank:XM_036155909.1,MGI:MGI:3645077;gbkey=mRNA;gene=Gm6721;product=predicted gene 6721%2C transcript variant X1;transcript_id=XM_036155909.1;extra_copy_number=0
CM058250.1	Liftoff	exon	92691446	92692702	.	+	.	ID=exon-XM_036155909.1-3;Parent=rna-XM_036155909.1;Dbxref=GeneID:626940,GenBank:XM_036155909.1,MGI:MGI:3645077;gbkey=mRNA;gene=Gm6721;product=predicted gene 6721%2C transcript variant X1;transcript_id=XM_036155909.1;extra_copy_number=0
CM058250.1	Liftoff	exon	92693014	92693214	.	+	.	ID=exon-XM_036155909.1-4;Parent=rna-XM_036155909.1;Dbxref=GeneID:626940,GenBank:XM_036155909.1,MGI:MGI:3645077;gbkey=mRNA;gene=Gm6721;product=predicted gene 6721%2C transcript variant X1;transcript_id=XM_036155909.1;extra_copy_number=0
CM058250.1	Liftoff	exon	92693425	92693757	.	+	.	ID=exon-XM_036155909.1-5;Parent=rna-XM_036155909.1;Dbxref=GeneID:626940,GenBank:XM_036155909.1,MGI:MGI:3645077;gbkey=mRNA;gene=Gm6721;product=predicted gene 6721%2C transcript variant X1;transcript_id=XM_036155909.1;extra_copy_number=0
CM058250.1	Liftoff	exon	92694581	92694818	.	+	.	ID=exon-XM_036155909.1-6;Parent=rna-XM_036155909.1;Dbxref=GeneID:626940,GenBank:XM_036155909.1,MGI:MGI:3645077;gbkey=mRNA;gene=Gm6721;product=predicted gene 6721%2C transcript variant X1;transcript_id=XM_036155909.1;extra_copy_number=0
CM058250.1	Liftoff	exon	92695974	92696092	.	+	.	ID=exon-XM_036155909.1-7;Parent=rna-XM_036155909.1;Dbxref=GeneID:626940,GenBank:XM_036155909.1,MGI:MGI:3645077;gbkey=mRNA;gene=Gm6721;product=predicted gene 6721%2C transcript variant X1;transcript_id=XM_036155909.1;extra_copy_number=0
CM058250.1	Liftoff	exon	92696629	92697484	.	+	.	ID=exon-XM_036155909.1-8;Parent=rna-XM_036155909.1;Dbxref=GeneID:626940,GenBank:XM_036155909.1,MGI:MGI:3645077;gbkey=mRNA;gene=Gm6721;product=predicted gene 6721%2C transcript variant X1;transcript_id=XM_036155909.1;extra_copy_number=0
CM058250.1	Liftoff	exon	92697593	92701176	.	+	.	ID=exon-XM_036155909.1-9;Parent=rna-XM_036155909.1;Dbxref=GeneID:626940,GenBank:XM_036155909.1,MGI:MGI:3645077;gbkey=mRNA;gene=Gm6721;product=predicted gene 6721%2C transcript variant X1;transcript_id=XM_036155909.1;extra_copy_number=0
CM058250.1	Liftoff	exon	92701390	92701697	.	+	.	ID=exon-XM_036155909.1-10;Parent=rna-XM_036155909.1;Dbxref=GeneID:626940,GenBank:XM_036155909.1,MGI:MGI:3645077;gbkey=mRNA;gene=Gm6721;product=predicted gene 6721%2C transcript variant X1;transcript_id=XM_036155909.1;extra_copy_number=0
CM058250.1	Liftoff	exon	92701861	92702360	.	+	.	ID=exon-XM_036155909.1-11;Parent=rna-XM_036155909.1;Dbxref=GeneID:626940,GenBank:XM_036155909.1,MGI:MGI:3645077;gbkey=mRNA;gene=Gm6721;product=predicted gene 6721%2C transcript variant X1;transcript_id=XM_036155909.1;extra_copy_number=0
CM058250.1	Liftoff	CDS	92687422	92688870	.	+	.	ID=cds-XP_036011802.1;Parent=rna-XM_036155909.1;Dbxref=GeneID:626940,GenBank:XP_036011802.1,MGI:MGI:3645077;Name=XP_036011802.1;gbkey=CDS;gene=Gm6721;product=uncharacterized protein LOC626940 isoform X1;protein_id=XP_036011802.1;extra_copy_number=0
CM058250.1	Liftoff	mRNA	92687285	92702360	.	+	.	ID=rna-XM_036155910.1;Parent=gene-Gm6721;Dbxref=GeneID:626940,GenBank:XM_036155910.1,MGI:MGI:3645077;Name=XM_036155910.1;gbkey=mRNA;gene=Gm6721;model_evidence=Supporting evidence includes similarity to: 1 EST%2C 5 Proteins%2C 3 long SRA reads%2C and 100%25 coverage of the annotated genomic feature by RNAseq alignments%2C including 1 sample with support for all annotated introns;product=predicted gene 6721%2C transcript variant X2;transcript_id=XM_036155910.1;matches_ref_protein=True;valid_ORF=True;extra_copy_number=0
CM058250.1	Liftoff	exon	92687285	92688904	.	+	.	ID=exon-XM_036155910.1-1;Parent=rna-XM_036155910.1;Dbxref=GeneID:626940,GenBank:XM_036155910.1,MGI:MGI:3645077;gbkey=mRNA;gene=Gm6721;product=predicted gene 6721%2C transcript variant X2;transcript_id=XM_036155910.1;extra_copy_number=0
CM058250.1	Liftoff	exon	92689675	92690826	.	+	.	ID=exon-XM_036155910.1-2;Parent=rna-XM_036155910.1;Dbxref=GeneID:626940,GenBank:XM_036155910.1,MGI:MGI:3645077;gbkey=mRNA;gene=Gm6721;product=predicted gene 6721%2C transcript variant X2;transcript_id=XM_036155910.1;extra_copy_number=0
CM058250.1	Liftoff	exon	92691446	92692702	.	+	.	ID=exon-XM_036155910.1-3;Parent=rna-XM_036155910.1;Dbxref=GeneID:626940,GenBank:XM_036155910.1,MGI:MGI:3645077;gbkey=mRNA;gene=Gm6721;product=predicted gene 6721%2C transcript variant X2;transcript_id=XM_036155910.1;extra_copy_number=0
CM058250.1	Liftoff	exon	92693014	92693214	.	+	.	ID=exon-XM_036155910.1-4;Parent=rna-XM_036155910.1;Dbxref=GeneID:626940,GenBank:XM_036155910.1,MGI:MGI:3645077;gbkey=mRNA;gene=Gm6721;product=predicted gene 6721%2C transcript variant X2;transcript_id=XM_036155910.1;extra_copy_number=0
CM058250.1	Liftoff	exon	92693425	92693757	.	+	.	ID=exon-XM_036155910.1-5;Parent=rna-XM_036155910.1;Dbxref=GeneID:626940,GenBank:XM_036155910.1,MGI:MGI:3645077;gbkey=mRNA;gene=Gm6721;product=predicted gene 6721%2C transcript variant X2;transcript_id=XM_036155910.1;extra_copy_number=0
CM058250.1	Liftoff	exon	92694581	92694818	.	+	.	ID=exon-XM_036155910.1-6;Parent=rna-XM_036155910.1;Dbxref=GeneID:626940,GenBank:XM_036155910.1,MGI:MGI:3645077;gbkey=mRNA;gene=Gm6721;product=predicted gene 6721%2C transcript variant X2;transcript_id=XM_036155910.1;extra_copy_number=0
CM058250.1	Liftoff	exon	92695974	92696092	.	+	.	ID=exon-XM_036155910.1-7;Parent=rna-XM_036155910.1;Dbxref=GeneID:626940,GenBank:XM_036155910.1,MGI:MGI:3645077;gbkey=mRNA;gene=Gm6721;product=predicted gene 6721%2C transcript variant X2;transcript_id=XM_036155910.1;extra_copy_number=0
CM058250.1	Liftoff	exon	92696629	92697484	.	+	.	ID=exon-XM_036155910.1-8;Parent=rna-XM_036155910.1;Dbxref=GeneID:626940,GenBank:XM_036155910.1,MGI:MGI:3645077;gbkey=mRNA;gene=Gm6721;product=predicted gene 6721%2C transcript variant X2;transcript_id=XM_036155910.1;extra_copy_number=0
CM058250.1	Liftoff	exon	92697593	92701176	.	+	.	ID=exon-XM_036155910.1-9;Parent=rna-XM_036155910.1;Dbxref=GeneID:626940,GenBank:XM_036155910.1,MGI:MGI:3645077;gbkey=mRNA;gene=Gm6721;product=predicted gene 6721%2C transcript variant X2;transcript_id=XM_036155910.1;extra_copy_number=0
CM058250.1	Liftoff	exon	92701390	92701697	.	+	.	ID=exon-XM_036155910.1-10;Parent=rna-XM_036155910.1;Dbxref=GeneID:626940,GenBank:XM_036155910.1,MGI:MGI:3645077;gbkey=mRNA;gene=Gm6721;product=predicted gene 6721%2C transcript variant X2;transcript_id=XM_036155910.1;extra_copy_number=0
CM058250.1	Liftoff	exon	92701861	92702360	.	+	.	ID=exon-XM_036155910.1-11;Parent=rna-XM_036155910.1;Dbxref=GeneID:626940,GenBank:XM_036155910.1,MGI:MGI:3645077;gbkey=mRNA;gene=Gm6721;product=predicted gene 6721%2C transcript variant X2;transcript_id=XM_036155910.1;extra_copy_number=0
CM058250.1	Liftoff	CDS	92687422	92688870	.	+	.	ID=cds-XP_036011803.1;Parent=rna-XM_036155910.1;Dbxref=GeneID:626940,GenBank:XP_036011803.1,MGI:MGI:3645077;Name=XP_036011803.1;gbkey=CDS;gene=Gm6721;product=uncharacterized protein LOC626940 isoform X1;protein_id=XP_036011803.1;extra_copy_number=0
CM058250.1	Liftoff	mRNA	92687285	92702360	.	+	.	ID=rna-XM_036155911.1;Parent=gene-Gm6721;Dbxref=GeneID:626940,GenBank:XM_036155911.1,MGI:MGI:3645077;Name=XM_036155911.1;gbkey=mRNA;gene=Gm6721;model_evidence=Supporting evidence includes similarity to: 1 mRNA%2C 1 EST%2C 5 Proteins%2C 7 long SRA reads%2C and 100%25 coverage of the annotated genomic feature by RNAseq alignments%2C including 1 sample with support for all annotated introns;product=predicted gene 6721%2C transcript variant X3;transcript_id=XM_036155911.1;matches_ref_protein=True;valid_ORF=True;extra_copy_number=0
CM058250.1	Liftoff	exon	92687285	92688900	.	+	.	ID=exon-XM_036155911.1-1;Parent=rna-XM_036155911.1;Dbxref=GeneID:626940,GenBank:XM_036155911.1,MGI:MGI:3645077;gbkey=mRNA;gene=Gm6721;product=predicted gene 6721%2C transcript variant X3;transcript_id=XM_036155911.1;extra_copy_number=0
CM058250.1	Liftoff	exon	92689675	92690826	.	+	.	ID=exon-XM_036155911.1-2;Parent=rna-XM_036155911.1;Dbxref=GeneID:626940,GenBank:XM_036155911.1,MGI:MGI:3645077;gbkey=mRNA;gene=Gm6721;product=predicted gene 6721%2C transcript variant X3;transcript_id=XM_036155911.1;extra_copy_number=0
CM058250.1	Liftoff	exon	92692453	92692702	.	+	.	ID=exon-XM_036155911.1-3;Parent=rna-XM_036155911.1;Dbxref=GeneID:626940,GenBank:XM_036155911.1,MGI:MGI:3645077;gbkey=mRNA;gene=Gm6721;product=predicted gene 6721%2C transcript variant X3;transcript_id=XM_036155911.1;extra_copy_number=0
CM058250.1	Liftoff	exon	92693014	92693214	.	+	.	ID=exon-XM_036155911.1-4;Parent=rna-XM_036155911.1;Dbxref=GeneID:626940,GenBank:XM_036155911.1,MGI:MGI:3645077;gbkey=mRNA;gene=Gm6721;product=predicted gene 6721%2C transcript variant X3;transcript_id=XM_036155911.1;extra_copy_number=0
CM058250.1	Liftoff	exon	92693425	92693757	.	+	.	ID=exon-XM_036155911.1-5;Parent=rna-XM_036155911.1;Dbxref=GeneID:626940,GenBank:XM_036155911.1,MGI:MGI:3645077;gbkey=mRNA;gene=Gm6721;product=predicted gene 6721%2C transcript variant X3;transcript_id=XM_036155911.1;extra_copy_number=0
CM058250.1	Liftoff	exon	92694581	92694818	.	+	.	ID=exon-XM_036155911.1-6;Parent=rna-XM_036155911.1;Dbxref=GeneID:626940,GenBank:XM_036155911.1,MGI:MGI:3645077;gbkey=mRNA;gene=Gm6721;product=predicted gene 6721%2C transcript variant X3;transcript_id=XM_036155911.1;extra_copy_number=0
CM058250.1	Liftoff	exon	92695974	92696092	.	+	.	ID=exon-XM_036155911.1-7;Parent=rna-XM_036155911.1;Dbxref=GeneID:626940,GenBank:XM_036155911.1,MGI:MGI:3645077;gbkey=mRNA;gene=Gm6721;product=predicted gene 6721%2C transcript variant X3;transcript_id=XM_036155911.1;extra_copy_number=0
CM058250.1	Liftoff	exon	92696629	92697484	.	+	.	ID=exon-XM_036155911.1-8;Parent=rna-XM_036155911.1;Dbxref=GeneID:626940,GenBank:XM_036155911.1,MGI:MGI:3645077;gbkey=mRNA;gene=Gm6721;product=predicted gene 6721%2C transcript variant X3;transcript_id=XM_036155911.1;extra_copy_number=0
CM058250.1	Liftoff	exon	92697593	92701176	.	+	.	ID=exon-XM_036155911.1-9;Parent=rna-XM_036155911.1;Dbxref=GeneID:626940,GenBank:XM_036155911.1,MGI:MGI:3645077;gbkey=mRNA;gene=Gm6721;product=predicted gene 6721%2C transcript variant X3;transcript_id=XM_036155911.1;extra_copy_number=0
CM058250.1	Liftoff	exon	92701390	92701697	.	+	.	ID=exon-XM_036155911.1-10;Parent=rna-XM_036155911.1;Dbxref=GeneID:626940,GenBank:XM_036155911.1,MGI:MGI:3645077;gbkey=mRNA;gene=Gm6721;product=predicted gene 6721%2C transcript variant X3;transcript_id=XM_036155911.1;extra_copy_number=0
CM058250.1	Liftoff	exon	92701861	92702360	.	+	.	ID=exon-XM_036155911.1-11;Parent=rna-XM_036155911.1;Dbxref=GeneID:626940,GenBank:XM_036155911.1,MGI:MGI:3645077;gbkey=mRNA;gene=Gm6721;product=predicted gene 6721%2C transcript variant X3;transcript_id=XM_036155911.1;extra_copy_number=0
CM058250.1	Liftoff	CDS	92687422	92688870	.	+	.	ID=cds-XP_036011804.1;Parent=rna-XM_036155911.1;Dbxref=GeneID:626940,GenBank:XP_036011804.1,MGI:MGI:3645077;Name=XP_036011804.1;gbkey=CDS;gene=Gm6721;product=uncharacterized protein LOC626940 isoform X1;protein_id=XP_036011804.1;extra_copy_number=0
CM058250.1	Liftoff	mRNA	92687289	92689807	.	+	.	ID=rna-NM_001384227.1;Parent=gene-Gm6721;Dbxref=GeneID:626940,GenBank:NM_001384227.1,MGI:MGI:3645077;Name=NM_001384227.1;gbkey=mRNA;gene=Gm6721;product=predicted gene 6721%2C transcript variant 1;tag=RefSeq Select;transcript_id=NM_001384227.1;matches_ref_protein=True;valid_ORF=True;extra_copy_number=0
CM058250.1	Liftoff	exon	92687289	92688900	.	+	.	ID=exon-NM_001384227.1-1;Parent=rna-NM_001384227.1;Dbxref=GeneID:626940,GenBank:NM_001384227.1,MGI:MGI:3645077;gbkey=mRNA;gene=Gm6721;product=predicted gene 6721%2C transcript variant 1;tag=RefSeq Select;transcript_id=NM_001384227.1;extra_copy_number=0
CM058250.1	Liftoff	exon	92689675	92689807	.	+	.	ID=exon-NM_001384227.1-2;Parent=rna-NM_001384227.1;Dbxref=GeneID:626940,GenBank:NM_001384227.1,MGI:MGI:3645077;gbkey=mRNA;gene=Gm6721;product=predicted gene 6721%2C transcript variant 1;tag=RefSeq Select;transcript_id=NM_001384227.1;extra_copy_number=0
CM058250.1	Liftoff	CDS	92687422	92688870	.	+	.	ID=cds-NP_001371156.1;Parent=rna-NM_001384227.1;Dbxref=GeneID:626940,GenBank:NP_001371156.1,MGI:MGI:3645077;Name=NP_001371156.1;gbkey=CDS;gene=Gm6721;product=uncharacterized protein LOC626940;protein_id=NP_001371156.1;tag=RefSeq Select;extra_copy_number=0
CM058250.1	Liftoff	transcript	92687289	92702360	.	+	.	ID=rna-NR_169128.1;Parent=gene-Gm6721;Dbxref=GeneID:626940,GenBank:NR_169128.1,MGI:MGI:3645077;Name=NR_169128.1;gbkey=misc_RNA;gene=Gm6721;product=predicted gene 6721%2C transcript variant 2;transcript_id=NR_169128.1;extra_copy_number=0
CM058250.1	Liftoff	exon	92687289	92688900	.	+	.	ID=exon-NR_169128.1-1;Parent=rna-NR_169128.1;Dbxref=GeneID:626940,GenBank:NR_169128.1,MGI:MGI:3645077;gbkey=misc_RNA;gene=Gm6721;product=predicted gene 6721%2C transcript variant 2;transcript_id=NR_169128.1;extra_copy_number=0
CM058250.1	Liftoff	exon	92689675	92690826	.	+	.	ID=exon-NR_169128.1-2;Parent=rna-NR_169128.1;Dbxref=GeneID:626940,GenBank:NR_169128.1,MGI:MGI:3645077;gbkey=misc_RNA;gene=Gm6721;product=predicted gene 6721%2C transcript variant 2;transcript_id=NR_169128.1;extra_copy_number=0
CM058250.1	Liftoff	exon	92691446	92692702	.	+	.	ID=exon-NR_169128.1-3;Parent=rna-NR_169128.1;Dbxref=GeneID:626940,GenBank:NR_169128.1,MGI:MGI:3645077;gbkey=misc_RNA;gene=Gm6721;product=predicted gene 6721%2C transcript variant 2;transcript_id=NR_169128.1;extra_copy_number=0
CM058250.1	Liftoff	exon	92693014	92693214	.	+	.	ID=exon-NR_169128.1-4;Parent=rna-NR_169128.1;Dbxref=GeneID:626940,GenBank:NR_169128.1,MGI:MGI:3645077;gbkey=misc_RNA;gene=Gm6721;product=predicted gene 6721%2C transcript variant 2;transcript_id=NR_169128.1;extra_copy_number=0
CM058250.1	Liftoff	exon	92693425	92693757	.	+	.	ID=exon-NR_169128.1-5;Parent=rna-NR_169128.1;Dbxref=GeneID:626940,GenBank:NR_169128.1,MGI:MGI:3645077;gbkey=misc_RNA;gene=Gm6721;product=predicted gene 6721%2C transcript variant 2;transcript_id=NR_169128.1;extra_copy_number=0
CM058250.1	Liftoff	exon	92694581	92694818	.	+	.	ID=exon-NR_169128.1-6;Parent=rna-NR_169128.1;Dbxref=GeneID:626940,GenBank:NR_169128.1,MGI:MGI:3645077;gbkey=misc_RNA;gene=Gm6721;product=predicted gene 6721%2C transcript variant 2;transcript_id=NR_169128.1;extra_copy_number=0
CM058250.1	Liftoff	exon	92695974	92696092	.	+	.	ID=exon-NR_169128.1-7;Parent=rna-NR_169128.1;Dbxref=GeneID:626940,GenBank:NR_169128.1,MGI:MGI:3645077;gbkey=misc_RNA;gene=Gm6721;product=predicted gene 6721%2C transcript variant 2;transcript_id=NR_169128.1;extra_copy_number=0
CM058250.1	Liftoff	exon	92697296	92697484	.	+	.	ID=exon-NR_169128.1-8;Parent=rna-NR_169128.1;Dbxref=GeneID:626940,GenBank:NR_169128.1,MGI:MGI:3645077;gbkey=misc_RNA;gene=Gm6721;product=predicted gene 6721%2C transcript variant 2;transcript_id=NR_169128.1;extra_copy_number=0
CM058250.1	Liftoff	exon	92697593	92697749	.	+	.	ID=exon-NR_169128.1-9;Parent=rna-NR_169128.1;Dbxref=GeneID:626940,GenBank:NR_169128.1,MGI:MGI:3645077;gbkey=misc_RNA;gene=Gm6721;product=predicted gene 6721%2C transcript variant 2;transcript_id=NR_169128.1;extra_copy_number=0
CM058250.1	Liftoff	exon	92701015	92701176	.	+	.	ID=exon-NR_169128.1-10;Parent=rna-NR_169128.1;Dbxref=GeneID:626940,GenBank:NR_169128.1,MGI:MGI:3645077;gbkey=misc_RNA;gene=Gm6721;product=predicted gene 6721%2C transcript variant 2;transcript_id=NR_169128.1;extra_copy_number=0
CM058250.1	Liftoff	exon	92701390	92701697	.	+	.	ID=exon-NR_169128.1-11;Parent=rna-NR_169128.1;Dbxref=GeneID:626940,GenBank:NR_169128.1,MGI:MGI:3645077;gbkey=misc_RNA;gene=Gm6721;product=predicted gene 6721%2C transcript variant 2;transcript_id=NR_169128.1;extra_copy_number=0
CM058250.1	Liftoff	exon	92701861	92702360	.	+	.	ID=exon-NR_169128.1-12;Parent=rna-NR_169128.1;Dbxref=GeneID:626940,GenBank:NR_169128.1,MGI:MGI:3645077;gbkey=misc_RNA;gene=Gm6721;product=predicted gene 6721%2C transcript variant 2;transcript_id=NR_169128.1;extra_copy_number=0
CM058250.1	Liftoff	pseudogene	92709210	92715607	.	+	.	ID=gene-Gm19624;Dbxref=GeneID:102639184,MGI:MGI:5011809;Name=Gm19624;description=predicted gene%2C 19624;gbkey=Gene;gene=Gm19624;gene_biotype=pseudogene;pseudo=true;coverage=1.0;sequence_ID=1.0;extra_copy_number=0;copy_num_ID=gene-Gm19624_0
CM058250.1	Liftoff	exon	92709210	92709464	.	+	.	ID=id-Gm19624;Parent=gene-Gm19624;Dbxref=GeneID:102639184,MGI:MGI:5011809;gbkey=exon;gene=Gm19624;model_evidence=Supporting evidence includes similarity to: 3 Proteins%2C 2 long SRA reads%2C and 89%25 coverage of the annotated genomic feature by RNAseq alignments%2C including 8 samples with support for all annotated introns;pseudo=true;extra_copy_number=0
CM058250.1	Liftoff	exon	92712821	92715607	.	+	.	ID=id-Gm19624-2;Parent=gene-Gm19624;Dbxref=GeneID:102639184,MGI:MGI:5011809;gbkey=exon;gene=Gm19624;model_evidence=Supporting evidence includes similarity to: 3 Proteins%2C 2 long SRA reads%2C and 89%25 coverage of the annotated genomic feature by RNAseq alignments%2C including 8 samples with support for all annotated introns;pseudo=true;extra_copy_number=0
CM058250.1	Liftoff	gene	92751448	92768722	.	+	.	ID=gene-Pwp1;Dbxref=GeneID:103136,MGI:MGI:1914735;Name=Pwp1;description=PWP1 homolog%2C endonuclein;gbkey=Gene;gene=Pwp1;gene_biotype=protein_coding;gene_synonym=2310058A11Rik,2610205J09Rik;coverage=1.0;sequence_ID=1.0;valid_ORFs=1;extra_copy_number=0;copy_num_ID=gene-Pwp1_0
CM058250.1	Liftoff	mRNA	92751448	92768722	.	+	.	ID=rna-NM_133993.3;Parent=gene-Pwp1;Dbxref=GeneID:103136,GenBank:NM_133993.3,MGI:MGI:1914735;Name=NM_133993.3;gbkey=mRNA;gene=Pwp1;product=PWP1 homolog%2C endonuclein;tag=RefSeq Select;transcript_id=NM_133993.3;matches_ref_protein=True;valid_ORF=True;extra_copy_number=0
CM058250.1	Liftoff	exon	92751448	92751631	.	+	.	ID=exon-NM_133993.3-1;Parent=rna-NM_133993.3;Dbxref=GeneID:103136,GenBank:NM_133993.3,MGI:MGI:1914735;gbkey=mRNA;gene=Pwp1;product=PWP1 homolog%2C endonuclein;tag=RefSeq Select;transcript_id=NM_133993.3;extra_copy_number=0
CM058250.1	Liftoff	exon	92753895	92753953	.	+	.	ID=exon-NM_133993.3-2;Parent=rna-NM_133993.3;Dbxref=GeneID:103136,GenBank:NM_133993.3,MGI:MGI:1914735;gbkey=mRNA;gene=Pwp1;product=PWP1 homolog%2C endonuclein;tag=RefSeq Select;transcript_id=NM_133993.3;extra_copy_number=0
CM058250.1	Liftoff	exon	92754066	92754250	.	+	.	ID=exon-NM_133993.3-3;Parent=rna-NM_133993.3;Dbxref=GeneID:103136,GenBank:NM_133993.3,MGI:MGI:1914735;gbkey=mRNA;gene=Pwp1;product=PWP1 homolog%2C endonuclein;tag=RefSeq Select;transcript_id=NM_133993.3;extra_copy_number=0
CM058250.1	Liftoff	exon	92755915	92756000	.	+	.	ID=exon-NM_133993.3-4;Parent=rna-NM_133993.3;Dbxref=GeneID:103136,GenBank:NM_133993.3,MGI:MGI:1914735;gbkey=mRNA;gene=Pwp1;product=PWP1 homolog%2C endonuclein;tag=RefSeq Select;transcript_id=NM_133993.3;extra_copy_number=0
CM058250.1	Liftoff	exon	92756103	92756199	.	+	.	ID=exon-NM_133993.3-5;Parent=rna-NM_133993.3;Dbxref=GeneID:103136,GenBank:NM_133993.3,MGI:MGI:1914735;gbkey=mRNA;gene=Pwp1;product=PWP1 homolog%2C endonuclein;tag=RefSeq Select;transcript_id=NM_133993.3;extra_copy_number=0
CM058250.1	Liftoff	exon	92758096	92758206	.	+	.	ID=exon-NM_133993.3-6;Parent=rna-NM_133993.3;Dbxref=GeneID:103136,GenBank:NM_133993.3,MGI:MGI:1914735;gbkey=mRNA;gene=Pwp1;product=PWP1 homolog%2C endonuclein;tag=RefSeq Select;transcript_id=NM_133993.3;extra_copy_number=0
CM058250.1	Liftoff	exon	92758879	92759009	.	+	.	ID=exon-NM_133993.3-7;Parent=rna-NM_133993.3;Dbxref=GeneID:103136,GenBank:NM_133993.3,MGI:MGI:1914735;gbkey=mRNA;gene=Pwp1;product=PWP1 homolog%2C endonuclein;tag=RefSeq Select;transcript_id=NM_133993.3;extra_copy_number=0
CM058250.1	Liftoff	exon	92759447	92759508	.	+	.	ID=exon-NM_133993.3-8;Parent=rna-NM_133993.3;Dbxref=GeneID:103136,GenBank:NM_133993.3,MGI:MGI:1914735;gbkey=mRNA;gene=Pwp1;product=PWP1 homolog%2C endonuclein;tag=RefSeq Select;transcript_id=NM_133993.3;extra_copy_number=0
CM058250.1	Liftoff	exon	92761620	92761716	.	+	.	ID=exon-NM_133993.3-9;Parent=rna-NM_133993.3;Dbxref=GeneID:103136,GenBank:NM_133993.3,MGI:MGI:1914735;gbkey=mRNA;gene=Pwp1;product=PWP1 homolog%2C endonuclein;tag=RefSeq Select;transcript_id=NM_133993.3;extra_copy_number=0
CM058250.1	Liftoff	exon	92762489	92762550	.	+	.	ID=exon-NM_133993.3-10;Parent=rna-NM_133993.3;Dbxref=GeneID:103136,GenBank:NM_133993.3,MGI:MGI:1914735;gbkey=mRNA;gene=Pwp1;product=PWP1 homolog%2C endonuclein;tag=RefSeq Select;transcript_id=NM_133993.3;extra_copy_number=0
CM058250.1	Liftoff	exon	92764081	92764192	.	+	.	ID=exon-NM_133993.3-11;Parent=rna-NM_133993.3;Dbxref=GeneID:103136,GenBank:NM_133993.3,MGI:MGI:1914735;gbkey=mRNA;gene=Pwp1;product=PWP1 homolog%2C endonuclein;tag=RefSeq Select;transcript_id=NM_133993.3;extra_copy_number=0
CM058250.1	Liftoff	exon	92765229	92765319	.	+	.	ID=exon-NM_133993.3-12;Parent=rna-NM_133993.3;Dbxref=GeneID:103136,GenBank:NM_133993.3,MGI:MGI:1914735;gbkey=mRNA;gene=Pwp1;product=PWP1 homolog%2C endonuclein;tag=RefSeq Select;transcript_id=NM_133993.3;extra_copy_number=0
CM058250.1	Liftoff	exon	92765416	92765537	.	+	.	ID=exon-NM_133993.3-13;Parent=rna-NM_133993.3;Dbxref=GeneID:103136,GenBank:NM_133993.3,MGI:MGI:1914735;gbkey=mRNA;gene=Pwp1;product=PWP1 homolog%2C endonuclein;tag=RefSeq Select;transcript_id=NM_133993.3;extra_copy_number=0
CM058250.1	Liftoff	exon	92766842	92766947	.	+	.	ID=exon-NM_133993.3-14;Parent=rna-NM_133993.3;Dbxref=GeneID:103136,GenBank:NM_133993.3,MGI:MGI:1914735;gbkey=mRNA;gene=Pwp1;product=PWP1 homolog%2C endonuclein;tag=RefSeq Select;transcript_id=NM_133993.3;extra_copy_number=0
CM058250.1	Liftoff	exon	92767649	92768722	.	+	.	ID=exon-NM_133993.3-15;Parent=rna-NM_133993.3;Dbxref=GeneID:103136,GenBank:NM_133993.3,MGI:MGI:1914735;gbkey=mRNA;gene=Pwp1;product=PWP1 homolog%2C endonuclein;tag=RefSeq Select;transcript_id=NM_133993.3;extra_copy_number=0
CM058250.1	Liftoff	CDS	92751560	92751631	.	+	.	ID=cds-NP_598754.2;Parent=rna-NM_133993.3;Dbxref=CCDS:CCDS24092.1,GeneID:103136,GenBank:NP_598754.2,MGI:MGI:1914735;Name=NP_598754.2;gbkey=CDS;gene=Pwp1;product=periodic tryptophan protein 1 homolog;protein_id=NP_598754.2;tag=RefSeq Select;extra_copy_number=0
CM058250.1	Liftoff	CDS	92753895	92753953	.	+	.	ID=cds-NP_598754.2;Parent=rna-NM_133993.3;Dbxref=CCDS:CCDS24092.1,GeneID:103136,GenBank:NP_598754.2,MGI:MGI:1914735;Name=NP_598754.2;gbkey=CDS;gene=Pwp1;product=periodic tryptophan protein 1 homolog;protein_id=NP_598754.2;tag=RefSeq Select;extra_copy_number=0
CM058250.1	Liftoff	CDS	92754066	92754250	.	+	.	ID=cds-NP_598754.2;Parent=rna-NM_133993.3;Dbxref=CCDS:CCDS24092.1,GeneID:103136,GenBank:NP_598754.2,MGI:MGI:1914735;Name=NP_598754.2;gbkey=CDS;gene=Pwp1;product=periodic tryptophan protein 1 homolog;protein_id=NP_598754.2;tag=RefSeq Select;extra_copy_number=0
CM058250.1	Liftoff	CDS	92755915	92756000	.	+	.	ID=cds-NP_598754.2;Parent=rna-NM_133993.3;Dbxref=CCDS:CCDS24092.1,GeneID:103136,GenBank:NP_598754.2,MGI:MGI:1914735;Name=NP_598754.2;gbkey=CDS;gene=Pwp1;product=periodic tryptophan protein 1 homolog;protein_id=NP_598754.2;tag=RefSeq Select;extra_copy_number=0
CM058250.1	Liftoff	CDS	92756103	92756199	.	+	.	ID=cds-NP_598754.2;Parent=rna-NM_133993.3;Dbxref=CCDS:CCDS24092.1,GeneID:103136,GenBank:NP_598754.2,MGI:MGI:1914735;Name=NP_598754.2;gbkey=CDS;gene=Pwp1;product=periodic tryptophan protein 1 homolog;protein_id=NP_598754.2;tag=RefSeq Select;extra_copy_number=0
CM058250.1	Liftoff	CDS	92758096	92758206	.	+	.	ID=cds-NP_598754.2;Parent=rna-NM_133993.3;Dbxref=CCDS:CCDS24092.1,GeneID:103136,GenBank:NP_598754.2,MGI:MGI:1914735;Name=NP_598754.2;gbkey=CDS;gene=Pwp1;product=periodic tryptophan protein 1 homolog;protein_id=NP_598754.2;tag=RefSeq Select;extra_copy_number=0
CM058250.1	Liftoff	CDS	92758879	92759009	.	+	.	ID=cds-NP_598754.2;Parent=rna-NM_133993.3;Dbxref=CCDS:CCDS24092.1,GeneID:103136,GenBank:NP_598754.2,MGI:MGI:1914735;Name=NP_598754.2;gbkey=CDS;gene=Pwp1;product=periodic tryptophan protein 1 homolog;protein_id=NP_598754.2;tag=RefSeq Select;extra_copy_number=0
CM058250.1	Liftoff	CDS	92759447	92759508	.	+	.	ID=cds-NP_598754.2;Parent=rna-NM_133993.3;Dbxref=CCDS:CCDS24092.1,GeneID:103136,GenBank:NP_598754.2,MGI:MGI:1914735;Name=NP_598754.2;gbkey=CDS;gene=Pwp1;product=periodic tryptophan protein 1 homolog;protein_id=NP_598754.2;tag=RefSeq Select;extra_copy_number=0
CM058250.1	Liftoff	CDS	92761620	92761716	.	+	.	ID=cds-NP_598754.2;Parent=rna-NM_133993.3;Dbxref=CCDS:CCDS24092.1,GeneID:103136,GenBank:NP_598754.2,MGI:MGI:1914735;Name=NP_598754.2;gbkey=CDS;gene=Pwp1;product=periodic tryptophan protein 1 homolog;protein_id=NP_598754.2;tag=RefSeq Select;extra_copy_number=0
CM058250.1	Liftoff	CDS	92762489	92762550	.	+	.	ID=cds-NP_598754.2;Parent=rna-NM_133993.3;Dbxref=CCDS:CCDS24092.1,GeneID:103136,GenBank:NP_598754.2,MGI:MGI:1914735;Name=NP_598754.2;gbkey=CDS;gene=Pwp1;product=periodic tryptophan protein 1 homolog;protein_id=NP_598754.2;tag=RefSeq Select;extra_copy_number=0
CM058250.1	Liftoff	CDS	92764081	92764192	.	+	.	ID=cds-NP_598754.2;Parent=rna-NM_133993.3;Dbxref=CCDS:CCDS24092.1,GeneID:103136,GenBank:NP_598754.2,MGI:MGI:1914735;Name=NP_598754.2;gbkey=CDS;gene=Pwp1;product=periodic tryptophan protein 1 homolog;protein_id=NP_598754.2;tag=RefSeq Select;extra_copy_number=0
CM058250.1	Liftoff	CDS	92765229	92765319	.	+	.	ID=cds-NP_598754.2;Parent=rna-NM_133993.3;Dbxref=CCDS:CCDS24092.1,GeneID:103136,GenBank:NP_598754.2,MGI:MGI:1914735;Name=NP_598754.2;gbkey=CDS;gene=Pwp1;product=periodic tryptophan protein 1 homolog;protein_id=NP_598754.2;tag=RefSeq Select;extra_copy_number=0
CM058250.1	Liftoff	CDS	92765416	92765537	.	+	.	ID=cds-NP_598754.2;Parent=rna-NM_133993.3;Dbxref=CCDS:CCDS24092.1,GeneID:103136,GenBank:NP_598754.2,MGI:MGI:1914735;Name=NP_598754.2;gbkey=CDS;gene=Pwp1;product=periodic tryptophan protein 1 homolog;protein_id=NP_598754.2;tag=RefSeq Select;extra_copy_number=0
CM058250.1	Liftoff	CDS	92766842	92766947	.	+	.	ID=cds-NP_598754.2;Parent=rna-NM_133993.3;Dbxref=CCDS:CCDS24092.1,GeneID:103136,GenBank:NP_598754.2,MGI:MGI:1914735;Name=NP_598754.2;gbkey=CDS;gene=Pwp1;product=periodic tryptophan protein 1 homolog;protein_id=NP_598754.2;tag=RefSeq Select;extra_copy_number=0
CM058250.1	Liftoff	CDS	92767649	92767761	.	+	.	ID=cds-NP_598754.2;Parent=rna-NM_133993.3;Dbxref=CCDS:CCDS24092.1,GeneID:103136,GenBank:NP_598754.2,MGI:MGI:1914735;Name=NP_598754.2;gbkey=CDS;gene=Pwp1;product=periodic tryptophan protein 1 homolog;protein_id=NP_598754.2;tag=RefSeq Select;extra_copy_number=0
CM058250.1	Liftoff	gene	92771583	92796716	.	-	.	ID=gene-Prdm4;Dbxref=GeneID:72843,MGI:MGI:1920093;Name=Prdm4;description=PR domain containing 4;gbkey=Gene;gene=Prdm4;gene_biotype=protein_coding;gene_synonym=1700031E19Rik,2810470D21Rik,SC-1,SC1;coverage=1.0;sequence_ID=1.0;valid_ORFs=9;extra_copy_number=0;copy_num_ID=gene-Prdm4_0
CM058250.1	Liftoff	mRNA	92771583	92796638	.	-	.	ID=rna-XM_011243582.2;Parent=gene-Prdm4;Dbxref=GeneID:72843,GenBank:XM_011243582.2,MGI:MGI:1920093;Name=XM_011243582.2;gbkey=mRNA;gene=Prdm4;model_evidence=Supporting evidence includes similarity to: 4 mRNAs%2C 38 ESTs%2C 5 Proteins%2C 624 long SRA reads%2C and 100%25 coverage of the annotated genomic feature by RNAseq alignments%2C including 42 samples with support for all annotated introns;product=PR domain containing 4%2C transcript variant X1;transcript_id=XM_011243582.2;matches_ref_protein=True;valid_ORF=True;extra_copy_number=0
CM058250.1	Liftoff	exon	92771583	92773058	.	-	.	ID=exon-XM_011243582.2-12;Parent=rna-XM_011243582.2;Dbxref=GeneID:72843,GenBank:XM_011243582.2,MGI:MGI:1920093;gbkey=mRNA;gene=Prdm4;product=PR domain containing 4%2C transcript variant X1;transcript_id=XM_011243582.2;extra_copy_number=0
CM058250.1	Liftoff	exon	92778796	92778964	.	-	.	ID=exon-XM_011243582.2-11;Parent=rna-XM_011243582.2;Dbxref=GeneID:72843,GenBank:XM_011243582.2,MGI:MGI:1920093;gbkey=mRNA;gene=Prdm4;product=PR domain containing 4%2C transcript variant X1;transcript_id=XM_011243582.2;extra_copy_number=0
CM058250.1	Liftoff	exon	92780463	92780777	.	-	.	ID=exon-XM_011243582.2-10;Parent=rna-XM_011243582.2;Dbxref=GeneID:72843,GenBank:XM_011243582.2,MGI:MGI:1920093;gbkey=mRNA;gene=Prdm4;product=PR domain containing 4%2C transcript variant X1;transcript_id=XM_011243582.2;extra_copy_number=0
CM058250.1	Liftoff	exon	92781325	92781452	.	-	.	ID=exon-XM_011243582.2-9;Parent=rna-XM_011243582.2;Dbxref=GeneID:72843,GenBank:XM_011243582.2,MGI:MGI:1920093;gbkey=mRNA;gene=Prdm4;product=PR domain containing 4%2C transcript variant X1;transcript_id=XM_011243582.2;extra_copy_number=0
CM058250.1	Liftoff	exon	92782548	92782633	.	-	.	ID=exon-XM_011243582.2-8;Parent=rna-XM_011243582.2;Dbxref=GeneID:72843,GenBank:XM_011243582.2,MGI:MGI:1920093;gbkey=mRNA;gene=Prdm4;product=PR domain containing 4%2C transcript variant X1;transcript_id=XM_011243582.2;extra_copy_number=0
CM058250.1	Liftoff	exon	92783752	92783891	.	-	.	ID=exon-XM_011243582.2-7;Parent=rna-XM_011243582.2;Dbxref=GeneID:72843,GenBank:XM_011243582.2,MGI:MGI:1920093;gbkey=mRNA;gene=Prdm4;product=PR domain containing 4%2C transcript variant X1;transcript_id=XM_011243582.2;extra_copy_number=0
CM058250.1	Liftoff	exon	92784970	92785119	.	-	.	ID=exon-XM_011243582.2-6;Parent=rna-XM_011243582.2;Dbxref=GeneID:72843,GenBank:XM_011243582.2,MGI:MGI:1920093;gbkey=mRNA;gene=Prdm4;product=PR domain containing 4%2C transcript variant X1;transcript_id=XM_011243582.2;extra_copy_number=0
CM058250.1	Liftoff	exon	92786897	92787691	.	-	.	ID=exon-XM_011243582.2-5;Parent=rna-XM_011243582.2;Dbxref=GeneID:72843,GenBank:XM_011243582.2,MGI:MGI:1920093;gbkey=mRNA;gene=Prdm4;product=PR domain containing 4%2C transcript variant X1;transcript_id=XM_011243582.2;extra_copy_number=0
CM058250.1	Liftoff	exon	92789844	92790029	.	-	.	ID=exon-XM_011243582.2-4;Parent=rna-XM_011243582.2;Dbxref=GeneID:72843,GenBank:XM_011243582.2,MGI:MGI:1920093;gbkey=mRNA;gene=Prdm4;product=PR domain containing 4%2C transcript variant X1;transcript_id=XM_011243582.2;extra_copy_number=0
CM058250.1	Liftoff	exon	92792460	92792593	.	-	.	ID=exon-XM_011243582.2-3;Parent=rna-XM_011243582.2;Dbxref=GeneID:72843,GenBank:XM_011243582.2,MGI:MGI:1920093;gbkey=mRNA;gene=Prdm4;product=PR domain containing 4%2C transcript variant X1;transcript_id=XM_011243582.2;extra_copy_number=0
CM058250.1	Liftoff	exon	92796146	92796351	.	-	.	ID=exon-XM_011243582.2-2;Parent=rna-XM_011243582.2;Dbxref=GeneID:72843,GenBank:XM_011243582.2,MGI:MGI:1920093;gbkey=mRNA;gene=Prdm4;product=PR domain containing 4%2C transcript variant X1;transcript_id=XM_011243582.2;extra_copy_number=0
CM058250.1	Liftoff	exon	92796430	92796638	.	-	.	ID=exon-XM_011243582.2-1;Parent=rna-XM_011243582.2;Dbxref=GeneID:72843,GenBank:XM_011243582.2,MGI:MGI:1920093;gbkey=mRNA;gene=Prdm4;product=PR domain containing 4%2C transcript variant X1;transcript_id=XM_011243582.2;extra_copy_number=0
CM058250.1	Liftoff	CDS	92772749	92773058	.	-	.	ID=cds-XP_011241884.1;Parent=rna-XM_011243582.2;Dbxref=GeneID:72843,GenBank:XP_011241884.1,MGI:MGI:1920093;Name=XP_011241884.1;gbkey=CDS;gene=Prdm4;product=PR domain zinc finger protein 4 isoform X1;protein_id=XP_011241884.1;extra_copy_number=0
CM058250.1	Liftoff	CDS	92778796	92778964	.	-	.	ID=cds-XP_011241884.1;Parent=rna-XM_011243582.2;Dbxref=GeneID:72843,GenBank:XP_011241884.1,MGI:MGI:1920093;Name=XP_011241884.1;gbkey=CDS;gene=Prdm4;product=PR domain zinc finger protein 4 isoform X1;protein_id=XP_011241884.1;extra_copy_number=0
CM058250.1	Liftoff	CDS	92780463	92780777	.	-	.	ID=cds-XP_011241884.1;Parent=rna-XM_011243582.2;Dbxref=GeneID:72843,GenBank:XP_011241884.1,MGI:MGI:1920093;Name=XP_011241884.1;gbkey=CDS;gene=Prdm4;product=PR domain zinc finger protein 4 isoform X1;protein_id=XP_011241884.1;extra_copy_number=0
CM058250.1	Liftoff	CDS	92781325	92781452	.	-	.	ID=cds-XP_011241884.1;Parent=rna-XM_011243582.2;Dbxref=GeneID:72843,GenBank:XP_011241884.1,MGI:MGI:1920093;Name=XP_011241884.1;gbkey=CDS;gene=Prdm4;product=PR domain zinc finger protein 4 isoform X1;protein_id=XP_011241884.1;extra_copy_number=0
CM058250.1	Liftoff	CDS	92782548	92782633	.	-	.	ID=cds-XP_011241884.1;Parent=rna-XM_011243582.2;Dbxref=GeneID:72843,GenBank:XP_011241884.1,MGI:MGI:1920093;Name=XP_011241884.1;gbkey=CDS;gene=Prdm4;product=PR domain zinc finger protein 4 isoform X1;protein_id=XP_011241884.1;extra_copy_number=0
CM058250.1	Liftoff	CDS	92783752	92783891	.	-	.	ID=cds-XP_011241884.1;Parent=rna-XM_011243582.2;Dbxref=GeneID:72843,GenBank:XP_011241884.1,MGI:MGI:1920093;Name=XP_011241884.1;gbkey=CDS;gene=Prdm4;product=PR domain zinc finger protein 4 isoform X1;protein_id=XP_011241884.1;extra_copy_number=0
CM058250.1	Liftoff	CDS	92784970	92785119	.	-	.	ID=cds-XP_011241884.1;Parent=rna-XM_011243582.2;Dbxref=GeneID:72843,GenBank:XP_011241884.1,MGI:MGI:1920093;Name=XP_011241884.1;gbkey=CDS;gene=Prdm4;product=PR domain zinc finger protein 4 isoform X1;protein_id=XP_011241884.1;extra_copy_number=0
CM058250.1	Liftoff	CDS	92786897	92787691	.	-	.	ID=cds-XP_011241884.1;Parent=rna-XM_011243582.2;Dbxref=GeneID:72843,GenBank:XP_011241884.1,MGI:MGI:1920093;Name=XP_011241884.1;gbkey=CDS;gene=Prdm4;product=PR domain zinc finger protein 4 isoform X1;protein_id=XP_011241884.1;extra_copy_number=0
CM058250.1	Liftoff	CDS	92789844	92790029	.	-	.	ID=cds-XP_011241884.1;Parent=rna-XM_011243582.2;Dbxref=GeneID:72843,GenBank:XP_011241884.1,MGI:MGI:1920093;Name=XP_011241884.1;gbkey=CDS;gene=Prdm4;product=PR domain zinc finger protein 4 isoform X1;protein_id=XP_011241884.1;extra_copy_number=0
CM058250.1	Liftoff	CDS	92792460	92792592	.	-	.	ID=cds-XP_011241884.1;Parent=rna-XM_011243582.2;Dbxref=GeneID:72843,GenBank:XP_011241884.1,MGI:MGI:1920093;Name=XP_011241884.1;gbkey=CDS;gene=Prdm4;product=PR domain zinc finger protein 4 isoform X1;protein_id=XP_011241884.1;extra_copy_number=0
CM058250.1	Liftoff	mRNA	92771585	92796608	.	-	.	ID=rna-NM_001302886.1;Parent=gene-Prdm4;Dbxref=GeneID:72843,GenBank:NM_001302886.1,MGI:MGI:1920093;Name=NM_001302886.1;gbkey=mRNA;gene=Prdm4;product=PR domain containing 4%2C transcript variant 2;tag=RefSeq Select;transcript_id=NM_001302886.1;matches_ref_protein=True;valid_ORF=True;extra_copy_number=0
CM058250.1	Liftoff	exon	92771585	92773058	.	-	.	ID=exon-NM_001302886.1-12;Parent=rna-NM_001302886.1;Dbxref=GeneID:72843,GenBank:NM_001302886.1,MGI:MGI:1920093;gbkey=mRNA;gene=Prdm4;product=PR domain containing 4%2C transcript variant 2;tag=RefSeq Select;transcript_id=NM_001302886.1;extra_copy_number=0
CM058250.1	Liftoff	exon	92778796	92778964	.	-	.	ID=exon-NM_001302886.1-11;Parent=rna-NM_001302886.1;Dbxref=GeneID:72843,GenBank:NM_001302886.1,MGI:MGI:1920093;gbkey=mRNA;gene=Prdm4;product=PR domain containing 4%2C transcript variant 2;tag=RefSeq Select;transcript_id=NM_001302886.1;extra_copy_number=0
CM058250.1	Liftoff	exon	92780463	92780777	.	-	.	ID=exon-NM_001302886.1-10;Parent=rna-NM_001302886.1;Dbxref=GeneID:72843,GenBank:NM_001302886.1,MGI:MGI:1920093;gbkey=mRNA;gene=Prdm4;product=PR domain containing 4%2C transcript variant 2;tag=RefSeq Select;transcript_id=NM_001302886.1;extra_copy_number=0
CM058250.1	Liftoff	exon	92781325	92781452	.	-	.	ID=exon-NM_001302886.1-9;Parent=rna-NM_001302886.1;Dbxref=GeneID:72843,GenBank:NM_001302886.1,MGI:MGI:1920093;gbkey=mRNA;gene=Prdm4;product=PR domain containing 4%2C transcript variant 2;tag=RefSeq Select;transcript_id=NM_001302886.1;extra_copy_number=0
CM058250.1	Liftoff	exon	92782548	92782633	.	-	.	ID=exon-NM_001302886.1-8;Parent=rna-NM_001302886.1;Dbxref=GeneID:72843,GenBank:NM_001302886.1,MGI:MGI:1920093;gbkey=mRNA;gene=Prdm4;product=PR domain containing 4%2C transcript variant 2;tag=RefSeq Select;transcript_id=NM_001302886.1;extra_copy_number=0
CM058250.1	Liftoff	exon	92783752	92783870	.	-	.	ID=exon-NM_001302886.1-7;Parent=rna-NM_001302886.1;Dbxref=GeneID:72843,GenBank:NM_001302886.1,MGI:MGI:1920093;gbkey=mRNA;gene=Prdm4;product=PR domain containing 4%2C transcript variant 2;tag=RefSeq Select;transcript_id=NM_001302886.1;extra_copy_number=0
CM058250.1	Liftoff	exon	92784970	92785119	.	-	.	ID=exon-NM_001302886.1-6;Parent=rna-NM_001302886.1;Dbxref=GeneID:72843,GenBank:NM_001302886.1,MGI:MGI:1920093;gbkey=mRNA;gene=Prdm4;product=PR domain containing 4%2C transcript variant 2;tag=RefSeq Select;transcript_id=NM_001302886.1;extra_copy_number=0
CM058250.1	Liftoff	exon	92786897	92787691	.	-	.	ID=exon-NM_001302886.1-5;Parent=rna-NM_001302886.1;Dbxref=GeneID:72843,GenBank:NM_001302886.1,MGI:MGI:1920093;gbkey=mRNA;gene=Prdm4;product=PR domain containing 4%2C transcript variant 2;tag=RefSeq Select;transcript_id=NM_001302886.1;extra_copy_number=0
CM058250.1	Liftoff	exon	92789844	92790029	.	-	.	ID=exon-NM_001302886.1-4;Parent=rna-NM_001302886.1;Dbxref=GeneID:72843,GenBank:NM_001302886.1,MGI:MGI:1920093;gbkey=mRNA;gene=Prdm4;product=PR domain containing 4%2C transcript variant 2;tag=RefSeq Select;transcript_id=NM_001302886.1;extra_copy_number=0
CM058250.1	Liftoff	exon	92792460	92792593	.	-	.	ID=exon-NM_001302886.1-3;Parent=rna-NM_001302886.1;Dbxref=GeneID:72843,GenBank:NM_001302886.1,MGI:MGI:1920093;gbkey=mRNA;gene=Prdm4;product=PR domain containing 4%2C transcript variant 2;tag=RefSeq Select;transcript_id=NM_001302886.1;extra_copy_number=0
CM058250.1	Liftoff	exon	92796146	92796351	.	-	.	ID=exon-NM_001302886.1-2;Parent=rna-NM_001302886.1;Dbxref=GeneID:72843,GenBank:NM_001302886.1,MGI:MGI:1920093;gbkey=mRNA;gene=Prdm4;product=PR domain containing 4%2C transcript variant 2;tag=RefSeq Select;transcript_id=NM_001302886.1;extra_copy_number=0
CM058250.1	Liftoff	exon	92796430	92796608	.	-	.	ID=exon-NM_001302886.1-1;Parent=rna-NM_001302886.1;Dbxref=GeneID:72843,GenBank:NM_001302886.1,MGI:MGI:1920093;gbkey=mRNA;gene=Prdm4;product=PR domain containing 4%2C transcript variant 2;tag=RefSeq Select;transcript_id=NM_001302886.1;extra_copy_number=0
CM058250.1	Liftoff	CDS	92772749	92773058	.	-	.	ID=cds-NP_001289815.1;Parent=rna-NM_001302886.1;Dbxref=CCDS:CCDS88065.1,GeneID:72843,GenBank:NP_001289815.1,MGI:MGI:1920093;Name=NP_001289815.1;Note=isoform 2 is encoded by transcript variant 2;gbkey=CDS;gene=Prdm4;product=PR domain zinc finger protein 4 isoform 2;protein_id=NP_001289815.1;tag=RefSeq Select;extra_copy_number=0
CM058250.1	Liftoff	CDS	92778796	92778964	.	-	.	ID=cds-NP_001289815.1;Parent=rna-NM_001302886.1;Dbxref=CCDS:CCDS88065.1,GeneID:72843,GenBank:NP_001289815.1,MGI:MGI:1920093;Name=NP_001289815.1;Note=isoform 2 is encoded by transcript variant 2;gbkey=CDS;gene=Prdm4;product=PR domain zinc finger protein 4 isoform 2;protein_id=NP_001289815.1;tag=RefSeq Select;extra_copy_number=0
CM058250.1	Liftoff	CDS	92780463	92780777	.	-	.	ID=cds-NP_001289815.1;Parent=rna-NM_001302886.1;Dbxref=CCDS:CCDS88065.1,GeneID:72843,GenBank:NP_001289815.1,MGI:MGI:1920093;Name=NP_001289815.1;Note=isoform 2 is encoded by transcript variant 2;gbkey=CDS;gene=Prdm4;product=PR domain zinc finger protein 4 isoform 2;protein_id=NP_001289815.1;tag=RefSeq Select;extra_copy_number=0
CM058250.1	Liftoff	CDS	92781325	92781452	.	-	.	ID=cds-NP_001289815.1;Parent=rna-NM_001302886.1;Dbxref=CCDS:CCDS88065.1,GeneID:72843,GenBank:NP_001289815.1,MGI:MGI:1920093;Name=NP_001289815.1;Note=isoform 2 is encoded by transcript variant 2;gbkey=CDS;gene=Prdm4;product=PR domain zinc finger protein 4 isoform 2;protein_id=NP_001289815.1;tag=RefSeq Select;extra_copy_number=0
CM058250.1	Liftoff	CDS	92782548	92782633	.	-	.	ID=cds-NP_001289815.1;Parent=rna-NM_001302886.1;Dbxref=CCDS:CCDS88065.1,GeneID:72843,GenBank:NP_001289815.1,MGI:MGI:1920093;Name=NP_001289815.1;Note=isoform 2 is encoded by transcript variant 2;gbkey=CDS;gene=Prdm4;product=PR domain zinc finger protein 4 isoform 2;protein_id=NP_001289815.1;tag=RefSeq Select;extra_copy_number=0
CM058250.1	Liftoff	CDS	92783752	92783870	.	-	.	ID=cds-NP_001289815.1;Parent=rna-NM_001302886.1;Dbxref=CCDS:CCDS88065.1,GeneID:72843,GenBank:NP_001289815.1,MGI:MGI:1920093;Name=NP_001289815.1;Note=isoform 2 is encoded by transcript variant 2;gbkey=CDS;gene=Prdm4;product=PR domain zinc finger protein 4 isoform 2;protein_id=NP_001289815.1;tag=RefSeq Select;extra_copy_number=0
CM058250.1	Liftoff	CDS	92784970	92785119	.	-	.	ID=cds-NP_001289815.1;Parent=rna-NM_001302886.1;Dbxref=CCDS:CCDS88065.1,GeneID:72843,GenBank:NP_001289815.1,MGI:MGI:1920093;Name=NP_001289815.1;Note=isoform 2 is encoded by transcript variant 2;gbkey=CDS;gene=Prdm4;product=PR domain zinc finger protein 4 isoform 2;protein_id=NP_001289815.1;tag=RefSeq Select;extra_copy_number=0
CM058250.1	Liftoff	CDS	92786897	92787691	.	-	.	ID=cds-NP_001289815.1;Parent=rna-NM_001302886.1;Dbxref=CCDS:CCDS88065.1,GeneID:72843,GenBank:NP_001289815.1,MGI:MGI:1920093;Name=NP_001289815.1;Note=isoform 2 is encoded by transcript variant 2;gbkey=CDS;gene=Prdm4;product=PR domain zinc finger protein 4 isoform 2;protein_id=NP_001289815.1;tag=RefSeq Select;extra_copy_number=0
CM058250.1	Liftoff	CDS	92789844	92790029	.	-	.	ID=cds-NP_001289815.1;Parent=rna-NM_001302886.1;Dbxref=CCDS:CCDS88065.1,GeneID:72843,GenBank:NP_001289815.1,MGI:MGI:1920093;Name=NP_001289815.1;Note=isoform 2 is encoded by transcript variant 2;gbkey=CDS;gene=Prdm4;product=PR domain zinc finger protein 4 isoform 2;protein_id=NP_001289815.1;tag=RefSeq Select;extra_copy_number=0
CM058250.1	Liftoff	CDS	92792460	92792592	.	-	.	ID=cds-NP_001289815.1;Parent=rna-NM_001302886.1;Dbxref=CCDS:CCDS88065.1,GeneID:72843,GenBank:NP_001289815.1,MGI:MGI:1920093;Name=NP_001289815.1;Note=isoform 2 is encoded by transcript variant 2;gbkey=CDS;gene=Prdm4;product=PR domain zinc finger protein 4 isoform 2;protein_id=NP_001289815.1;tag=RefSeq Select;extra_copy_number=0
CM058250.1	Liftoff	mRNA	92771585	92796351	.	-	.	ID=rna-NM_001302887.1;Parent=gene-Prdm4;Dbxref=GeneID:72843,GenBank:NM_001302887.1,MGI:MGI:1920093;Name=NM_001302887.1;gbkey=mRNA;gene=Prdm4;product=PR domain containing 4%2C transcript variant 3;transcript_id=NM_001302887.1;matches_ref_protein=True;valid_ORF=True;extra_copy_number=0
CM058250.1	Liftoff	exon	92771585	92773058	.	-	.	ID=exon-NM_001302887.1-12;Parent=rna-NM_001302887.1;Dbxref=GeneID:72843,GenBank:NM_001302887.1,MGI:MGI:1920093;gbkey=mRNA;gene=Prdm4;product=PR domain containing 4%2C transcript variant 3;transcript_id=NM_001302887.1;extra_copy_number=0
CM058250.1	Liftoff	exon	92778796	92778964	.	-	.	ID=exon-NM_001302887.1-11;Parent=rna-NM_001302887.1;Dbxref=GeneID:72843,GenBank:NM_001302887.1,MGI:MGI:1920093;gbkey=mRNA;gene=Prdm4;product=PR domain containing 4%2C transcript variant 3;transcript_id=NM_001302887.1;extra_copy_number=0
CM058250.1	Liftoff	exon	92780463	92780777	.	-	.	ID=exon-NM_001302887.1-10;Parent=rna-NM_001302887.1;Dbxref=GeneID:72843,GenBank:NM_001302887.1,MGI:MGI:1920093;gbkey=mRNA;gene=Prdm4;product=PR domain containing 4%2C transcript variant 3;transcript_id=NM_001302887.1;extra_copy_number=0
CM058250.1	Liftoff	exon	92781325	92781452	.	-	.	ID=exon-NM_001302887.1-9;Parent=rna-NM_001302887.1;Dbxref=GeneID:72843,GenBank:NM_001302887.1,MGI:MGI:1920093;gbkey=mRNA;gene=Prdm4;product=PR domain containing 4%2C transcript variant 3;transcript_id=NM_001302887.1;extra_copy_number=0
CM058250.1	Liftoff	exon	92782548	92782633	.	-	.	ID=exon-NM_001302887.1-8;Parent=rna-NM_001302887.1;Dbxref=GeneID:72843,GenBank:NM_001302887.1,MGI:MGI:1920093;gbkey=mRNA;gene=Prdm4;product=PR domain containing 4%2C transcript variant 3;transcript_id=NM_001302887.1;extra_copy_number=0
CM058250.1	Liftoff	exon	92783752	92783891	.	-	.	ID=exon-NM_001302887.1-7;Parent=rna-NM_001302887.1;Dbxref=GeneID:72843,GenBank:NM_001302887.1,MGI:MGI:1920093;gbkey=mRNA;gene=Prdm4;product=PR domain containing 4%2C transcript variant 3;transcript_id=NM_001302887.1;extra_copy_number=0
CM058250.1	Liftoff	exon	92784970	92785119	.	-	.	ID=exon-NM_001302887.1-6;Parent=rna-NM_001302887.1;Dbxref=GeneID:72843,GenBank:NM_001302887.1,MGI:MGI:1920093;gbkey=mRNA;gene=Prdm4;product=PR domain containing 4%2C transcript variant 3;transcript_id=NM_001302887.1;extra_copy_number=0
CM058250.1	Liftoff	exon	92786897	92787691	.	-	.	ID=exon-NM_001302887.1-5;Parent=rna-NM_001302887.1;Dbxref=GeneID:72843,GenBank:NM_001302887.1,MGI:MGI:1920093;gbkey=mRNA;gene=Prdm4;product=PR domain containing 4%2C transcript variant 3;transcript_id=NM_001302887.1;extra_copy_number=0
CM058250.1	Liftoff	exon	92787917	92787980	.	-	.	ID=exon-NM_001302887.1-4;Parent=rna-NM_001302887.1;Dbxref=GeneID:72843,GenBank:NM_001302887.1,MGI:MGI:1920093;gbkey=mRNA;gene=Prdm4;product=PR domain containing 4%2C transcript variant 3;transcript_id=NM_001302887.1;extra_copy_number=0
CM058250.1	Liftoff	exon	92789844	92790029	.	-	.	ID=exon-NM_001302887.1-3;Parent=rna-NM_001302887.1;Dbxref=GeneID:72843,GenBank:NM_001302887.1,MGI:MGI:1920093;gbkey=mRNA;gene=Prdm4;product=PR domain containing 4%2C transcript variant 3;transcript_id=NM_001302887.1;extra_copy_number=0
CM058250.1	Liftoff	exon	92792460	92792593	.	-	.	ID=exon-NM_001302887.1-2;Parent=rna-NM_001302887.1;Dbxref=GeneID:72843,GenBank:NM_001302887.1,MGI:MGI:1920093;gbkey=mRNA;gene=Prdm4;product=PR domain containing 4%2C transcript variant 3;transcript_id=NM_001302887.1;extra_copy_number=0
CM058250.1	Liftoff	exon	92796146	92796351	.	-	.	ID=exon-NM_001302887.1-1;Parent=rna-NM_001302887.1;Dbxref=GeneID:72843,GenBank:NM_001302887.1,MGI:MGI:1920093;gbkey=mRNA;gene=Prdm4;product=PR domain containing 4%2C transcript variant 3;transcript_id=NM_001302887.1;extra_copy_number=0
CM058250.1	Liftoff	CDS	92772749	92773058	.	-	.	ID=cds-NP_001289816.1;Parent=rna-NM_001302887.1;Dbxref=GeneID:72843,GenBank:NP_001289816.1,MGI:MGI:1920093;Name=NP_001289816.1;Note=isoform 3 is encoded by transcript variant 3;gbkey=CDS;gene=Prdm4;product=PR domain zinc finger protein 4 isoform 3;protein_id=NP_001289816.1;extra_copy_number=0
CM058250.1	Liftoff	CDS	92778796	92778964	.	-	.	ID=cds-NP_001289816.1;Parent=rna-NM_001302887.1;Dbxref=GeneID:72843,GenBank:NP_001289816.1,MGI:MGI:1920093;Name=NP_001289816.1;Note=isoform 3 is encoded by transcript variant 3;gbkey=CDS;gene=Prdm4;product=PR domain zinc finger protein 4 isoform 3;protein_id=NP_001289816.1;extra_copy_number=0
CM058250.1	Liftoff	CDS	92780463	92780777	.	-	.	ID=cds-NP_001289816.1;Parent=rna-NM_001302887.1;Dbxref=GeneID:72843,GenBank:NP_001289816.1,MGI:MGI:1920093;Name=NP_001289816.1;Note=isoform 3 is encoded by transcript variant 3;gbkey=CDS;gene=Prdm4;product=PR domain zinc finger protein 4 isoform 3;protein_id=NP_001289816.1;extra_copy_number=0
CM058250.1	Liftoff	CDS	92781325	92781452	.	-	.	ID=cds-NP_001289816.1;Parent=rna-NM_001302887.1;Dbxref=GeneID:72843,GenBank:NP_001289816.1,MGI:MGI:1920093;Name=NP_001289816.1;Note=isoform 3 is encoded by transcript variant 3;gbkey=CDS;gene=Prdm4;product=PR domain zinc finger protein 4 isoform 3;protein_id=NP_001289816.1;extra_copy_number=0
CM058250.1	Liftoff	CDS	92782548	92782633	.	-	.	ID=cds-NP_001289816.1;Parent=rna-NM_001302887.1;Dbxref=GeneID:72843,GenBank:NP_001289816.1,MGI:MGI:1920093;Name=NP_001289816.1;Note=isoform 3 is encoded by transcript variant 3;gbkey=CDS;gene=Prdm4;product=PR domain zinc finger protein 4 isoform 3;protein_id=NP_001289816.1;extra_copy_number=0
CM058250.1	Liftoff	CDS	92783752	92783891	.	-	.	ID=cds-NP_001289816.1;Parent=rna-NM_001302887.1;Dbxref=GeneID:72843,GenBank:NP_001289816.1,MGI:MGI:1920093;Name=NP_001289816.1;Note=isoform 3 is encoded by transcript variant 3;gbkey=CDS;gene=Prdm4;product=PR domain zinc finger protein 4 isoform 3;protein_id=NP_001289816.1;extra_copy_number=0
CM058250.1	Liftoff	CDS	92784970	92785119	.	-	.	ID=cds-NP_001289816.1;Parent=rna-NM_001302887.1;Dbxref=GeneID:72843,GenBank:NP_001289816.1,MGI:MGI:1920093;Name=NP_001289816.1;Note=isoform 3 is encoded by transcript variant 3;gbkey=CDS;gene=Prdm4;product=PR domain zinc finger protein 4 isoform 3;protein_id=NP_001289816.1;extra_copy_number=0
CM058250.1	Liftoff	CDS	92786897	92787443	.	-	.	ID=cds-NP_001289816.1;Parent=rna-NM_001302887.1;Dbxref=GeneID:72843,GenBank:NP_001289816.1,MGI:MGI:1920093;Name=NP_001289816.1;Note=isoform 3 is encoded by transcript variant 3;gbkey=CDS;gene=Prdm4;product=PR domain zinc finger protein 4 isoform 3;protein_id=NP_001289816.1;extra_copy_number=0
CM058250.1	Liftoff	mRNA	92771585	92796351	.	-	.	ID=rna-NM_181650.3;Parent=gene-Prdm4;Dbxref=GeneID:72843,GenBank:NM_181650.3,MGI:MGI:1920093;Name=NM_181650.3;gbkey=mRNA;gene=Prdm4;product=PR domain containing 4%2C transcript variant 1;transcript_id=NM_181650.3;matches_ref_protein=True;valid_ORF=True;extra_copy_number=0
CM058250.1	Liftoff	exon	92771585	92773058	.	-	.	ID=exon-NM_181650.3-11;Parent=rna-NM_181650.3;Dbxref=GeneID:72843,GenBank:NM_181650.3,MGI:MGI:1920093;gbkey=mRNA;gene=Prdm4;product=PR domain containing 4%2C transcript variant 1;transcript_id=NM_181650.3;extra_copy_number=0
CM058250.1	Liftoff	exon	92778796	92778964	.	-	.	ID=exon-NM_181650.3-10;Parent=rna-NM_181650.3;Dbxref=GeneID:72843,GenBank:NM_181650.3,MGI:MGI:1920093;gbkey=mRNA;gene=Prdm4;product=PR domain containing 4%2C transcript variant 1;transcript_id=NM_181650.3;extra_copy_number=0
CM058250.1	Liftoff	exon	92780463	92780777	.	-	.	ID=exon-NM_181650.3-9;Parent=rna-NM_181650.3;Dbxref=GeneID:72843,GenBank:NM_181650.3,MGI:MGI:1920093;gbkey=mRNA;gene=Prdm4;product=PR domain containing 4%2C transcript variant 1;transcript_id=NM_181650.3;extra_copy_number=0
CM058250.1	Liftoff	exon	92781325	92781452	.	-	.	ID=exon-NM_181650.3-8;Parent=rna-NM_181650.3;Dbxref=GeneID:72843,GenBank:NM_181650.3,MGI:MGI:1920093;gbkey=mRNA;gene=Prdm4;product=PR domain containing 4%2C transcript variant 1;transcript_id=NM_181650.3;extra_copy_number=0
CM058250.1	Liftoff	exon	92782548	92782633	.	-	.	ID=exon-NM_181650.3-7;Parent=rna-NM_181650.3;Dbxref=GeneID:72843,GenBank:NM_181650.3,MGI:MGI:1920093;gbkey=mRNA;gene=Prdm4;product=PR domain containing 4%2C transcript variant 1;transcript_id=NM_181650.3;extra_copy_number=0
CM058250.1	Liftoff	exon	92783752	92783891	.	-	.	ID=exon-NM_181650.3-6;Parent=rna-NM_181650.3;Dbxref=GeneID:72843,GenBank:NM_181650.3,MGI:MGI:1920093;gbkey=mRNA;gene=Prdm4;product=PR domain containing 4%2C transcript variant 1;transcript_id=NM_181650.3;extra_copy_number=0
CM058250.1	Liftoff	exon	92784970	92785119	.	-	.	ID=exon-NM_181650.3-5;Parent=rna-NM_181650.3;Dbxref=GeneID:72843,GenBank:NM_181650.3,MGI:MGI:1920093;gbkey=mRNA;gene=Prdm4;product=PR domain containing 4%2C transcript variant 1;transcript_id=NM_181650.3;extra_copy_number=0
CM058250.1	Liftoff	exon	92786897	92787691	.	-	.	ID=exon-NM_181650.3-4;Parent=rna-NM_181650.3;Dbxref=GeneID:72843,GenBank:NM_181650.3,MGI:MGI:1920093;gbkey=mRNA;gene=Prdm4;product=PR domain containing 4%2C transcript variant 1;transcript_id=NM_181650.3;extra_copy_number=0
CM058250.1	Liftoff	exon	92789844	92790029	.	-	.	ID=exon-NM_181650.3-3;Parent=rna-NM_181650.3;Dbxref=GeneID:72843,GenBank:NM_181650.3,MGI:MGI:1920093;gbkey=mRNA;gene=Prdm4;product=PR domain containing 4%2C transcript variant 1;transcript_id=NM_181650.3;extra_copy_number=0
CM058250.1	Liftoff	exon	92792460	92792593	.	-	.	ID=exon-NM_181650.3-2;Parent=rna-NM_181650.3;Dbxref=GeneID:72843,GenBank:NM_181650.3,MGI:MGI:1920093;gbkey=mRNA;gene=Prdm4;product=PR domain containing 4%2C transcript variant 1;transcript_id=NM_181650.3;extra_copy_number=0
CM058250.1	Liftoff	exon	92796146	92796351	.	-	.	ID=exon-NM_181650.3-1;Parent=rna-NM_181650.3;Dbxref=GeneID:72843,GenBank:NM_181650.3,MGI:MGI:1920093;gbkey=mRNA;gene=Prdm4;product=PR domain containing 4%2C transcript variant 1;transcript_id=NM_181650.3;extra_copy_number=0
CM058250.1	Liftoff	CDS	92772749	92773058	.	-	.	ID=cds-NP_857633.2;Parent=rna-NM_181650.3;Dbxref=CCDS:CCDS24093.1,GeneID:72843,GenBank:NP_857633.2,MGI:MGI:1920093;Name=NP_857633.2;Note=isoform 1 is encoded by transcript variant 1;gbkey=CDS;gene=Prdm4;product=PR domain zinc finger protein 4 isoform 1;protein_id=NP_857633.2;extra_copy_number=0
CM058250.1	Liftoff	CDS	92778796	92778964	.	-	.	ID=cds-NP_857633.2;Parent=rna-NM_181650.3;Dbxref=CCDS:CCDS24093.1,GeneID:72843,GenBank:NP_857633.2,MGI:MGI:1920093;Name=NP_857633.2;Note=isoform 1 is encoded by transcript variant 1;gbkey=CDS;gene=Prdm4;product=PR domain zinc finger protein 4 isoform 1;protein_id=NP_857633.2;extra_copy_number=0
CM058250.1	Liftoff	CDS	92780463	92780777	.	-	.	ID=cds-NP_857633.2;Parent=rna-NM_181650.3;Dbxref=CCDS:CCDS24093.1,GeneID:72843,GenBank:NP_857633.2,MGI:MGI:1920093;Name=NP_857633.2;Note=isoform 1 is encoded by transcript variant 1;gbkey=CDS;gene=Prdm4;product=PR domain zinc finger protein 4 isoform 1;protein_id=NP_857633.2;extra_copy_number=0
CM058250.1	Liftoff	CDS	92781325	92781452	.	-	.	ID=cds-NP_857633.2;Parent=rna-NM_181650.3;Dbxref=CCDS:CCDS24093.1,GeneID:72843,GenBank:NP_857633.2,MGI:MGI:1920093;Name=NP_857633.2;Note=isoform 1 is encoded by transcript variant 1;gbkey=CDS;gene=Prdm4;product=PR domain zinc finger protein 4 isoform 1;protein_id=NP_857633.2;extra_copy_number=0
CM058250.1	Liftoff	CDS	92782548	92782633	.	-	.	ID=cds-NP_857633.2;Parent=rna-NM_181650.3;Dbxref=CCDS:CCDS24093.1,GeneID:72843,GenBank:NP_857633.2,MGI:MGI:1920093;Name=NP_857633.2;Note=isoform 1 is encoded by transcript variant 1;gbkey=CDS;gene=Prdm4;product=PR domain zinc finger protein 4 isoform 1;protein_id=NP_857633.2;extra_copy_number=0
CM058250.1	Liftoff	CDS	92783752	92783891	.	-	.	ID=cds-NP_857633.2;Parent=rna-NM_181650.3;Dbxref=CCDS:CCDS24093.1,GeneID:72843,GenBank:NP_857633.2,MGI:MGI:1920093;Name=NP_857633.2;Note=isoform 1 is encoded by transcript variant 1;gbkey=CDS;gene=Prdm4;product=PR domain zinc finger protein 4 isoform 1;protein_id=NP_857633.2;extra_copy_number=0
CM058250.1	Liftoff	CDS	92784970	92785119	.	-	.	ID=cds-NP_857633.2;Parent=rna-NM_181650.3;Dbxref=CCDS:CCDS24093.1,GeneID:72843,GenBank:NP_857633.2,MGI:MGI:1920093;Name=NP_857633.2;Note=isoform 1 is encoded by transcript variant 1;gbkey=CDS;gene=Prdm4;product=PR domain zinc finger protein 4 isoform 1;protein_id=NP_857633.2;extra_copy_number=0
CM058250.1	Liftoff	CDS	92786897	92787691	.	-	.	ID=cds-NP_857633.2;Parent=rna-NM_181650.3;Dbxref=CCDS:CCDS24093.1,GeneID:72843,GenBank:NP_857633.2,MGI:MGI:1920093;Name=NP_857633.2;Note=isoform 1 is encoded by transcript variant 1;gbkey=CDS;gene=Prdm4;product=PR domain zinc finger protein 4 isoform 1;protein_id=NP_857633.2;extra_copy_number=0
CM058250.1	Liftoff	CDS	92789844	92790029	.	-	.	ID=cds-NP_857633.2;Parent=rna-NM_181650.3;Dbxref=CCDS:CCDS24093.1,GeneID:72843,GenBank:NP_857633.2,MGI:MGI:1920093;Name=NP_857633.2;Note=isoform 1 is encoded by transcript variant 1;gbkey=CDS;gene=Prdm4;product=PR domain zinc finger protein 4 isoform 1;protein_id=NP_857633.2;extra_copy_number=0
CM058250.1	Liftoff	CDS	92792460	92792592	.	-	.	ID=cds-NP_857633.2;Parent=rna-NM_181650.3;Dbxref=CCDS:CCDS24093.1,GeneID:72843,GenBank:NP_857633.2,MGI:MGI:1920093;Name=NP_857633.2;Note=isoform 1 is encoded by transcript variant 1;gbkey=CDS;gene=Prdm4;product=PR domain zinc finger protein 4 isoform 1;protein_id=NP_857633.2;extra_copy_number=0
CM058250.1	Liftoff	mRNA	92771585	92796716	.	-	.	ID=rna-XM_006514194.4;Parent=gene-Prdm4;Dbxref=GeneID:72843,GenBank:XM_006514194.4,MGI:MGI:1920093;Name=XM_006514194.4;gbkey=mRNA;gene=Prdm4;model_evidence=Supporting evidence includes similarity to: 4 mRNAs%2C 27 ESTs%2C 5 Proteins%2C 161 long SRA reads%2C and 99%25 coverage of the annotated genomic feature by RNAseq alignments%2C including 29 samples with support for all annotated introns;product=PR domain containing 4%2C transcript variant X2;transcript_id=XM_006514194.4;matches_ref_protein=True;valid_ORF=True;extra_copy_number=0
CM058250.1	Liftoff	exon	92771585	92773058	.	-	.	ID=exon-XM_006514194.4-12;Parent=rna-XM_006514194.4;Dbxref=GeneID:72843,GenBank:XM_006514194.4,MGI:MGI:1920093;gbkey=mRNA;gene=Prdm4;product=PR domain containing 4%2C transcript variant X2;transcript_id=XM_006514194.4;extra_copy_number=0
CM058250.1	Liftoff	exon	92778796	92778964	.	-	.	ID=exon-XM_006514194.4-11;Parent=rna-XM_006514194.4;Dbxref=GeneID:72843,GenBank:XM_006514194.4,MGI:MGI:1920093;gbkey=mRNA;gene=Prdm4;product=PR domain containing 4%2C transcript variant X2;transcript_id=XM_006514194.4;extra_copy_number=0
CM058250.1	Liftoff	exon	92780463	92780777	.	-	.	ID=exon-XM_006514194.4-10;Parent=rna-XM_006514194.4;Dbxref=GeneID:72843,GenBank:XM_006514194.4,MGI:MGI:1920093;gbkey=mRNA;gene=Prdm4;product=PR domain containing 4%2C transcript variant X2;transcript_id=XM_006514194.4;extra_copy_number=0
CM058250.1	Liftoff	exon	92781325	92781452	.	-	.	ID=exon-XM_006514194.4-9;Parent=rna-XM_006514194.4;Dbxref=GeneID:72843,GenBank:XM_006514194.4,MGI:MGI:1920093;gbkey=mRNA;gene=Prdm4;product=PR domain containing 4%2C transcript variant X2;transcript_id=XM_006514194.4;extra_copy_number=0
CM058250.1	Liftoff	exon	92782548	92782633	.	-	.	ID=exon-XM_006514194.4-8;Parent=rna-XM_006514194.4;Dbxref=GeneID:72843,GenBank:XM_006514194.4,MGI:MGI:1920093;gbkey=mRNA;gene=Prdm4;product=PR domain containing 4%2C transcript variant X2;transcript_id=XM_006514194.4;extra_copy_number=0
CM058250.1	Liftoff	exon	92783752	92783891	.	-	.	ID=exon-XM_006514194.4-7;Parent=rna-XM_006514194.4;Dbxref=GeneID:72843,GenBank:XM_006514194.4,MGI:MGI:1920093;gbkey=mRNA;gene=Prdm4;product=PR domain containing 4%2C transcript variant X2;transcript_id=XM_006514194.4;extra_copy_number=0
CM058250.1	Liftoff	exon	92784970	92785119	.	-	.	ID=exon-XM_006514194.4-6;Parent=rna-XM_006514194.4;Dbxref=GeneID:72843,GenBank:XM_006514194.4,MGI:MGI:1920093;gbkey=mRNA;gene=Prdm4;product=PR domain containing 4%2C transcript variant X2;transcript_id=XM_006514194.4;extra_copy_number=0
CM058250.1	Liftoff	exon	92786897	92787691	.	-	.	ID=exon-XM_006514194.4-5;Parent=rna-XM_006514194.4;Dbxref=GeneID:72843,GenBank:XM_006514194.4,MGI:MGI:1920093;gbkey=mRNA;gene=Prdm4;product=PR domain containing 4%2C transcript variant X2;transcript_id=XM_006514194.4;extra_copy_number=0
CM058250.1	Liftoff	exon	92789844	92790029	.	-	.	ID=exon-XM_006514194.4-4;Parent=rna-XM_006514194.4;Dbxref=GeneID:72843,GenBank:XM_006514194.4,MGI:MGI:1920093;gbkey=mRNA;gene=Prdm4;product=PR domain containing 4%2C transcript variant X2;transcript_id=XM_006514194.4;extra_copy_number=0
CM058250.1	Liftoff	exon	92792460	92792593	.	-	.	ID=exon-XM_006514194.4-3;Parent=rna-XM_006514194.4;Dbxref=GeneID:72843,GenBank:XM_006514194.4,MGI:MGI:1920093;gbkey=mRNA;gene=Prdm4;product=PR domain containing 4%2C transcript variant X2;transcript_id=XM_006514194.4;extra_copy_number=0
CM058250.1	Liftoff	exon	92796146	92796351	.	-	.	ID=exon-XM_006514194.4-2;Parent=rna-XM_006514194.4;Dbxref=GeneID:72843,GenBank:XM_006514194.4,MGI:MGI:1920093;gbkey=mRNA;gene=Prdm4;product=PR domain containing 4%2C transcript variant X2;transcript_id=XM_006514194.4;extra_copy_number=0
CM058250.1	Liftoff	exon	92796597	92796716	.	-	.	ID=exon-XM_006514194.4-1;Parent=rna-XM_006514194.4;Dbxref=GeneID:72843,GenBank:XM_006514194.4,MGI:MGI:1920093;gbkey=mRNA;gene=Prdm4;product=PR domain containing 4%2C transcript variant X2;transcript_id=XM_006514194.4;extra_copy_number=0
CM058250.1	Liftoff	CDS	92772749	92773058	.	-	.	ID=cds-XP_006514257.1;Parent=rna-XM_006514194.4;Dbxref=GeneID:72843,GenBank:XP_006514257.1,MGI:MGI:1920093;Name=XP_006514257.1;gbkey=CDS;gene=Prdm4;product=PR domain zinc finger protein 4 isoform X1;protein_id=XP_006514257.1;extra_copy_number=0
CM058250.1	Liftoff	CDS	92778796	92778964	.	-	.	ID=cds-XP_006514257.1;Parent=rna-XM_006514194.4;Dbxref=GeneID:72843,GenBank:XP_006514257.1,MGI:MGI:1920093;Name=XP_006514257.1;gbkey=CDS;gene=Prdm4;product=PR domain zinc finger protein 4 isoform X1;protein_id=XP_006514257.1;extra_copy_number=0
CM058250.1	Liftoff	CDS	92780463	92780777	.	-	.	ID=cds-XP_006514257.1;Parent=rna-XM_006514194.4;Dbxref=GeneID:72843,GenBank:XP_006514257.1,MGI:MGI:1920093;Name=XP_006514257.1;gbkey=CDS;gene=Prdm4;product=PR domain zinc finger protein 4 isoform X1;protein_id=XP_006514257.1;extra_copy_number=0
CM058250.1	Liftoff	CDS	92781325	92781452	.	-	.	ID=cds-XP_006514257.1;Parent=rna-XM_006514194.4;Dbxref=GeneID:72843,GenBank:XP_006514257.1,MGI:MGI:1920093;Name=XP_006514257.1;gbkey=CDS;gene=Prdm4;product=PR domain zinc finger protein 4 isoform X1;protein_id=XP_006514257.1;extra_copy_number=0
CM058250.1	Liftoff	CDS	92782548	92782633	.	-	.	ID=cds-XP_006514257.1;Parent=rna-XM_006514194.4;Dbxref=GeneID:72843,GenBank:XP_006514257.1,MGI:MGI:1920093;Name=XP_006514257.1;gbkey=CDS;gene=Prdm4;product=PR domain zinc finger protein 4 isoform X1;protein_id=XP_006514257.1;extra_copy_number=0
CM058250.1	Liftoff	CDS	92783752	92783891	.	-	.	ID=cds-XP_006514257.1;Parent=rna-XM_006514194.4;Dbxref=GeneID:72843,GenBank:XP_006514257.1,MGI:MGI:1920093;Name=XP_006514257.1;gbkey=CDS;gene=Prdm4;product=PR domain zinc finger protein 4 isoform X1;protein_id=XP_006514257.1;extra_copy_number=0
CM058250.1	Liftoff	CDS	92784970	92785119	.	-	.	ID=cds-XP_006514257.1;Parent=rna-XM_006514194.4;Dbxref=GeneID:72843,GenBank:XP_006514257.1,MGI:MGI:1920093;Name=XP_006514257.1;gbkey=CDS;gene=Prdm4;product=PR domain zinc finger protein 4 isoform X1;protein_id=XP_006514257.1;extra_copy_number=0
CM058250.1	Liftoff	CDS	92786897	92787691	.	-	.	ID=cds-XP_006514257.1;Parent=rna-XM_006514194.4;Dbxref=GeneID:72843,GenBank:XP_006514257.1,MGI:MGI:1920093;Name=XP_006514257.1;gbkey=CDS;gene=Prdm4;product=PR domain zinc finger protein 4 isoform X1;protein_id=XP_006514257.1;extra_copy_number=0
CM058250.1	Liftoff	CDS	92789844	92790029	.	-	.	ID=cds-XP_006514257.1;Parent=rna-XM_006514194.4;Dbxref=GeneID:72843,GenBank:XP_006514257.1,MGI:MGI:1920093;Name=XP_006514257.1;gbkey=CDS;gene=Prdm4;product=PR domain zinc finger protein 4 isoform X1;protein_id=XP_006514257.1;extra_copy_number=0
CM058250.1	Liftoff	CDS	92792460	92792592	.	-	.	ID=cds-XP_006514257.1;Parent=rna-XM_006514194.4;Dbxref=GeneID:72843,GenBank:XP_006514257.1,MGI:MGI:1920093;Name=XP_006514257.1;gbkey=CDS;gene=Prdm4;product=PR domain zinc finger protein 4 isoform X1;protein_id=XP_006514257.1;extra_copy_number=0
CM058250.1	Liftoff	mRNA	92771585	92796584	.	-	.	ID=rna-XM_006514197.4;Parent=gene-Prdm4;Dbxref=GeneID:72843,GenBank:XM_006514197.4,MGI:MGI:1920093;Name=XM_006514197.4;gbkey=mRNA;gene=Prdm4;model_evidence=Supporting evidence includes similarity to: 1 mRNA%2C 28 ESTs%2C 1 Protein%2C 167 long SRA reads%2C and 100%25 coverage of the annotated genomic feature by RNAseq alignments%2C including 34 samples with support for all annotated introns;product=PR domain containing 4%2C transcript variant X4;transcript_id=XM_006514197.4;matches_ref_protein=True;valid_ORF=True;extra_copy_number=0
CM058250.1	Liftoff	exon	92771585	92773058	.	-	.	ID=exon-XM_006514197.4-11;Parent=rna-XM_006514197.4;Dbxref=GeneID:72843,GenBank:XM_006514197.4,MGI:MGI:1920093;gbkey=mRNA;gene=Prdm4;product=PR domain containing 4%2C transcript variant X4;transcript_id=XM_006514197.4;extra_copy_number=0
CM058250.1	Liftoff	exon	92778796	92778964	.	-	.	ID=exon-XM_006514197.4-10;Parent=rna-XM_006514197.4;Dbxref=GeneID:72843,GenBank:XM_006514197.4,MGI:MGI:1920093;gbkey=mRNA;gene=Prdm4;product=PR domain containing 4%2C transcript variant X4;transcript_id=XM_006514197.4;extra_copy_number=0
CM058250.1	Liftoff	exon	92780463	92780777	.	-	.	ID=exon-XM_006514197.4-9;Parent=rna-XM_006514197.4;Dbxref=GeneID:72843,GenBank:XM_006514197.4,MGI:MGI:1920093;gbkey=mRNA;gene=Prdm4;product=PR domain containing 4%2C transcript variant X4;transcript_id=XM_006514197.4;extra_copy_number=0
CM058250.1	Liftoff	exon	92781325	92781452	.	-	.	ID=exon-XM_006514197.4-8;Parent=rna-XM_006514197.4;Dbxref=GeneID:72843,GenBank:XM_006514197.4,MGI:MGI:1920093;gbkey=mRNA;gene=Prdm4;product=PR domain containing 4%2C transcript variant X4;transcript_id=XM_006514197.4;extra_copy_number=0
CM058250.1	Liftoff	exon	92782548	92782633	.	-	.	ID=exon-XM_006514197.4-7;Parent=rna-XM_006514197.4;Dbxref=GeneID:72843,GenBank:XM_006514197.4,MGI:MGI:1920093;gbkey=mRNA;gene=Prdm4;product=PR domain containing 4%2C transcript variant X4;transcript_id=XM_006514197.4;extra_copy_number=0
CM058250.1	Liftoff	exon	92783752	92783891	.	-	.	ID=exon-XM_006514197.4-6;Parent=rna-XM_006514197.4;Dbxref=GeneID:72843,GenBank:XM_006514197.4,MGI:MGI:1920093;gbkey=mRNA;gene=Prdm4;product=PR domain containing 4%2C transcript variant X4;transcript_id=XM_006514197.4;extra_copy_number=0
CM058250.1	Liftoff	exon	92784970	92785119	.	-	.	ID=exon-XM_006514197.4-5;Parent=rna-XM_006514197.4;Dbxref=GeneID:72843,GenBank:XM_006514197.4,MGI:MGI:1920093;gbkey=mRNA;gene=Prdm4;product=PR domain containing 4%2C transcript variant X4;transcript_id=XM_006514197.4;extra_copy_number=0
CM058250.1	Liftoff	exon	92786897	92787691	.	-	.	ID=exon-XM_006514197.4-4;Parent=rna-XM_006514197.4;Dbxref=GeneID:72843,GenBank:XM_006514197.4,MGI:MGI:1920093;gbkey=mRNA;gene=Prdm4;product=PR domain containing 4%2C transcript variant X4;transcript_id=XM_006514197.4;extra_copy_number=0
CM058250.1	Liftoff	exon	92789844	92790029	.	-	.	ID=exon-XM_006514197.4-3;Parent=rna-XM_006514197.4;Dbxref=GeneID:72843,GenBank:XM_006514197.4,MGI:MGI:1920093;gbkey=mRNA;gene=Prdm4;product=PR domain containing 4%2C transcript variant X4;transcript_id=XM_006514197.4;extra_copy_number=0
CM058250.1	Liftoff	exon	92796146	92796351	.	-	.	ID=exon-XM_006514197.4-2;Parent=rna-XM_006514197.4;Dbxref=GeneID:72843,GenBank:XM_006514197.4,MGI:MGI:1920093;gbkey=mRNA;gene=Prdm4;product=PR domain containing 4%2C transcript variant X4;transcript_id=XM_006514197.4;extra_copy_number=0
CM058250.1	Liftoff	exon	92796430	92796584	.	-	.	ID=exon-XM_006514197.4-1;Parent=rna-XM_006514197.4;Dbxref=GeneID:72843,GenBank:XM_006514197.4,MGI:MGI:1920093;gbkey=mRNA;gene=Prdm4;product=PR domain containing 4%2C transcript variant X4;transcript_id=XM_006514197.4;extra_copy_number=0
CM058250.1	Liftoff	CDS	92772749	92773058	.	-	.	ID=cds-XP_006514260.1;Parent=rna-XM_006514197.4;Dbxref=GeneID:72843,GenBank:XP_006514260.1,MGI:MGI:1920093;Name=XP_006514260.1;gbkey=CDS;gene=Prdm4;product=PR domain zinc finger protein 4 isoform X3;protein_id=XP_006514260.1;extra_copy_number=0
CM058250.1	Liftoff	CDS	92778796	92778964	.	-	.	ID=cds-XP_006514260.1;Parent=rna-XM_006514197.4;Dbxref=GeneID:72843,GenBank:XP_006514260.1,MGI:MGI:1920093;Name=XP_006514260.1;gbkey=CDS;gene=Prdm4;product=PR domain zinc finger protein 4 isoform X3;protein_id=XP_006514260.1;extra_copy_number=0
CM058250.1	Liftoff	CDS	92780463	92780777	.	-	.	ID=cds-XP_006514260.1;Parent=rna-XM_006514197.4;Dbxref=GeneID:72843,GenBank:XP_006514260.1,MGI:MGI:1920093;Name=XP_006514260.1;gbkey=CDS;gene=Prdm4;product=PR domain zinc finger protein 4 isoform X3;protein_id=XP_006514260.1;extra_copy_number=0
CM058250.1	Liftoff	CDS	92781325	92781452	.	-	.	ID=cds-XP_006514260.1;Parent=rna-XM_006514197.4;Dbxref=GeneID:72843,GenBank:XP_006514260.1,MGI:MGI:1920093;Name=XP_006514260.1;gbkey=CDS;gene=Prdm4;product=PR domain zinc finger protein 4 isoform X3;protein_id=XP_006514260.1;extra_copy_number=0
CM058250.1	Liftoff	CDS	92782548	92782633	.	-	.	ID=cds-XP_006514260.1;Parent=rna-XM_006514197.4;Dbxref=GeneID:72843,GenBank:XP_006514260.1,MGI:MGI:1920093;Name=XP_006514260.1;gbkey=CDS;gene=Prdm4;product=PR domain zinc finger protein 4 isoform X3;protein_id=XP_006514260.1;extra_copy_number=0
CM058250.1	Liftoff	CDS	92783752	92783891	.	-	.	ID=cds-XP_006514260.1;Parent=rna-XM_006514197.4;Dbxref=GeneID:72843,GenBank:XP_006514260.1,MGI:MGI:1920093;Name=XP_006514260.1;gbkey=CDS;gene=Prdm4;product=PR domain zinc finger protein 4 isoform X3;protein_id=XP_006514260.1;extra_copy_number=0
CM058250.1	Liftoff	CDS	92784970	92785119	.	-	.	ID=cds-XP_006514260.1;Parent=rna-XM_006514197.4;Dbxref=GeneID:72843,GenBank:XP_006514260.1,MGI:MGI:1920093;Name=XP_006514260.1;gbkey=CDS;gene=Prdm4;product=PR domain zinc finger protein 4 isoform X3;protein_id=XP_006514260.1;extra_copy_number=0
CM058250.1	Liftoff	CDS	92786897	92787691	.	-	.	ID=cds-XP_006514260.1;Parent=rna-XM_006514197.4;Dbxref=GeneID:72843,GenBank:XP_006514260.1,MGI:MGI:1920093;Name=XP_006514260.1;gbkey=CDS;gene=Prdm4;product=PR domain zinc finger protein 4 isoform X3;protein_id=XP_006514260.1;extra_copy_number=0
CM058250.1	Liftoff	CDS	92789844	92789964	.	-	.	ID=cds-XP_006514260.1;Parent=rna-XM_006514197.4;Dbxref=GeneID:72843,GenBank:XP_006514260.1,MGI:MGI:1920093;Name=XP_006514260.1;gbkey=CDS;gene=Prdm4;product=PR domain zinc finger protein 4 isoform X3;protein_id=XP_006514260.1;extra_copy_number=0
CM058250.1	Liftoff	mRNA	92771589	92787978	.	-	.	ID=rna-XM_011243583.4;Parent=gene-Prdm4;Dbxref=GeneID:72843,GenBank:XM_011243583.4,MGI:MGI:1920093;Name=XM_011243583.4;gbkey=mRNA;gene=Prdm4;model_evidence=Supporting evidence includes similarity to: 18 ESTs%2C 1 Protein%2C 139 long SRA reads%2C and 100%25 coverage of the annotated genomic feature by RNAseq alignments%2C including 31 samples with support for all annotated introns;product=PR domain containing 4%2C transcript variant X6;transcript_id=XM_011243583.4;matches_ref_protein=True;valid_ORF=True;extra_copy_number=0
CM058250.1	Liftoff	exon	92771589	92773058	.	-	.	ID=exon-XM_011243583.4-9;Parent=rna-XM_011243583.4;Dbxref=GeneID:72843,GenBank:XM_011243583.4,MGI:MGI:1920093;gbkey=mRNA;gene=Prdm4;product=PR domain containing 4%2C transcript variant X6;transcript_id=XM_011243583.4;extra_copy_number=0
CM058250.1	Liftoff	exon	92778796	92778964	.	-	.	ID=exon-XM_011243583.4-8;Parent=rna-XM_011243583.4;Dbxref=GeneID:72843,GenBank:XM_011243583.4,MGI:MGI:1920093;gbkey=mRNA;gene=Prdm4;product=PR domain containing 4%2C transcript variant X6;transcript_id=XM_011243583.4;extra_copy_number=0
CM058250.1	Liftoff	exon	92780463	92780777	.	-	.	ID=exon-XM_011243583.4-7;Parent=rna-XM_011243583.4;Dbxref=GeneID:72843,GenBank:XM_011243583.4,MGI:MGI:1920093;gbkey=mRNA;gene=Prdm4;product=PR domain containing 4%2C transcript variant X6;transcript_id=XM_011243583.4;extra_copy_number=0
CM058250.1	Liftoff	exon	92781325	92781452	.	-	.	ID=exon-XM_011243583.4-6;Parent=rna-XM_011243583.4;Dbxref=GeneID:72843,GenBank:XM_011243583.4,MGI:MGI:1920093;gbkey=mRNA;gene=Prdm4;product=PR domain containing 4%2C transcript variant X6;transcript_id=XM_011243583.4;extra_copy_number=0
CM058250.1	Liftoff	exon	92782548	92782633	.	-	.	ID=exon-XM_011243583.4-5;Parent=rna-XM_011243583.4;Dbxref=GeneID:72843,GenBank:XM_011243583.4,MGI:MGI:1920093;gbkey=mRNA;gene=Prdm4;product=PR domain containing 4%2C transcript variant X6;transcript_id=XM_011243583.4;extra_copy_number=0
CM058250.1	Liftoff	exon	92783752	92783891	.	-	.	ID=exon-XM_011243583.4-4;Parent=rna-XM_011243583.4;Dbxref=GeneID:72843,GenBank:XM_011243583.4,MGI:MGI:1920093;gbkey=mRNA;gene=Prdm4;product=PR domain containing 4%2C transcript variant X6;transcript_id=XM_011243583.4;extra_copy_number=0
CM058250.1	Liftoff	exon	92784970	92785119	.	-	.	ID=exon-XM_011243583.4-3;Parent=rna-XM_011243583.4;Dbxref=GeneID:72843,GenBank:XM_011243583.4,MGI:MGI:1920093;gbkey=mRNA;gene=Prdm4;product=PR domain containing 4%2C transcript variant X6;transcript_id=XM_011243583.4;extra_copy_number=0
CM058250.1	Liftoff	exon	92786897	92787691	.	-	.	ID=exon-XM_011243583.4-2;Parent=rna-XM_011243583.4;Dbxref=GeneID:72843,GenBank:XM_011243583.4,MGI:MGI:1920093;gbkey=mRNA;gene=Prdm4;product=PR domain containing 4%2C transcript variant X6;transcript_id=XM_011243583.4;extra_copy_number=0
CM058250.1	Liftoff	exon	92787928	92787978	.	-	.	ID=exon-XM_011243583.4-1;Parent=rna-XM_011243583.4;Dbxref=GeneID:72843,GenBank:XM_011243583.4,MGI:MGI:1920093;gbkey=mRNA;gene=Prdm4;product=PR domain containing 4%2C transcript variant X6;transcript_id=XM_011243583.4;extra_copy_number=0
CM058250.1	Liftoff	CDS	92772749	92773058	.	-	.	ID=cds-XP_011241885.1;Parent=rna-XM_011243583.4;Dbxref=GeneID:72843,GenBank:XP_011241885.1,MGI:MGI:1920093;Name=XP_011241885.1;gbkey=CDS;gene=Prdm4;product=PR domain zinc finger protein 4 isoform X5;protein_id=XP_011241885.1;extra_copy_number=0
CM058250.1	Liftoff	CDS	92778796	92778964	.	-	.	ID=cds-XP_011241885.1;Parent=rna-XM_011243583.4;Dbxref=GeneID:72843,GenBank:XP_011241885.1,MGI:MGI:1920093;Name=XP_011241885.1;gbkey=CDS;gene=Prdm4;product=PR domain zinc finger protein 4 isoform X5;protein_id=XP_011241885.1;extra_copy_number=0
CM058250.1	Liftoff	CDS	92780463	92780777	.	-	.	ID=cds-XP_011241885.1;Parent=rna-XM_011243583.4;Dbxref=GeneID:72843,GenBank:XP_011241885.1,MGI:MGI:1920093;Name=XP_011241885.1;gbkey=CDS;gene=Prdm4;product=PR domain zinc finger protein 4 isoform X5;protein_id=XP_011241885.1;extra_copy_number=0
CM058250.1	Liftoff	CDS	92781325	92781452	.	-	.	ID=cds-XP_011241885.1;Parent=rna-XM_011243583.4;Dbxref=GeneID:72843,GenBank:XP_011241885.1,MGI:MGI:1920093;Name=XP_011241885.1;gbkey=CDS;gene=Prdm4;product=PR domain zinc finger protein 4 isoform X5;protein_id=XP_011241885.1;extra_copy_number=0
CM058250.1	Liftoff	CDS	92782548	92782633	.	-	.	ID=cds-XP_011241885.1;Parent=rna-XM_011243583.4;Dbxref=GeneID:72843,GenBank:XP_011241885.1,MGI:MGI:1920093;Name=XP_011241885.1;gbkey=CDS;gene=Prdm4;product=PR domain zinc finger protein 4 isoform X5;protein_id=XP_011241885.1;extra_copy_number=0
CM058250.1	Liftoff	CDS	92783752	92783891	.	-	.	ID=cds-XP_011241885.1;Parent=rna-XM_011243583.4;Dbxref=GeneID:72843,GenBank:XP_011241885.1,MGI:MGI:1920093;Name=XP_011241885.1;gbkey=CDS;gene=Prdm4;product=PR domain zinc finger protein 4 isoform X5;protein_id=XP_011241885.1;extra_copy_number=0
CM058250.1	Liftoff	CDS	92784970	92785119	.	-	.	ID=cds-XP_011241885.1;Parent=rna-XM_011243583.4;Dbxref=GeneID:72843,GenBank:XP_011241885.1,MGI:MGI:1920093;Name=XP_011241885.1;gbkey=CDS;gene=Prdm4;product=PR domain zinc finger protein 4 isoform X5;protein_id=XP_011241885.1;extra_copy_number=0
CM058250.1	Liftoff	CDS	92786897	92787443	.	-	.	ID=cds-XP_011241885.1;Parent=rna-XM_011243583.4;Dbxref=GeneID:72843,GenBank:XP_011241885.1,MGI:MGI:1920093;Name=XP_011241885.1;gbkey=CDS;gene=Prdm4;product=PR domain zinc finger protein 4 isoform X5;protein_id=XP_011241885.1;extra_copy_number=0
CM058250.1	Liftoff	mRNA	92771589	92796638	.	-	.	ID=rna-XM_017314116.2;Parent=gene-Prdm4;Dbxref=GeneID:72843,GenBank:XM_017314116.2,MGI:MGI:1920093;Name=XM_017314116.2;gbkey=mRNA;gene=Prdm4;model_evidence=Supporting evidence includes similarity to: 1 mRNA%2C 28 ESTs%2C 188 long SRA reads%2C and 100%25 coverage of the annotated genomic feature by RNAseq alignments%2C including 36 samples with support for all annotated introns;product=PR domain containing 4%2C transcript variant X5;transcript_id=XM_017314116.2;matches_ref_protein=True;valid_ORF=True;extra_copy_number=0
CM058250.1	Liftoff	exon	92771589	92773058	.	-	.	ID=exon-XM_017314116.2-11;Parent=rna-XM_017314116.2;Dbxref=GeneID:72843,GenBank:XM_017314116.2,MGI:MGI:1920093;gbkey=mRNA;gene=Prdm4;product=PR domain containing 4%2C transcript variant X5;transcript_id=XM_017314116.2;extra_copy_number=0
CM058250.1	Liftoff	exon	92778796	92778964	.	-	.	ID=exon-XM_017314116.2-10;Parent=rna-XM_017314116.2;Dbxref=GeneID:72843,GenBank:XM_017314116.2,MGI:MGI:1920093;gbkey=mRNA;gene=Prdm4;product=PR domain containing 4%2C transcript variant X5;transcript_id=XM_017314116.2;extra_copy_number=0
CM058250.1	Liftoff	exon	92780463	92780777	.	-	.	ID=exon-XM_017314116.2-9;Parent=rna-XM_017314116.2;Dbxref=GeneID:72843,GenBank:XM_017314116.2,MGI:MGI:1920093;gbkey=mRNA;gene=Prdm4;product=PR domain containing 4%2C transcript variant X5;transcript_id=XM_017314116.2;extra_copy_number=0
CM058250.1	Liftoff	exon	92781325	92781452	.	-	.	ID=exon-XM_017314116.2-8;Parent=rna-XM_017314116.2;Dbxref=GeneID:72843,GenBank:XM_017314116.2,MGI:MGI:1920093;gbkey=mRNA;gene=Prdm4;product=PR domain containing 4%2C transcript variant X5;transcript_id=XM_017314116.2;extra_copy_number=0
CM058250.1	Liftoff	exon	92782548	92782633	.	-	.	ID=exon-XM_017314116.2-7;Parent=rna-XM_017314116.2;Dbxref=GeneID:72843,GenBank:XM_017314116.2,MGI:MGI:1920093;gbkey=mRNA;gene=Prdm4;product=PR domain containing 4%2C transcript variant X5;transcript_id=XM_017314116.2;extra_copy_number=0
CM058250.1	Liftoff	exon	92783752	92783870	.	-	.	ID=exon-XM_017314116.2-6;Parent=rna-XM_017314116.2;Dbxref=GeneID:72843,GenBank:XM_017314116.2,MGI:MGI:1920093;gbkey=mRNA;gene=Prdm4;product=PR domain containing 4%2C transcript variant X5;transcript_id=XM_017314116.2;extra_copy_number=0
CM058250.1	Liftoff	exon	92784970	92785119	.	-	.	ID=exon-XM_017314116.2-5;Parent=rna-XM_017314116.2;Dbxref=GeneID:72843,GenBank:XM_017314116.2,MGI:MGI:1920093;gbkey=mRNA;gene=Prdm4;product=PR domain containing 4%2C transcript variant X5;transcript_id=XM_017314116.2;extra_copy_number=0
CM058250.1	Liftoff	exon	92786897	92787691	.	-	.	ID=exon-XM_017314116.2-4;Parent=rna-XM_017314116.2;Dbxref=GeneID:72843,GenBank:XM_017314116.2,MGI:MGI:1920093;gbkey=mRNA;gene=Prdm4;product=PR domain containing 4%2C transcript variant X5;transcript_id=XM_017314116.2;extra_copy_number=0
CM058250.1	Liftoff	exon	92789844	92790029	.	-	.	ID=exon-XM_017314116.2-3;Parent=rna-XM_017314116.2;Dbxref=GeneID:72843,GenBank:XM_017314116.2,MGI:MGI:1920093;gbkey=mRNA;gene=Prdm4;product=PR domain containing 4%2C transcript variant X5;transcript_id=XM_017314116.2;extra_copy_number=0
CM058250.1	Liftoff	exon	92796146	92796351	.	-	.	ID=exon-XM_017314116.2-2;Parent=rna-XM_017314116.2;Dbxref=GeneID:72843,GenBank:XM_017314116.2,MGI:MGI:1920093;gbkey=mRNA;gene=Prdm4;product=PR domain containing 4%2C transcript variant X5;transcript_id=XM_017314116.2;extra_copy_number=0
CM058250.1	Liftoff	exon	92796430	92796638	.	-	.	ID=exon-XM_017314116.2-1;Parent=rna-XM_017314116.2;Dbxref=GeneID:72843,GenBank:XM_017314116.2,MGI:MGI:1920093;gbkey=mRNA;gene=Prdm4;product=PR domain containing 4%2C transcript variant X5;transcript_id=XM_017314116.2;extra_copy_number=0
CM058250.1	Liftoff	CDS	92772749	92773058	.	-	.	ID=cds-XP_017169605.1;Parent=rna-XM_017314116.2;Dbxref=GeneID:72843,GenBank:XP_017169605.1,MGI:MGI:1920093;Name=XP_017169605.1;gbkey=CDS;gene=Prdm4;product=PR domain zinc finger protein 4 isoform X4;protein_id=XP_017169605.1;extra_copy_number=0
CM058250.1	Liftoff	CDS	92778796	92778964	.	-	.	ID=cds-XP_017169605.1;Parent=rna-XM_017314116.2;Dbxref=GeneID:72843,GenBank:XP_017169605.1,MGI:MGI:1920093;Name=XP_017169605.1;gbkey=CDS;gene=Prdm4;product=PR domain zinc finger protein 4 isoform X4;protein_id=XP_017169605.1;extra_copy_number=0
CM058250.1	Liftoff	CDS	92780463	92780777	.	-	.	ID=cds-XP_017169605.1;Parent=rna-XM_017314116.2;Dbxref=GeneID:72843,GenBank:XP_017169605.1,MGI:MGI:1920093;Name=XP_017169605.1;gbkey=CDS;gene=Prdm4;product=PR domain zinc finger protein 4 isoform X4;protein_id=XP_017169605.1;extra_copy_number=0
CM058250.1	Liftoff	CDS	92781325	92781452	.	-	.	ID=cds-XP_017169605.1;Parent=rna-XM_017314116.2;Dbxref=GeneID:72843,GenBank:XP_017169605.1,MGI:MGI:1920093;Name=XP_017169605.1;gbkey=CDS;gene=Prdm4;product=PR domain zinc finger protein 4 isoform X4;protein_id=XP_017169605.1;extra_copy_number=0
CM058250.1	Liftoff	CDS	92782548	92782633	.	-	.	ID=cds-XP_017169605.1;Parent=rna-XM_017314116.2;Dbxref=GeneID:72843,GenBank:XP_017169605.1,MGI:MGI:1920093;Name=XP_017169605.1;gbkey=CDS;gene=Prdm4;product=PR domain zinc finger protein 4 isoform X4;protein_id=XP_017169605.1;extra_copy_number=0
CM058250.1	Liftoff	CDS	92783752	92783870	.	-	.	ID=cds-XP_017169605.1;Parent=rna-XM_017314116.2;Dbxref=GeneID:72843,GenBank:XP_017169605.1,MGI:MGI:1920093;Name=XP_017169605.1;gbkey=CDS;gene=Prdm4;product=PR domain zinc finger protein 4 isoform X4;protein_id=XP_017169605.1;extra_copy_number=0
CM058250.1	Liftoff	CDS	92784970	92785119	.	-	.	ID=cds-XP_017169605.1;Parent=rna-XM_017314116.2;Dbxref=GeneID:72843,GenBank:XP_017169605.1,MGI:MGI:1920093;Name=XP_017169605.1;gbkey=CDS;gene=Prdm4;product=PR domain zinc finger protein 4 isoform X4;protein_id=XP_017169605.1;extra_copy_number=0
CM058250.1	Liftoff	CDS	92786897	92787691	.	-	.	ID=cds-XP_017169605.1;Parent=rna-XM_017314116.2;Dbxref=GeneID:72843,GenBank:XP_017169605.1,MGI:MGI:1920093;Name=XP_017169605.1;gbkey=CDS;gene=Prdm4;product=PR domain zinc finger protein 4 isoform X4;protein_id=XP_017169605.1;extra_copy_number=0
CM058250.1	Liftoff	CDS	92789844	92789964	.	-	.	ID=cds-XP_017169605.1;Parent=rna-XM_017314116.2;Dbxref=GeneID:72843,GenBank:XP_017169605.1,MGI:MGI:1920093;Name=XP_017169605.1;gbkey=CDS;gene=Prdm4;product=PR domain zinc finger protein 4 isoform X4;protein_id=XP_017169605.1;extra_copy_number=0
CM058250.1	Liftoff	mRNA	92771589	92796698	.	-	.	ID=rna-XM_030245304.1;Parent=gene-Prdm4;Dbxref=GeneID:72843,GenBank:XM_030245304.1,MGI:MGI:1920093;Name=XM_030245304.1;gbkey=mRNA;gene=Prdm4;model_evidence=Supporting evidence includes similarity to: 2 mRNAs%2C 27 ESTs%2C 7 Proteins%2C 155 long SRA reads%2C and 99%25 coverage of the annotated genomic feature by RNAseq alignments%2C including 30 samples with support for all annotated introns;product=PR domain containing 4%2C transcript variant X3;transcript_id=XM_030245304.1;matches_ref_protein=True;valid_ORF=True;extra_copy_number=0
CM058250.1	Liftoff	exon	92771589	92773058	.	-	.	ID=exon-XM_030245304.1-12;Parent=rna-XM_030245304.1;Dbxref=GeneID:72843,GenBank:XM_030245304.1,MGI:MGI:1920093;gbkey=mRNA;gene=Prdm4;product=PR domain containing 4%2C transcript variant X3;transcript_id=XM_030245304.1;extra_copy_number=0
CM058250.1	Liftoff	exon	92778796	92778964	.	-	.	ID=exon-XM_030245304.1-11;Parent=rna-XM_030245304.1;Dbxref=GeneID:72843,GenBank:XM_030245304.1,MGI:MGI:1920093;gbkey=mRNA;gene=Prdm4;product=PR domain containing 4%2C transcript variant X3;transcript_id=XM_030245304.1;extra_copy_number=0
CM058250.1	Liftoff	exon	92780463	92780777	.	-	.	ID=exon-XM_030245304.1-10;Parent=rna-XM_030245304.1;Dbxref=GeneID:72843,GenBank:XM_030245304.1,MGI:MGI:1920093;gbkey=mRNA;gene=Prdm4;product=PR domain containing 4%2C transcript variant X3;transcript_id=XM_030245304.1;extra_copy_number=0
CM058250.1	Liftoff	exon	92781325	92781452	.	-	.	ID=exon-XM_030245304.1-9;Parent=rna-XM_030245304.1;Dbxref=GeneID:72843,GenBank:XM_030245304.1,MGI:MGI:1920093;gbkey=mRNA;gene=Prdm4;product=PR domain containing 4%2C transcript variant X3;transcript_id=XM_030245304.1;extra_copy_number=0
CM058250.1	Liftoff	exon	92782548	92782633	.	-	.	ID=exon-XM_030245304.1-8;Parent=rna-XM_030245304.1;Dbxref=GeneID:72843,GenBank:XM_030245304.1,MGI:MGI:1920093;gbkey=mRNA;gene=Prdm4;product=PR domain containing 4%2C transcript variant X3;transcript_id=XM_030245304.1;extra_copy_number=0
CM058250.1	Liftoff	exon	92783752	92783870	.	-	.	ID=exon-XM_030245304.1-7;Parent=rna-XM_030245304.1;Dbxref=GeneID:72843,GenBank:XM_030245304.1,MGI:MGI:1920093;gbkey=mRNA;gene=Prdm4;product=PR domain containing 4%2C transcript variant X3;transcript_id=XM_030245304.1;extra_copy_number=0
CM058250.1	Liftoff	exon	92784970	92785119	.	-	.	ID=exon-XM_030245304.1-6;Parent=rna-XM_030245304.1;Dbxref=GeneID:72843,GenBank:XM_030245304.1,MGI:MGI:1920093;gbkey=mRNA;gene=Prdm4;product=PR domain containing 4%2C transcript variant X3;transcript_id=XM_030245304.1;extra_copy_number=0
CM058250.1	Liftoff	exon	92786897	92787691	.	-	.	ID=exon-XM_030245304.1-5;Parent=rna-XM_030245304.1;Dbxref=GeneID:72843,GenBank:XM_030245304.1,MGI:MGI:1920093;gbkey=mRNA;gene=Prdm4;product=PR domain containing 4%2C transcript variant X3;transcript_id=XM_030245304.1;extra_copy_number=0
CM058250.1	Liftoff	exon	92789844	92790029	.	-	.	ID=exon-XM_030245304.1-4;Parent=rna-XM_030245304.1;Dbxref=GeneID:72843,GenBank:XM_030245304.1,MGI:MGI:1920093;gbkey=mRNA;gene=Prdm4;product=PR domain containing 4%2C transcript variant X3;transcript_id=XM_030245304.1;extra_copy_number=0
CM058250.1	Liftoff	exon	92792460	92792593	.	-	.	ID=exon-XM_030245304.1-3;Parent=rna-XM_030245304.1;Dbxref=GeneID:72843,GenBank:XM_030245304.1,MGI:MGI:1920093;gbkey=mRNA;gene=Prdm4;product=PR domain containing 4%2C transcript variant X3;transcript_id=XM_030245304.1;extra_copy_number=0
CM058250.1	Liftoff	exon	92796146	92796351	.	-	.	ID=exon-XM_030245304.1-2;Parent=rna-XM_030245304.1;Dbxref=GeneID:72843,GenBank:XM_030245304.1,MGI:MGI:1920093;gbkey=mRNA;gene=Prdm4;product=PR domain containing 4%2C transcript variant X3;transcript_id=XM_030245304.1;extra_copy_number=0
CM058250.1	Liftoff	exon	92796597	92796698	.	-	.	ID=exon-XM_030245304.1-1;Parent=rna-XM_030245304.1;Dbxref=GeneID:72843,GenBank:XM_030245304.1,MGI:MGI:1920093;gbkey=mRNA;gene=Prdm4;product=PR domain containing 4%2C transcript variant X3;transcript_id=XM_030245304.1;extra_copy_number=0
CM058250.1	Liftoff	CDS	92772749	92773058	.	-	.	ID=cds-XP_030101164.1;Parent=rna-XM_030245304.1;Dbxref=GeneID:72843,GenBank:XP_030101164.1,MGI:MGI:1920093;Name=XP_030101164.1;gbkey=CDS;gene=Prdm4;product=PR domain zinc finger protein 4 isoform X2;protein_id=XP_030101164.1;extra_copy_number=0
CM058250.1	Liftoff	CDS	92778796	92778964	.	-	.	ID=cds-XP_030101164.1;Parent=rna-XM_030245304.1;Dbxref=GeneID:72843,GenBank:XP_030101164.1,MGI:MGI:1920093;Name=XP_030101164.1;gbkey=CDS;gene=Prdm4;product=PR domain zinc finger protein 4 isoform X2;protein_id=XP_030101164.1;extra_copy_number=0
CM058250.1	Liftoff	CDS	92780463	92780777	.	-	.	ID=cds-XP_030101164.1;Parent=rna-XM_030245304.1;Dbxref=GeneID:72843,GenBank:XP_030101164.1,MGI:MGI:1920093;Name=XP_030101164.1;gbkey=CDS;gene=Prdm4;product=PR domain zinc finger protein 4 isoform X2;protein_id=XP_030101164.1;extra_copy_number=0
CM058250.1	Liftoff	CDS	92781325	92781452	.	-	.	ID=cds-XP_030101164.1;Parent=rna-XM_030245304.1;Dbxref=GeneID:72843,GenBank:XP_030101164.1,MGI:MGI:1920093;Name=XP_030101164.1;gbkey=CDS;gene=Prdm4;product=PR domain zinc finger protein 4 isoform X2;protein_id=XP_030101164.1;extra_copy_number=0
CM058250.1	Liftoff	CDS	92782548	92782633	.	-	.	ID=cds-XP_030101164.1;Parent=rna-XM_030245304.1;Dbxref=GeneID:72843,GenBank:XP_030101164.1,MGI:MGI:1920093;Name=XP_030101164.1;gbkey=CDS;gene=Prdm4;product=PR domain zinc finger protein 4 isoform X2;protein_id=XP_030101164.1;extra_copy_number=0
CM058250.1	Liftoff	CDS	92783752	92783870	.	-	.	ID=cds-XP_030101164.1;Parent=rna-XM_030245304.1;Dbxref=GeneID:72843,GenBank:XP_030101164.1,MGI:MGI:1920093;Name=XP_030101164.1;gbkey=CDS;gene=Prdm4;product=PR domain zinc finger protein 4 isoform X2;protein_id=XP_030101164.1;extra_copy_number=0
CM058250.1	Liftoff	CDS	92784970	92785119	.	-	.	ID=cds-XP_030101164.1;Parent=rna-XM_030245304.1;Dbxref=GeneID:72843,GenBank:XP_030101164.1,MGI:MGI:1920093;Name=XP_030101164.1;gbkey=CDS;gene=Prdm4;product=PR domain zinc finger protein 4 isoform X2;protein_id=XP_030101164.1;extra_copy_number=0
CM058250.1	Liftoff	CDS	92786897	92787691	.	-	.	ID=cds-XP_030101164.1;Parent=rna-XM_030245304.1;Dbxref=GeneID:72843,GenBank:XP_030101164.1,MGI:MGI:1920093;Name=XP_030101164.1;gbkey=CDS;gene=Prdm4;product=PR domain zinc finger protein 4 isoform X2;protein_id=XP_030101164.1;extra_copy_number=0
CM058250.1	Liftoff	CDS	92789844	92790029	.	-	.	ID=cds-XP_030101164.1;Parent=rna-XM_030245304.1;Dbxref=GeneID:72843,GenBank:XP_030101164.1,MGI:MGI:1920093;Name=XP_030101164.1;gbkey=CDS;gene=Prdm4;product=PR domain zinc finger protein 4 isoform X2;protein_id=XP_030101164.1;extra_copy_number=0
CM058250.1	Liftoff	CDS	92792460	92792592	.	-	.	ID=cds-XP_030101164.1;Parent=rna-XM_030245304.1;Dbxref=GeneID:72843,GenBank:XP_030101164.1,MGI:MGI:1920093;Name=XP_030101164.1;gbkey=CDS;gene=Prdm4;product=PR domain zinc finger protein 4 isoform X2;protein_id=XP_030101164.1;extra_copy_number=0
CM058250.1	Liftoff	gene	92807029	92809276	.	+	.	ID=gene-Ascl4;Dbxref=GeneID:67341,MGI:MGI:1914591;Name=Ascl4;description=achaete-scute family bHLH transcription factor 4;gbkey=Gene;gene=Ascl4;gene_biotype=protein_coding;gene_synonym=1700054F16Rik,bHLHa44;coverage=1.0;sequence_ID=1.0;valid_ORFs=1;extra_copy_number=0;copy_num_ID=gene-Ascl4_0
CM058250.1	Liftoff	mRNA	92807029	92809276	.	+	.	ID=rna-NM_001163614.2;Parent=gene-Ascl4;Dbxref=GeneID:67341,GenBank:NM_001163614.2,MGI:MGI:1914591;Name=NM_001163614.2;gbkey=mRNA;gene=Ascl4;product=achaete-scute family bHLH transcription factor 4;tag=RefSeq Select;transcript_id=NM_001163614.2;matches_ref_protein=True;valid_ORF=True;extra_copy_number=0
CM058250.1	Liftoff	exon	92807029	92809276	.	+	.	ID=exon-NM_001163614.2-1;Parent=rna-NM_001163614.2;Dbxref=GeneID:67341,GenBank:NM_001163614.2,MGI:MGI:1914591;gbkey=mRNA;gene=Ascl4;product=achaete-scute family bHLH transcription factor 4;tag=RefSeq Select;transcript_id=NM_001163614.2;extra_copy_number=0
CM058250.1	Liftoff	CDS	92808118	92808552	.	+	.	ID=cds-NP_001157086.1;Parent=rna-NM_001163614.2;Dbxref=CCDS:CCDS59549.1,GeneID:67341,GenBank:NP_001157086.1,MGI:MGI:1914591;Name=NP_001157086.1;gbkey=CDS;gene=Ascl4;product=achaete-scute homolog 4;protein_id=NP_001157086.1;tag=RefSeq Select;extra_copy_number=0
CM058250.1	Liftoff	gene	92818264	92837420	.	-	.	ID=gene-Rtcb;Dbxref=GeneID:28088,MGI:MGI:106379;Name=Rtcb;description=RNA 2'%2C3'-cyclic phosphate and 5'-OH ligase;gbkey=Gene;gene=Rtcb;gene_biotype=protein_coding;gene_synonym=D10Wsu52e,FAAP,HSPC117;coverage=1.0;sequence_ID=1.0;valid_ORFs=1;extra_copy_number=0;copy_num_ID=gene-Rtcb_0
CM058250.1	Liftoff	mRNA	92818264	92837420	.	-	.	ID=rna-NM_145422.4;Parent=gene-Rtcb;Dbxref=GeneID:28088,GenBank:NM_145422.4,MGI:MGI:106379;Name=NM_145422.4;gbkey=mRNA;gene=Rtcb;product=RNA 2'%2C3'-cyclic phosphate and 5'-OH ligase;tag=RefSeq Select;transcript_id=NM_145422.4;matches_ref_protein=True;valid_ORF=True;extra_copy_number=0
CM058250.1	Liftoff	exon	92818264	92818746	.	-	.	ID=exon-NM_145422.4-12;Parent=rna-NM_145422.4;Dbxref=GeneID:28088,GenBank:NM_145422.4,MGI:MGI:106379;gbkey=mRNA;gene=Rtcb;product=RNA 2'%2C3'-cyclic phosphate and 5'-OH ligase;tag=RefSeq Select;transcript_id=NM_145422.4;extra_copy_number=0
CM058250.1	Liftoff	exon	92821526	92821645	.	-	.	ID=exon-NM_145422.4-11;Parent=rna-NM_145422.4;Dbxref=GeneID:28088,GenBank:NM_145422.4,MGI:MGI:106379;gbkey=mRNA;gene=Rtcb;product=RNA 2'%2C3'-cyclic phosphate and 5'-OH ligase;tag=RefSeq Select;transcript_id=NM_145422.4;extra_copy_number=0
CM058250.1	Liftoff	exon	92822115	92822225	.	-	.	ID=exon-NM_145422.4-10;Parent=rna-NM_145422.4;Dbxref=GeneID:28088,GenBank:NM_145422.4,MGI:MGI:106379;gbkey=mRNA;gene=Rtcb;product=RNA 2'%2C3'-cyclic phosphate and 5'-OH ligase;tag=RefSeq Select;transcript_id=NM_145422.4;extra_copy_number=0
CM058250.1	Liftoff	exon	92822836	92823024	.	-	.	ID=exon-NM_145422.4-9;Parent=rna-NM_145422.4;Dbxref=GeneID:28088,GenBank:NM_145422.4,MGI:MGI:106379;gbkey=mRNA;gene=Rtcb;product=RNA 2'%2C3'-cyclic phosphate and 5'-OH ligase;tag=RefSeq Select;transcript_id=NM_145422.4;extra_copy_number=0
CM058250.1	Liftoff	exon	92823442	92823617	.	-	.	ID=exon-NM_145422.4-8;Parent=rna-NM_145422.4;Dbxref=GeneID:28088,GenBank:NM_145422.4,MGI:MGI:106379;gbkey=mRNA;gene=Rtcb;product=RNA 2'%2C3'-cyclic phosphate and 5'-OH ligase;tag=RefSeq Select;transcript_id=NM_145422.4;extra_copy_number=0
CM058250.1	Liftoff	exon	92825818	92825977	.	-	.	ID=exon-NM_145422.4-7;Parent=rna-NM_145422.4;Dbxref=GeneID:28088,GenBank:NM_145422.4,MGI:MGI:106379;gbkey=mRNA;gene=Rtcb;product=RNA 2'%2C3'-cyclic phosphate and 5'-OH ligase;tag=RefSeq Select;transcript_id=NM_145422.4;extra_copy_number=0
CM058250.1	Liftoff	exon	92826804	92826960	.	-	.	ID=exon-NM_145422.4-6;Parent=rna-NM_145422.4;Dbxref=GeneID:28088,GenBank:NM_145422.4,MGI:MGI:106379;gbkey=mRNA;gene=Rtcb;product=RNA 2'%2C3'-cyclic phosphate and 5'-OH ligase;tag=RefSeq Select;transcript_id=NM_145422.4;extra_copy_number=0
CM058250.1	Liftoff	exon	92829093	92829249	.	-	.	ID=exon-NM_145422.4-5;Parent=rna-NM_145422.4;Dbxref=GeneID:28088,GenBank:NM_145422.4,MGI:MGI:106379;gbkey=mRNA;gene=Rtcb;product=RNA 2'%2C3'-cyclic phosphate and 5'-OH ligase;tag=RefSeq Select;transcript_id=NM_145422.4;extra_copy_number=0
CM058250.1	Liftoff	exon	92830982	92831081	.	-	.	ID=exon-NM_145422.4-4;Parent=rna-NM_145422.4;Dbxref=GeneID:28088,GenBank:NM_145422.4,MGI:MGI:106379;gbkey=mRNA;gene=Rtcb;product=RNA 2'%2C3'-cyclic phosphate and 5'-OH ligase;tag=RefSeq Select;transcript_id=NM_145422.4;extra_copy_number=0
CM058250.1	Liftoff	exon	92833064	92833131	.	-	.	ID=exon-NM_145422.4-3;Parent=rna-NM_145422.4;Dbxref=GeneID:28088,GenBank:NM_145422.4,MGI:MGI:106379;gbkey=mRNA;gene=Rtcb;product=RNA 2'%2C3'-cyclic phosphate and 5'-OH ligase;tag=RefSeq Select;transcript_id=NM_145422.4;extra_copy_number=0
CM058250.1	Liftoff	exon	92835346	92835424	.	-	.	ID=exon-NM_145422.4-2;Parent=rna-NM_145422.4;Dbxref=GeneID:28088,GenBank:NM_145422.4,MGI:MGI:106379;gbkey=mRNA;gene=Rtcb;product=RNA 2'%2C3'-cyclic phosphate and 5'-OH ligase;tag=RefSeq Select;transcript_id=NM_145422.4;extra_copy_number=0
CM058250.1	Liftoff	exon	92837242	92837420	.	-	.	ID=exon-NM_145422.4-1;Parent=rna-NM_145422.4;Dbxref=GeneID:28088,GenBank:NM_145422.4,MGI:MGI:106379;gbkey=mRNA;gene=Rtcb;product=RNA 2'%2C3'-cyclic phosphate and 5'-OH ligase;tag=RefSeq Select;transcript_id=NM_145422.4;extra_copy_number=0
CM058250.1	Liftoff	CDS	92818639	92818746	.	-	.	ID=cds-NP_663397.1;Parent=rna-NM_145422.4;Dbxref=CCDS:CCDS24094.1,GeneID:28088,GenBank:NP_663397.1,MGI:MGI:106379;Name=NP_663397.1;gbkey=CDS;gene=Rtcb;product=RNA-splicing ligase RtcB homolog;protein_id=NP_663397.1;tag=RefSeq Select;extra_copy_number=0
CM058250.1	Liftoff	CDS	92821526	92821645	.	-	.	ID=cds-NP_663397.1;Parent=rna-NM_145422.4;Dbxref=CCDS:CCDS24094.1,GeneID:28088,GenBank:NP_663397.1,MGI:MGI:106379;Name=NP_663397.1;gbkey=CDS;gene=Rtcb;product=RNA-splicing ligase RtcB homolog;protein_id=NP_663397.1;tag=RefSeq Select;extra_copy_number=0
CM058250.1	Liftoff	CDS	92822115	92822225	.	-	.	ID=cds-NP_663397.1;Parent=rna-NM_145422.4;Dbxref=CCDS:CCDS24094.1,GeneID:28088,GenBank:NP_663397.1,MGI:MGI:106379;Name=NP_663397.1;gbkey=CDS;gene=Rtcb;product=RNA-splicing ligase RtcB homolog;protein_id=NP_663397.1;tag=RefSeq Select;extra_copy_number=0
CM058250.1	Liftoff	CDS	92822836	92823024	.	-	.	ID=cds-NP_663397.1;Parent=rna-NM_145422.4;Dbxref=CCDS:CCDS24094.1,GeneID:28088,GenBank:NP_663397.1,MGI:MGI:106379;Name=NP_663397.1;gbkey=CDS;gene=Rtcb;product=RNA-splicing ligase RtcB homolog;protein_id=NP_663397.1;tag=RefSeq Select;extra_copy_number=0
CM058250.1	Liftoff	CDS	92823442	92823617	.	-	.	ID=cds-NP_663397.1;Parent=rna-NM_145422.4;Dbxref=CCDS:CCDS24094.1,GeneID:28088,GenBank:NP_663397.1,MGI:MGI:106379;Name=NP_663397.1;gbkey=CDS;gene=Rtcb;product=RNA-splicing ligase RtcB homolog;protein_id=NP_663397.1;tag=RefSeq Select;extra_copy_number=0
CM058250.1	Liftoff	CDS	92825818	92825977	.	-	.	ID=cds-NP_663397.1;Parent=rna-NM_145422.4;Dbxref=CCDS:CCDS24094.1,GeneID:28088,GenBank:NP_663397.1,MGI:MGI:106379;Name=NP_663397.1;gbkey=CDS;gene=Rtcb;product=RNA-splicing ligase RtcB homolog;protein_id=NP_663397.1;tag=RefSeq Select;extra_copy_number=0
CM058250.1	Liftoff	CDS	92826804	92826960	.	-	.	ID=cds-NP_663397.1;Parent=rna-NM_145422.4;Dbxref=CCDS:CCDS24094.1,GeneID:28088,GenBank:NP_663397.1,MGI:MGI:106379;Name=NP_663397.1;gbkey=CDS;gene=Rtcb;product=RNA-splicing ligase RtcB homolog;protein_id=NP_663397.1;tag=RefSeq Select;extra_copy_number=0
CM058250.1	Liftoff	CDS	92829093	92829249	.	-	.	ID=cds-NP_663397.1;Parent=rna-NM_145422.4;Dbxref=CCDS:CCDS24094.1,GeneID:28088,GenBank:NP_663397.1,MGI:MGI:106379;Name=NP_663397.1;gbkey=CDS;gene=Rtcb;product=RNA-splicing ligase RtcB homolog;protein_id=NP_663397.1;tag=RefSeq Select;extra_copy_number=0
CM058250.1	Liftoff	CDS	92830982	92831081	.	-	.	ID=cds-NP_663397.1;Parent=rna-NM_145422.4;Dbxref=CCDS:CCDS24094.1,GeneID:28088,GenBank:NP_663397.1,MGI:MGI:106379;Name=NP_663397.1;gbkey=CDS;gene=Rtcb;product=RNA-splicing ligase RtcB homolog;protein_id=NP_663397.1;tag=RefSeq Select;extra_copy_number=0
CM058250.1	Liftoff	CDS	92833064	92833131	.	-	.	ID=cds-NP_663397.1;Parent=rna-NM_145422.4;Dbxref=CCDS:CCDS24094.1,GeneID:28088,GenBank:NP_663397.1,MGI:MGI:106379;Name=NP_663397.1;gbkey=CDS;gene=Rtcb;product=RNA-splicing ligase RtcB homolog;protein_id=NP_663397.1;tag=RefSeq Select;extra_copy_number=0
CM058250.1	Liftoff	CDS	92835346	92835424	.	-	.	ID=cds-NP_663397.1;Parent=rna-NM_145422.4;Dbxref=CCDS:CCDS24094.1,GeneID:28088,GenBank:NP_663397.1,MGI:MGI:106379;Name=NP_663397.1;gbkey=CDS;gene=Rtcb;product=RNA-splicing ligase RtcB homolog;protein_id=NP_663397.1;tag=RefSeq Select;extra_copy_number=0
CM058250.1	Liftoff	CDS	92837242	92837334	.	-	.	ID=cds-NP_663397.1;Parent=rna-NM_145422.4;Dbxref=CCDS:CCDS24094.1,GeneID:28088,GenBank:NP_663397.1,MGI:MGI:106379;Name=NP_663397.1;gbkey=CDS;gene=Rtcb;product=RNA-splicing ligase RtcB homolog;protein_id=NP_663397.1;tag=RefSeq Select;extra_copy_number=0
CM058250.1	Liftoff	gene	92834532	92834913	.	+	.	ID=gene-Gm48175;Dbxref=GeneID:115487466,MGI:MGI:6097551;Name=Gm48175;description=predicted gene%2C 48175;gbkey=Gene;gene=Gm48175;gene_biotype=protein_coding;coverage=1.0;sequence_ID=1.0;valid_ORFs=1;extra_copy_number=0;copy_num_ID=gene-Gm48175_0
CM058250.1	Liftoff	mRNA	92834532	92834913	.	+	.	ID=rna-XM_030245432.1;Parent=gene-Gm48175;Dbxref=GeneID:115487466,GenBank:XM_030245432.1,MGI:MGI:6097551;Name=XM_030245432.1;gbkey=mRNA;gene=Gm48175;model_evidence=Supporting evidence includes similarity to: 3 Proteins%2C and 88%25 coverage of the annotated genomic feature by RNAseq alignments;product=predicted gene%2C 48175;transcript_id=XM_030245432.1;matches_ref_protein=True;valid_ORF=True;extra_copy_number=0
CM058250.1	Liftoff	exon	92834532	92834913	.	+	.	ID=exon-XM_030245432.1-1;Parent=rna-XM_030245432.1;Dbxref=GeneID:115487466,GenBank:XM_030245432.1,MGI:MGI:6097551;gbkey=mRNA;gene=Gm48175;product=predicted gene%2C 48175;transcript_id=XM_030245432.1;extra_copy_number=0
CM058250.1	Liftoff	CDS	92834587	92834775	.	+	.	ID=cds-XP_030101292.1;Parent=rna-XM_030245432.1;Dbxref=GeneID:115487466,GenBank:XP_030101292.1,MGI:MGI:6097551;Name=XP_030101292.1;gbkey=CDS;gene=Gm48175;product=ATP synthase subunit ATP5MPL%2C mitochondrial-like;protein_id=XP_030101292.1;extra_copy_number=0
CM058250.1	Liftoff	gene	92839318	92891503	.	-	.	ID=gene-Bpifc;Dbxref=GeneID:270757,MGI:MGI:3026884;Name=Bpifc;description=BPI fold containing family C;gbkey=Gene;gene=Bpifc;gene_biotype=protein_coding;gene_synonym=4732454E24,Bpil2;coverage=1.0;sequence_ID=1.0;valid_ORFs=1;extra_copy_number=0;copy_num_ID=gene-Bpifc_0
CM058250.1	Liftoff	mRNA	92839318	92891503	.	-	.	ID=rna-NM_177772.4;Parent=gene-Bpifc;Dbxref=GeneID:270757,GenBank:NM_177772.4,MGI:MGI:3026884;Name=NM_177772.4;gbkey=mRNA;gene=Bpifc;product=BPI fold containing family C;tag=RefSeq Select;transcript_id=NM_177772.4;matches_ref_protein=True;valid_ORF=True;extra_copy_number=0
CM058250.1	Liftoff	exon	92839318	92840168	.	-	.	ID=exon-NM_177772.4-16;Parent=rna-NM_177772.4;Dbxref=GeneID:270757,GenBank:NM_177772.4,MGI:MGI:3026884;gbkey=mRNA;gene=Bpifc;product=BPI fold containing family C;tag=RefSeq Select;transcript_id=NM_177772.4;extra_copy_number=0
CM058250.1	Liftoff	exon	92841620	92841696	.	-	.	ID=exon-NM_177772.4-15;Parent=rna-NM_177772.4;Dbxref=GeneID:270757,GenBank:NM_177772.4,MGI:MGI:3026884;gbkey=mRNA;gene=Bpifc;product=BPI fold containing family C;tag=RefSeq Select;transcript_id=NM_177772.4;extra_copy_number=0
CM058250.1	Liftoff	exon	92842621	92842684	.	-	.	ID=exon-NM_177772.4-14;Parent=rna-NM_177772.4;Dbxref=GeneID:270757,GenBank:NM_177772.4,MGI:MGI:3026884;gbkey=mRNA;gene=Bpifc;product=BPI fold containing family C;tag=RefSeq Select;transcript_id=NM_177772.4;extra_copy_number=0
CM058250.1	Liftoff	exon	92844850	92844892	.	-	.	ID=exon-NM_177772.4-13;Parent=rna-NM_177772.4;Dbxref=GeneID:270757,GenBank:NM_177772.4,MGI:MGI:3026884;gbkey=mRNA;gene=Bpifc;product=BPI fold containing family C;tag=RefSeq Select;transcript_id=NM_177772.4;extra_copy_number=0
CM058250.1	Liftoff	exon	92855003	92855070	.	-	.	ID=exon-NM_177772.4-12;Parent=rna-NM_177772.4;Dbxref=GeneID:270757,GenBank:NM_177772.4,MGI:MGI:3026884;gbkey=mRNA;gene=Bpifc;product=BPI fold containing family C;tag=RefSeq Select;transcript_id=NM_177772.4;extra_copy_number=0
CM058250.1	Liftoff	exon	92855825	92855995	.	-	.	ID=exon-NM_177772.4-11;Parent=rna-NM_177772.4;Dbxref=GeneID:270757,GenBank:NM_177772.4,MGI:MGI:3026884;gbkey=mRNA;gene=Bpifc;product=BPI fold containing family C;tag=RefSeq Select;transcript_id=NM_177772.4;extra_copy_number=0
CM058250.1	Liftoff	exon	92857332	92857385	.	-	.	ID=exon-NM_177772.4-10;Parent=rna-NM_177772.4;Dbxref=GeneID:270757,GenBank:NM_177772.4,MGI:MGI:3026884;gbkey=mRNA;gene=Bpifc;product=BPI fold containing family C;tag=RefSeq Select;transcript_id=NM_177772.4;extra_copy_number=0
CM058250.1	Liftoff	exon	92858808	92858984	.	-	.	ID=exon-NM_177772.4-9;Parent=rna-NM_177772.4;Dbxref=GeneID:270757,GenBank:NM_177772.4,MGI:MGI:3026884;gbkey=mRNA;gene=Bpifc;product=BPI fold containing family C;tag=RefSeq Select;transcript_id=NM_177772.4;extra_copy_number=0
CM058250.1	Liftoff	exon	92860877	92860968	.	-	.	ID=exon-NM_177772.4-8;Parent=rna-NM_177772.4;Dbxref=GeneID:270757,GenBank:NM_177772.4,MGI:MGI:3026884;gbkey=mRNA;gene=Bpifc;product=BPI fold containing family C;tag=RefSeq Select;transcript_id=NM_177772.4;extra_copy_number=0
CM058250.1	Liftoff	exon	92868350	92868410	.	-	.	ID=exon-NM_177772.4-7;Parent=rna-NM_177772.4;Dbxref=GeneID:270757,GenBank:NM_177772.4,MGI:MGI:3026884;gbkey=mRNA;gene=Bpifc;product=BPI fold containing family C;tag=RefSeq Select;transcript_id=NM_177772.4;extra_copy_number=0
CM058250.1	Liftoff	exon	92870614	92870677	.	-	.	ID=exon-NM_177772.4-6;Parent=rna-NM_177772.4;Dbxref=GeneID:270757,GenBank:NM_177772.4,MGI:MGI:3026884;gbkey=mRNA;gene=Bpifc;product=BPI fold containing family C;tag=RefSeq Select;transcript_id=NM_177772.4;extra_copy_number=0
CM058250.1	Liftoff	exon	92870785	92870940	.	-	.	ID=exon-NM_177772.4-5;Parent=rna-NM_177772.4;Dbxref=GeneID:270757,GenBank:NM_177772.4,MGI:MGI:3026884;gbkey=mRNA;gene=Bpifc;product=BPI fold containing family C;tag=RefSeq Select;transcript_id=NM_177772.4;extra_copy_number=0
CM058250.1	Liftoff	exon	92872963	92873091	.	-	.	ID=exon-NM_177772.4-4;Parent=rna-NM_177772.4;Dbxref=GeneID:270757,GenBank:NM_177772.4,MGI:MGI:3026884;gbkey=mRNA;gene=Bpifc;product=BPI fold containing family C;tag=RefSeq Select;transcript_id=NM_177772.4;extra_copy_number=0
CM058250.1	Liftoff	exon	92875580	92875700	.	-	.	ID=exon-NM_177772.4-3;Parent=rna-NM_177772.4;Dbxref=GeneID:270757,GenBank:NM_177772.4,MGI:MGI:3026884;gbkey=mRNA;gene=Bpifc;product=BPI fold containing family C;tag=RefSeq Select;transcript_id=NM_177772.4;extra_copy_number=0
CM058250.1	Liftoff	exon	92880151	92880274	.	-	.	ID=exon-NM_177772.4-2;Parent=rna-NM_177772.4;Dbxref=GeneID:270757,GenBank:NM_177772.4,MGI:MGI:3026884;gbkey=mRNA;gene=Bpifc;product=BPI fold containing family C;tag=RefSeq Select;transcript_id=NM_177772.4;extra_copy_number=0
CM058250.1	Liftoff	exon	92891428	92891503	.	-	.	ID=exon-NM_177772.4-1;Parent=rna-NM_177772.4;Dbxref=GeneID:270757,GenBank:NM_177772.4,MGI:MGI:3026884;gbkey=mRNA;gene=Bpifc;product=BPI fold containing family C;tag=RefSeq Select;transcript_id=NM_177772.4;extra_copy_number=0
CM058250.1	Liftoff	CDS	92840046	92840168	.	-	.	ID=cds-NP_808440.2;Parent=rna-NM_177772.4;Dbxref=CCDS:CCDS48658.1,GeneID:270757,GenBank:NP_808440.2,MGI:MGI:3026884;Name=NP_808440.2;gbkey=CDS;gene=Bpifc;product=BPI fold-containing family C protein precursor;protein_id=NP_808440.2;tag=RefSeq Select;extra_copy_number=0
CM058250.1	Liftoff	CDS	92841620	92841696	.	-	.	ID=cds-NP_808440.2;Parent=rna-NM_177772.4;Dbxref=CCDS:CCDS48658.1,GeneID:270757,GenBank:NP_808440.2,MGI:MGI:3026884;Name=NP_808440.2;gbkey=CDS;gene=Bpifc;product=BPI fold-containing family C protein precursor;protein_id=NP_808440.2;tag=RefSeq Select;extra_copy_number=0
CM058250.1	Liftoff	CDS	92842621	92842684	.	-	.	ID=cds-NP_808440.2;Parent=rna-NM_177772.4;Dbxref=CCDS:CCDS48658.1,GeneID:270757,GenBank:NP_808440.2,MGI:MGI:3026884;Name=NP_808440.2;gbkey=CDS;gene=Bpifc;product=BPI fold-containing family C protein precursor;protein_id=NP_808440.2;tag=RefSeq Select;extra_copy_number=0
CM058250.1	Liftoff	CDS	92844850	92844892	.	-	.	ID=cds-NP_808440.2;Parent=rna-NM_177772.4;Dbxref=CCDS:CCDS48658.1,GeneID:270757,GenBank:NP_808440.2,MGI:MGI:3026884;Name=NP_808440.2;gbkey=CDS;gene=Bpifc;product=BPI fold-containing family C protein precursor;protein_id=NP_808440.2;tag=RefSeq Select;extra_copy_number=0
CM058250.1	Liftoff	CDS	92855003	92855070	.	-	.	ID=cds-NP_808440.2;Parent=rna-NM_177772.4;Dbxref=CCDS:CCDS48658.1,GeneID:270757,GenBank:NP_808440.2,MGI:MGI:3026884;Name=NP_808440.2;gbkey=CDS;gene=Bpifc;product=BPI fold-containing family C protein precursor;protein_id=NP_808440.2;tag=RefSeq Select;extra_copy_number=0
CM058250.1	Liftoff	CDS	92855825	92855995	.	-	.	ID=cds-NP_808440.2;Parent=rna-NM_177772.4;Dbxref=CCDS:CCDS48658.1,GeneID:270757,GenBank:NP_808440.2,MGI:MGI:3026884;Name=NP_808440.2;gbkey=CDS;gene=Bpifc;product=BPI fold-containing family C protein precursor;protein_id=NP_808440.2;tag=RefSeq Select;extra_copy_number=0
CM058250.1	Liftoff	CDS	92857332	92857385	.	-	.	ID=cds-NP_808440.2;Parent=rna-NM_177772.4;Dbxref=CCDS:CCDS48658.1,GeneID:270757,GenBank:NP_808440.2,MGI:MGI:3026884;Name=NP_808440.2;gbkey=CDS;gene=Bpifc;product=BPI fold-containing family C protein precursor;protein_id=NP_808440.2;tag=RefSeq Select;extra_copy_number=0
CM058250.1	Liftoff	CDS	92858808	92858984	.	-	.	ID=cds-NP_808440.2;Parent=rna-NM_177772.4;Dbxref=CCDS:CCDS48658.1,GeneID:270757,GenBank:NP_808440.2,MGI:MGI:3026884;Name=NP_808440.2;gbkey=CDS;gene=Bpifc;product=BPI fold-containing family C protein precursor;protein_id=NP_808440.2;tag=RefSeq Select;extra_copy_number=0
CM058250.1	Liftoff	CDS	92860877	92860968	.	-	.	ID=cds-NP_808440.2;Parent=rna-NM_177772.4;Dbxref=CCDS:CCDS48658.1,GeneID:270757,GenBank:NP_808440.2,MGI:MGI:3026884;Name=NP_808440.2;gbkey=CDS;gene=Bpifc;product=BPI fold-containing family C protein precursor;protein_id=NP_808440.2;tag=RefSeq Select;extra_copy_number=0
CM058250.1	Liftoff	CDS	92868350	92868410	.	-	.	ID=cds-NP_808440.2;Parent=rna-NM_177772.4;Dbxref=CCDS:CCDS48658.1,GeneID:270757,GenBank:NP_808440.2,MGI:MGI:3026884;Name=NP_808440.2;gbkey=CDS;gene=Bpifc;product=BPI fold-containing family C protein precursor;protein_id=NP_808440.2;tag=RefSeq Select;extra_copy_number=0
CM058250.1	Liftoff	CDS	92870614	92870677	.	-	.	ID=cds-NP_808440.2;Parent=rna-NM_177772.4;Dbxref=CCDS:CCDS48658.1,GeneID:270757,GenBank:NP_808440.2,MGI:MGI:3026884;Name=NP_808440.2;gbkey=CDS;gene=Bpifc;product=BPI fold-containing family C protein precursor;protein_id=NP_808440.2;tag=RefSeq Select;extra_copy_number=0
CM058250.1	Liftoff	CDS	92870785	92870940	.	-	.	ID=cds-NP_808440.2;Parent=rna-NM_177772.4;Dbxref=CCDS:CCDS48658.1,GeneID:270757,GenBank:NP_808440.2,MGI:MGI:3026884;Name=NP_808440.2;gbkey=CDS;gene=Bpifc;product=BPI fold-containing family C protein precursor;protein_id=NP_808440.2;tag=RefSeq Select;extra_copy_number=0
CM058250.1	Liftoff	CDS	92872963	92873091	.	-	.	ID=cds-NP_808440.2;Parent=rna-NM_177772.4;Dbxref=CCDS:CCDS48658.1,GeneID:270757,GenBank:NP_808440.2,MGI:MGI:3026884;Name=NP_808440.2;gbkey=CDS;gene=Bpifc;product=BPI fold-containing family C protein precursor;protein_id=NP_808440.2;tag=RefSeq Select;extra_copy_number=0
CM058250.1	Liftoff	CDS	92875580	92875700	.	-	.	ID=cds-NP_808440.2;Parent=rna-NM_177772.4;Dbxref=CCDS:CCDS48658.1,GeneID:270757,GenBank:NP_808440.2,MGI:MGI:3026884;Name=NP_808440.2;gbkey=CDS;gene=Bpifc;product=BPI fold-containing family C protein precursor;protein_id=NP_808440.2;tag=RefSeq Select;extra_copy_number=0
CM058250.1	Liftoff	CDS	92880151	92880274	.	-	.	ID=cds-NP_808440.2;Parent=rna-NM_177772.4;Dbxref=CCDS:CCDS48658.1,GeneID:270757,GenBank:NP_808440.2,MGI:MGI:3026884;Name=NP_808440.2;gbkey=CDS;gene=Bpifc;product=BPI fold-containing family C protein precursor;protein_id=NP_808440.2;tag=RefSeq Select;extra_copy_number=0
CM058250.1	Liftoff	gene	92900092	92931516	.	+	.	ID=gene-Fbxo7;Dbxref=GeneID:69754,MGI:MGI:1917004;Name=Fbxo7;description=F-box protein 7;gbkey=Gene;gene=Fbxo7;gene_biotype=protein_coding;gene_synonym=2410015K21Rik,A230052G17Rik;coverage=1.0;sequence_ID=1.0;valid_ORFs=5;extra_copy_number=0;copy_num_ID=gene-Fbxo7_0
CM058250.1	Liftoff	mRNA	92900092	92927979	.	+	.	ID=rna-XM_017314077.2;Parent=gene-Fbxo7;Dbxref=GeneID:69754,GenBank:XM_017314077.2,MGI:MGI:1917004;Name=XM_017314077.2;gbkey=mRNA;gene=Fbxo7;model_evidence=Supporting evidence includes similarity to: 7 mRNAs%2C 16 ESTs%2C 350 long SRA reads%2C and 80%25 coverage of the annotated genomic feature by RNAseq alignments%2C including 37 samples with support for all annotated introns;product=F-box protein 7%2C transcript variant X1;transcript_id=XM_017314077.2;matches_ref_protein=True;valid_ORF=True;extra_copy_number=0
CM058250.1	Liftoff	exon	92900092	92901787	.	+	.	ID=exon-XM_017314077.2-1;Parent=rna-XM_017314077.2;Dbxref=GeneID:69754,GenBank:XM_017314077.2,MGI:MGI:1917004;gbkey=mRNA;gene=Fbxo7;product=F-box protein 7%2C transcript variant X1;transcript_id=XM_017314077.2;extra_copy_number=0
CM058250.1	Liftoff	exon	92904059	92904353	.	+	.	ID=exon-XM_017314077.2-2;Parent=rna-XM_017314077.2;Dbxref=GeneID:69754,GenBank:XM_017314077.2,MGI:MGI:1917004;gbkey=mRNA;gene=Fbxo7;product=F-box protein 7%2C transcript variant X1;transcript_id=XM_017314077.2;extra_copy_number=0
CM058250.1	Liftoff	exon	92908652	92908879	.	+	.	ID=exon-XM_017314077.2-3;Parent=rna-XM_017314077.2;Dbxref=GeneID:69754,GenBank:XM_017314077.2,MGI:MGI:1917004;gbkey=mRNA;gene=Fbxo7;product=F-box protein 7%2C transcript variant X1;transcript_id=XM_017314077.2;extra_copy_number=0
CM058250.1	Liftoff	exon	92910571	92910712	.	+	.	ID=exon-XM_017314077.2-4;Parent=rna-XM_017314077.2;Dbxref=GeneID:69754,GenBank:XM_017314077.2,MGI:MGI:1917004;gbkey=mRNA;gene=Fbxo7;product=F-box protein 7%2C transcript variant X1;transcript_id=XM_017314077.2;extra_copy_number=0
CM058250.1	Liftoff	exon	92912877	92912963	.	+	.	ID=exon-XM_017314077.2-5;Parent=rna-XM_017314077.2;Dbxref=GeneID:69754,GenBank:XM_017314077.2,MGI:MGI:1917004;gbkey=mRNA;gene=Fbxo7;product=F-box protein 7%2C transcript variant X1;transcript_id=XM_017314077.2;extra_copy_number=0
CM058250.1	Liftoff	exon	92924066	92924242	.	+	.	ID=exon-XM_017314077.2-6;Parent=rna-XM_017314077.2;Dbxref=GeneID:69754,GenBank:XM_017314077.2,MGI:MGI:1917004;gbkey=mRNA;gene=Fbxo7;product=F-box protein 7%2C transcript variant X1;transcript_id=XM_017314077.2;extra_copy_number=0
CM058250.1	Liftoff	exon	92926416	92926453	.	+	.	ID=exon-XM_017314077.2-7;Parent=rna-XM_017314077.2;Dbxref=GeneID:69754,GenBank:XM_017314077.2,MGI:MGI:1917004;gbkey=mRNA;gene=Fbxo7;product=F-box protein 7%2C transcript variant X1;transcript_id=XM_017314077.2;extra_copy_number=0
CM058250.1	Liftoff	exon	92927365	92927979	.	+	.	ID=exon-XM_017314077.2-8;Parent=rna-XM_017314077.2;Dbxref=GeneID:69754,GenBank:XM_017314077.2,MGI:MGI:1917004;gbkey=mRNA;gene=Fbxo7;product=F-box protein 7%2C transcript variant X1;transcript_id=XM_017314077.2;extra_copy_number=0
CM058250.1	Liftoff	CDS	92901666	92901787	.	+	.	ID=cds-XP_017169566.1;Parent=rna-XM_017314077.2;Dbxref=GeneID:69754,GenBank:XP_017169566.1,MGI:MGI:1917004;Name=XP_017169566.1;gbkey=CDS;gene=Fbxo7;product=F-box only protein 7 isoform X1;protein_id=XP_017169566.1;extra_copy_number=0
CM058250.1	Liftoff	CDS	92904059	92904353	.	+	.	ID=cds-XP_017169566.1;Parent=rna-XM_017314077.2;Dbxref=GeneID:69754,GenBank:XP_017169566.1,MGI:MGI:1917004;Name=XP_017169566.1;gbkey=CDS;gene=Fbxo7;product=F-box only protein 7 isoform X1;protein_id=XP_017169566.1;extra_copy_number=0
CM058250.1	Liftoff	CDS	92908652	92908879	.	+	.	ID=cds-XP_017169566.1;Parent=rna-XM_017314077.2;Dbxref=GeneID:69754,GenBank:XP_017169566.1,MGI:MGI:1917004;Name=XP_017169566.1;gbkey=CDS;gene=Fbxo7;product=F-box only protein 7 isoform X1;protein_id=XP_017169566.1;extra_copy_number=0
CM058250.1	Liftoff	CDS	92910571	92910712	.	+	.	ID=cds-XP_017169566.1;Parent=rna-XM_017314077.2;Dbxref=GeneID:69754,GenBank:XP_017169566.1,MGI:MGI:1917004;Name=XP_017169566.1;gbkey=CDS;gene=Fbxo7;product=F-box only protein 7 isoform X1;protein_id=XP_017169566.1;extra_copy_number=0
CM058250.1	Liftoff	CDS	92912877	92912963	.	+	.	ID=cds-XP_017169566.1;Parent=rna-XM_017314077.2;Dbxref=GeneID:69754,GenBank:XP_017169566.1,MGI:MGI:1917004;Name=XP_017169566.1;gbkey=CDS;gene=Fbxo7;product=F-box only protein 7 isoform X1;protein_id=XP_017169566.1;extra_copy_number=0
CM058250.1	Liftoff	CDS	92924066	92924242	.	+	.	ID=cds-XP_017169566.1;Parent=rna-XM_017314077.2;Dbxref=GeneID:69754,GenBank:XP_017169566.1,MGI:MGI:1917004;Name=XP_017169566.1;gbkey=CDS;gene=Fbxo7;product=F-box only protein 7 isoform X1;protein_id=XP_017169566.1;extra_copy_number=0
CM058250.1	Liftoff	CDS	92926416	92926453	.	+	.	ID=cds-XP_017169566.1;Parent=rna-XM_017314077.2;Dbxref=GeneID:69754,GenBank:XP_017169566.1,MGI:MGI:1917004;Name=XP_017169566.1;gbkey=CDS;gene=Fbxo7;product=F-box only protein 7 isoform X1;protein_id=XP_017169566.1;extra_copy_number=0
CM058250.1	Liftoff	CDS	92927365	92927751	.	+	.	ID=cds-XP_017169566.1;Parent=rna-XM_017314077.2;Dbxref=GeneID:69754,GenBank:XP_017169566.1,MGI:MGI:1917004;Name=XP_017169566.1;gbkey=CDS;gene=Fbxo7;product=F-box only protein 7 isoform X1;protein_id=XP_017169566.1;extra_copy_number=0
CM058250.1	Liftoff	mRNA	92901474	92927979	.	+	.	ID=rna-XM_011243556.3;Parent=gene-Fbxo7;Dbxref=GeneID:69754,GenBank:XM_011243556.3,MGI:MGI:1917004;Name=XM_011243556.3;gbkey=mRNA;gene=Fbxo7;model_evidence=Supporting evidence includes similarity to: 5 mRNAs%2C 13 ESTs%2C 346 long SRA reads%2C and 99%25 coverage of the annotated genomic feature by RNAseq alignments%2C including 48 samples with support for all annotated introns;product=F-box protein 7%2C transcript variant X2;transcript_id=XM_011243556.3;matches_ref_protein=True;valid_ORF=True;extra_copy_number=0
CM058250.1	Liftoff	exon	92901474	92901787	.	+	.	ID=exon-XM_011243556.3-1;Parent=rna-XM_011243556.3;Dbxref=GeneID:69754,GenBank:XM_011243556.3,MGI:MGI:1917004;gbkey=mRNA;gene=Fbxo7;product=F-box protein 7%2C transcript variant X2;transcript_id=XM_011243556.3;extra_copy_number=0
CM058250.1	Liftoff	exon	92904211	92904353	.	+	.	ID=exon-XM_011243556.3-2;Parent=rna-XM_011243556.3;Dbxref=GeneID:69754,GenBank:XM_011243556.3,MGI:MGI:1917004;gbkey=mRNA;gene=Fbxo7;product=F-box protein 7%2C transcript variant X2;transcript_id=XM_011243556.3;extra_copy_number=0
CM058250.1	Liftoff	exon	92908652	92908879	.	+	.	ID=exon-XM_011243556.3-3;Parent=rna-XM_011243556.3;Dbxref=GeneID:69754,GenBank:XM_011243556.3,MGI:MGI:1917004;gbkey=mRNA;gene=Fbxo7;product=F-box protein 7%2C transcript variant X2;transcript_id=XM_011243556.3;extra_copy_number=0
CM058250.1	Liftoff	exon	92910571	92910712	.	+	.	ID=exon-XM_011243556.3-4;Parent=rna-XM_011243556.3;Dbxref=GeneID:69754,GenBank:XM_011243556.3,MGI:MGI:1917004;gbkey=mRNA;gene=Fbxo7;product=F-box protein 7%2C transcript variant X2;transcript_id=XM_011243556.3;extra_copy_number=0
CM058250.1	Liftoff	exon	92912877	92912963	.	+	.	ID=exon-XM_011243556.3-5;Parent=rna-XM_011243556.3;Dbxref=GeneID:69754,GenBank:XM_011243556.3,MGI:MGI:1917004;gbkey=mRNA;gene=Fbxo7;product=F-box protein 7%2C transcript variant X2;transcript_id=XM_011243556.3;extra_copy_number=0
CM058250.1	Liftoff	exon	92922565	92922660	.	+	.	ID=exon-XM_011243556.3-6;Parent=rna-XM_011243556.3;Dbxref=GeneID:69754,GenBank:XM_011243556.3,MGI:MGI:1917004;gbkey=mRNA;gene=Fbxo7;product=F-box protein 7%2C transcript variant X2;transcript_id=XM_011243556.3;extra_copy_number=0
CM058250.1	Liftoff	exon	92924066	92924242	.	+	.	ID=exon-XM_011243556.3-7;Parent=rna-XM_011243556.3;Dbxref=GeneID:69754,GenBank:XM_011243556.3,MGI:MGI:1917004;gbkey=mRNA;gene=Fbxo7;product=F-box protein 7%2C transcript variant X2;transcript_id=XM_011243556.3;extra_copy_number=0
CM058250.1	Liftoff	exon	92926416	92926453	.	+	.	ID=exon-XM_011243556.3-8;Parent=rna-XM_011243556.3;Dbxref=GeneID:69754,GenBank:XM_011243556.3,MGI:MGI:1917004;gbkey=mRNA;gene=Fbxo7;product=F-box protein 7%2C transcript variant X2;transcript_id=XM_011243556.3;extra_copy_number=0
CM058250.1	Liftoff	exon	92927365	92927979	.	+	.	ID=exon-XM_011243556.3-9;Parent=rna-XM_011243556.3;Dbxref=GeneID:69754,GenBank:XM_011243556.3,MGI:MGI:1917004;gbkey=mRNA;gene=Fbxo7;product=F-box protein 7%2C transcript variant X2;transcript_id=XM_011243556.3;extra_copy_number=0
CM058250.1	Liftoff	CDS	92904351	92904353	.	+	.	ID=cds-XP_011241858.1;Parent=rna-XM_011243556.3;Dbxref=GeneID:69754,GenBank:XP_011241858.1,MGI:MGI:1917004;Name=XP_011241858.1;gbkey=CDS;gene=Fbxo7;product=F-box only protein 7 isoform X2;protein_id=XP_011241858.1;extra_copy_number=0
CM058250.1	Liftoff	CDS	92908652	92908879	.	+	.	ID=cds-XP_011241858.1;Parent=rna-XM_011243556.3;Dbxref=GeneID:69754,GenBank:XP_011241858.1,MGI:MGI:1917004;Name=XP_011241858.1;gbkey=CDS;gene=Fbxo7;product=F-box only protein 7 isoform X2;protein_id=XP_011241858.1;extra_copy_number=0
CM058250.1	Liftoff	CDS	92910571	92910712	.	+	.	ID=cds-XP_011241858.1;Parent=rna-XM_011243556.3;Dbxref=GeneID:69754,GenBank:XP_011241858.1,MGI:MGI:1917004;Name=XP_011241858.1;gbkey=CDS;gene=Fbxo7;product=F-box only protein 7 isoform X2;protein_id=XP_011241858.1;extra_copy_number=0
CM058250.1	Liftoff	CDS	92912877	92912963	.	+	.	ID=cds-XP_011241858.1;Parent=rna-XM_011243556.3;Dbxref=GeneID:69754,GenBank:XP_011241858.1,MGI:MGI:1917004;Name=XP_011241858.1;gbkey=CDS;gene=Fbxo7;product=F-box only protein 7 isoform X2;protein_id=XP_011241858.1;extra_copy_number=0
CM058250.1	Liftoff	CDS	92922565	92922660	.	+	.	ID=cds-XP_011241858.1;Parent=rna-XM_011243556.3;Dbxref=GeneID:69754,GenBank:XP_011241858.1,MGI:MGI:1917004;Name=XP_011241858.1;gbkey=CDS;gene=Fbxo7;product=F-box only protein 7 isoform X2;protein_id=XP_011241858.1;extra_copy_number=0
CM058250.1	Liftoff	CDS	92924066	92924242	.	+	.	ID=cds-XP_011241858.1;Parent=rna-XM_011243556.3;Dbxref=GeneID:69754,GenBank:XP_011241858.1,MGI:MGI:1917004;Name=XP_011241858.1;gbkey=CDS;gene=Fbxo7;product=F-box only protein 7 isoform X2;protein_id=XP_011241858.1;extra_copy_number=0
CM058250.1	Liftoff	CDS	92926416	92926453	.	+	.	ID=cds-XP_011241858.1;Parent=rna-XM_011243556.3;Dbxref=GeneID:69754,GenBank:XP_011241858.1,MGI:MGI:1917004;Name=XP_011241858.1;gbkey=CDS;gene=Fbxo7;product=F-box only protein 7 isoform X2;protein_id=XP_011241858.1;extra_copy_number=0
CM058250.1	Liftoff	CDS	92927365	92927751	.	+	.	ID=cds-XP_011241858.1;Parent=rna-XM_011243556.3;Dbxref=GeneID:69754,GenBank:XP_011241858.1,MGI:MGI:1917004;Name=XP_011241858.1;gbkey=CDS;gene=Fbxo7;product=F-box only protein 7 isoform X2;protein_id=XP_011241858.1;extra_copy_number=0
CM058250.1	Liftoff	mRNA	92901572	92927971	.	+	.	ID=rna-NM_153195.2;Parent=gene-Fbxo7;Dbxref=GeneID:69754,GenBank:NM_153195.2,MGI:MGI:1917004;Name=NM_153195.2;gbkey=mRNA;gene=Fbxo7;product=F-box protein 7%2C transcript variant 1;tag=RefSeq Select;transcript_id=NM_153195.2;matches_ref_protein=True;valid_ORF=True;extra_copy_number=0
CM058250.1	Liftoff	exon	92901572	92901787	.	+	.	ID=exon-NM_153195.2-1;Parent=rna-NM_153195.2;Dbxref=GeneID:69754,GenBank:NM_153195.2,MGI:MGI:1917004;gbkey=mRNA;gene=Fbxo7;product=F-box protein 7%2C transcript variant 1;tag=RefSeq Select;transcript_id=NM_153195.2;extra_copy_number=0
CM058250.1	Liftoff	exon	92904059	92904353	.	+	.	ID=exon-NM_153195.2-2;Parent=rna-NM_153195.2;Dbxref=GeneID:69754,GenBank:NM_153195.2,MGI:MGI:1917004;gbkey=mRNA;gene=Fbxo7;product=F-box protein 7%2C transcript variant 1;tag=RefSeq Select;transcript_id=NM_153195.2;extra_copy_number=0
CM058250.1	Liftoff	exon	92908652	92908879	.	+	.	ID=exon-NM_153195.2-3;Parent=rna-NM_153195.2;Dbxref=GeneID:69754,GenBank:NM_153195.2,MGI:MGI:1917004;gbkey=mRNA;gene=Fbxo7;product=F-box protein 7%2C transcript variant 1;tag=RefSeq Select;transcript_id=NM_153195.2;extra_copy_number=0
CM058250.1	Liftoff	exon	92910571	92910712	.	+	.	ID=exon-NM_153195.2-4;Parent=rna-NM_153195.2;Dbxref=GeneID:69754,GenBank:NM_153195.2,MGI:MGI:1917004;gbkey=mRNA;gene=Fbxo7;product=F-box protein 7%2C transcript variant 1;tag=RefSeq Select;transcript_id=NM_153195.2;extra_copy_number=0
CM058250.1	Liftoff	exon	92912877	92912963	.	+	.	ID=exon-NM_153195.2-5;Parent=rna-NM_153195.2;Dbxref=GeneID:69754,GenBank:NM_153195.2,MGI:MGI:1917004;gbkey=mRNA;gene=Fbxo7;product=F-box protein 7%2C transcript variant 1;tag=RefSeq Select;transcript_id=NM_153195.2;extra_copy_number=0
CM058250.1	Liftoff	exon	92922565	92922660	.	+	.	ID=exon-NM_153195.2-6;Parent=rna-NM_153195.2;Dbxref=GeneID:69754,GenBank:NM_153195.2,MGI:MGI:1917004;gbkey=mRNA;gene=Fbxo7;product=F-box protein 7%2C transcript variant 1;tag=RefSeq Select;transcript_id=NM_153195.2;extra_copy_number=0
CM058250.1	Liftoff	exon	92924066	92924242	.	+	.	ID=exon-NM_153195.2-7;Parent=rna-NM_153195.2;Dbxref=GeneID:69754,GenBank:NM_153195.2,MGI:MGI:1917004;gbkey=mRNA;gene=Fbxo7;product=F-box protein 7%2C transcript variant 1;tag=RefSeq Select;transcript_id=NM_153195.2;extra_copy_number=0
CM058250.1	Liftoff	exon	92926416	92926453	.	+	.	ID=exon-NM_153195.2-8;Parent=rna-NM_153195.2;Dbxref=GeneID:69754,GenBank:NM_153195.2,MGI:MGI:1917004;gbkey=mRNA;gene=Fbxo7;product=F-box protein 7%2C transcript variant 1;tag=RefSeq Select;transcript_id=NM_153195.2;extra_copy_number=0
CM058250.1	Liftoff	exon	92927365	92927971	.	+	.	ID=exon-NM_153195.2-9;Parent=rna-NM_153195.2;Dbxref=GeneID:69754,GenBank:NM_153195.2,MGI:MGI:1917004;gbkey=mRNA;gene=Fbxo7;product=F-box protein 7%2C transcript variant 1;tag=RefSeq Select;transcript_id=NM_153195.2;extra_copy_number=0
CM058250.1	Liftoff	CDS	92901666	92901787	.	+	.	ID=cds-NP_694875.2;Parent=rna-NM_153195.2;Dbxref=CCDS:CCDS24095.1,GeneID:69754,GenBank:NP_694875.2,MGI:MGI:1917004;Name=NP_694875.2;Note=isoform 1 is encoded by transcript variant 1;gbkey=CDS;gene=Fbxo7;product=F-box only protein 7 isoform 1;protein_id=NP_694875.2;tag=RefSeq Select;extra_copy_number=0
CM058250.1	Liftoff	CDS	92904059	92904353	.	+	.	ID=cds-NP_694875.2;Parent=rna-NM_153195.2;Dbxref=CCDS:CCDS24095.1,GeneID:69754,GenBank:NP_694875.2,MGI:MGI:1917004;Name=NP_694875.2;Note=isoform 1 is encoded by transcript variant 1;gbkey=CDS;gene=Fbxo7;product=F-box only protein 7 isoform 1;protein_id=NP_694875.2;tag=RefSeq Select;extra_copy_number=0
CM058250.1	Liftoff	CDS	92908652	92908879	.	+	.	ID=cds-NP_694875.2;Parent=rna-NM_153195.2;Dbxref=CCDS:CCDS24095.1,GeneID:69754,GenBank:NP_694875.2,MGI:MGI:1917004;Name=NP_694875.2;Note=isoform 1 is encoded by transcript variant 1;gbkey=CDS;gene=Fbxo7;product=F-box only protein 7 isoform 1;protein_id=NP_694875.2;tag=RefSeq Select;extra_copy_number=0
CM058250.1	Liftoff	CDS	92910571	92910712	.	+	.	ID=cds-NP_694875.2;Parent=rna-NM_153195.2;Dbxref=CCDS:CCDS24095.1,GeneID:69754,GenBank:NP_694875.2,MGI:MGI:1917004;Name=NP_694875.2;Note=isoform 1 is encoded by transcript variant 1;gbkey=CDS;gene=Fbxo7;product=F-box only protein 7 isoform 1;protein_id=NP_694875.2;tag=RefSeq Select;extra_copy_number=0
CM058250.1	Liftoff	CDS	92912877	92912963	.	+	.	ID=cds-NP_694875.2;Parent=rna-NM_153195.2;Dbxref=CCDS:CCDS24095.1,GeneID:69754,GenBank:NP_694875.2,MGI:MGI:1917004;Name=NP_694875.2;Note=isoform 1 is encoded by transcript variant 1;gbkey=CDS;gene=Fbxo7;product=F-box only protein 7 isoform 1;protein_id=NP_694875.2;tag=RefSeq Select;extra_copy_number=0
CM058250.1	Liftoff	CDS	92922565	92922660	.	+	.	ID=cds-NP_694875.2;Parent=rna-NM_153195.2;Dbxref=CCDS:CCDS24095.1,GeneID:69754,GenBank:NP_694875.2,MGI:MGI:1917004;Name=NP_694875.2;Note=isoform 1 is encoded by transcript variant 1;gbkey=CDS;gene=Fbxo7;product=F-box only protein 7 isoform 1;protein_id=NP_694875.2;tag=RefSeq Select;extra_copy_number=0
CM058250.1	Liftoff	CDS	92924066	92924242	.	+	.	ID=cds-NP_694875.2;Parent=rna-NM_153195.2;Dbxref=CCDS:CCDS24095.1,GeneID:69754,GenBank:NP_694875.2,MGI:MGI:1917004;Name=NP_694875.2;Note=isoform 1 is encoded by transcript variant 1;gbkey=CDS;gene=Fbxo7;product=F-box only protein 7 isoform 1;protein_id=NP_694875.2;tag=RefSeq Select;extra_copy_number=0
CM058250.1	Liftoff	CDS	92926416	92926453	.	+	.	ID=cds-NP_694875.2;Parent=rna-NM_153195.2;Dbxref=CCDS:CCDS24095.1,GeneID:69754,GenBank:NP_694875.2,MGI:MGI:1917004;Name=NP_694875.2;Note=isoform 1 is encoded by transcript variant 1;gbkey=CDS;gene=Fbxo7;product=F-box only protein 7 isoform 1;protein_id=NP_694875.2;tag=RefSeq Select;extra_copy_number=0
CM058250.1	Liftoff	CDS	92927365	92927751	.	+	.	ID=cds-NP_694875.2;Parent=rna-NM_153195.2;Dbxref=CCDS:CCDS24095.1,GeneID:69754,GenBank:NP_694875.2,MGI:MGI:1917004;Name=NP_694875.2;Note=isoform 1 is encoded by transcript variant 1;gbkey=CDS;gene=Fbxo7;product=F-box only protein 7 isoform 1;protein_id=NP_694875.2;tag=RefSeq Select;extra_copy_number=0
CM058250.1	Liftoff	mRNA	92901797	92927971	.	+	.	ID=rna-NM_001310745.1;Parent=gene-Fbxo7;Dbxref=GeneID:69754,GenBank:NM_001310745.1,MGI:MGI:1917004;Name=NM_001310745.1;gbkey=mRNA;gene=Fbxo7;product=F-box protein 7%2C transcript variant 2;transcript_id=NM_001310745.1;matches_ref_protein=True;valid_ORF=True;extra_copy_number=0
CM058250.1	Liftoff	exon	92901797	92901973	.	+	.	ID=exon-NM_001310745.1-1;Parent=rna-NM_001310745.1;Dbxref=GeneID:69754,GenBank:NM_001310745.1,MGI:MGI:1917004;gbkey=mRNA;gene=Fbxo7;product=F-box protein 7%2C transcript variant 2;transcript_id=NM_001310745.1;extra_copy_number=0
CM058250.1	Liftoff	exon	92904211	92904353	.	+	.	ID=exon-NM_001310745.1-2;Parent=rna-NM_001310745.1;Dbxref=GeneID:69754,GenBank:NM_001310745.1,MGI:MGI:1917004;gbkey=mRNA;gene=Fbxo7;product=F-box protein 7%2C transcript variant 2;transcript_id=NM_001310745.1;extra_copy_number=0
CM058250.1	Liftoff	exon	92908652	92908879	.	+	.	ID=exon-NM_001310745.1-3;Parent=rna-NM_001310745.1;Dbxref=GeneID:69754,GenBank:NM_001310745.1,MGI:MGI:1917004;gbkey=mRNA;gene=Fbxo7;product=F-box protein 7%2C transcript variant 2;transcript_id=NM_001310745.1;extra_copy_number=0
CM058250.1	Liftoff	exon	92910571	92910712	.	+	.	ID=exon-NM_001310745.1-4;Parent=rna-NM_001310745.1;Dbxref=GeneID:69754,GenBank:NM_001310745.1,MGI:MGI:1917004;gbkey=mRNA;gene=Fbxo7;product=F-box protein 7%2C transcript variant 2;transcript_id=NM_001310745.1;extra_copy_number=0
CM058250.1	Liftoff	exon	92912877	92912963	.	+	.	ID=exon-NM_001310745.1-5;Parent=rna-NM_001310745.1;Dbxref=GeneID:69754,GenBank:NM_001310745.1,MGI:MGI:1917004;gbkey=mRNA;gene=Fbxo7;product=F-box protein 7%2C transcript variant 2;transcript_id=NM_001310745.1;extra_copy_number=0
CM058250.1	Liftoff	exon	92922565	92922660	.	+	.	ID=exon-NM_001310745.1-6;Parent=rna-NM_001310745.1;Dbxref=GeneID:69754,GenBank:NM_001310745.1,MGI:MGI:1917004;gbkey=mRNA;gene=Fbxo7;product=F-box protein 7%2C transcript variant 2;transcript_id=NM_001310745.1;extra_copy_number=0
CM058250.1	Liftoff	exon	92924066	92924242	.	+	.	ID=exon-NM_001310745.1-7;Parent=rna-NM_001310745.1;Dbxref=GeneID:69754,GenBank:NM_001310745.1,MGI:MGI:1917004;gbkey=mRNA;gene=Fbxo7;product=F-box protein 7%2C transcript variant 2;transcript_id=NM_001310745.1;extra_copy_number=0
CM058250.1	Liftoff	exon	92926416	92926453	.	+	.	ID=exon-NM_001310745.1-8;Parent=rna-NM_001310745.1;Dbxref=GeneID:69754,GenBank:NM_001310745.1,MGI:MGI:1917004;gbkey=mRNA;gene=Fbxo7;product=F-box protein 7%2C transcript variant 2;transcript_id=NM_001310745.1;extra_copy_number=0
CM058250.1	Liftoff	exon	92927365	92927971	.	+	.	ID=exon-NM_001310745.1-9;Parent=rna-NM_001310745.1;Dbxref=GeneID:69754,GenBank:NM_001310745.1,MGI:MGI:1917004;gbkey=mRNA;gene=Fbxo7;product=F-box protein 7%2C transcript variant 2;transcript_id=NM_001310745.1;extra_copy_number=0
CM058250.1	Liftoff	CDS	92901937	92901973	.	+	.	ID=cds-NP_001297674.1;Parent=rna-NM_001310745.1;Dbxref=CCDS:CCDS78875.1,GeneID:69754,GenBank:NP_001297674.1,MGI:MGI:1917004;Name=NP_001297674.1;Note=isoform 2 is encoded by transcript variant 2;gbkey=CDS;gene=Fbxo7;product=F-box only protein 7 isoform 2;protein_id=NP_001297674.1;extra_copy_number=0
CM058250.1	Liftoff	CDS	92904211	92904353	.	+	.	ID=cds-NP_001297674.1;Parent=rna-NM_001310745.1;Dbxref=CCDS:CCDS78875.1,GeneID:69754,GenBank:NP_001297674.1,MGI:MGI:1917004;Name=NP_001297674.1;Note=isoform 2 is encoded by transcript variant 2;gbkey=CDS;gene=Fbxo7;product=F-box only protein 7 isoform 2;protein_id=NP_001297674.1;extra_copy_number=0
CM058250.1	Liftoff	CDS	92908652	92908879	.	+	.	ID=cds-NP_001297674.1;Parent=rna-NM_001310745.1;Dbxref=CCDS:CCDS78875.1,GeneID:69754,GenBank:NP_001297674.1,MGI:MGI:1917004;Name=NP_001297674.1;Note=isoform 2 is encoded by transcript variant 2;gbkey=CDS;gene=Fbxo7;product=F-box only protein 7 isoform 2;protein_id=NP_001297674.1;extra_copy_number=0
CM058250.1	Liftoff	CDS	92910571	92910712	.	+	.	ID=cds-NP_001297674.1;Parent=rna-NM_001310745.1;Dbxref=CCDS:CCDS78875.1,GeneID:69754,GenBank:NP_001297674.1,MGI:MGI:1917004;Name=NP_001297674.1;Note=isoform 2 is encoded by transcript variant 2;gbkey=CDS;gene=Fbxo7;product=F-box only protein 7 isoform 2;protein_id=NP_001297674.1;extra_copy_number=0
CM058250.1	Liftoff	CDS	92912877	92912963	.	+	.	ID=cds-NP_001297674.1;Parent=rna-NM_001310745.1;Dbxref=CCDS:CCDS78875.1,GeneID:69754,GenBank:NP_001297674.1,MGI:MGI:1917004;Name=NP_001297674.1;Note=isoform 2 is encoded by transcript variant 2;gbkey=CDS;gene=Fbxo7;product=F-box only protein 7 isoform 2;protein_id=NP_001297674.1;extra_copy_number=0
CM058250.1	Liftoff	CDS	92922565	92922660	.	+	.	ID=cds-NP_001297674.1;Parent=rna-NM_001310745.1;Dbxref=CCDS:CCDS78875.1,GeneID:69754,GenBank:NP_001297674.1,MGI:MGI:1917004;Name=NP_001297674.1;Note=isoform 2 is encoded by transcript variant 2;gbkey=CDS;gene=Fbxo7;product=F-box only protein 7 isoform 2;protein_id=NP_001297674.1;extra_copy_number=0
CM058250.1	Liftoff	CDS	92924066	92924242	.	+	.	ID=cds-NP_001297674.1;Parent=rna-NM_001310745.1;Dbxref=CCDS:CCDS78875.1,GeneID:69754,GenBank:NP_001297674.1,MGI:MGI:1917004;Name=NP_001297674.1;Note=isoform 2 is encoded by transcript variant 2;gbkey=CDS;gene=Fbxo7;product=F-box only protein 7 isoform 2;protein_id=NP_001297674.1;extra_copy_number=0
CM058250.1	Liftoff	CDS	92926416	92926453	.	+	.	ID=cds-NP_001297674.1;Parent=rna-NM_001310745.1;Dbxref=CCDS:CCDS78875.1,GeneID:69754,GenBank:NP_001297674.1,MGI:MGI:1917004;Name=NP_001297674.1;Note=isoform 2 is encoded by transcript variant 2;gbkey=CDS;gene=Fbxo7;product=F-box only protein 7 isoform 2;protein_id=NP_001297674.1;extra_copy_number=0
CM058250.1	Liftoff	CDS	92927365	92927751	.	+	.	ID=cds-NP_001297674.1;Parent=rna-NM_001310745.1;Dbxref=CCDS:CCDS78875.1,GeneID:69754,GenBank:NP_001297674.1,MGI:MGI:1917004;Name=NP_001297674.1;Note=isoform 2 is encoded by transcript variant 2;gbkey=CDS;gene=Fbxo7;product=F-box only protein 7 isoform 2;protein_id=NP_001297674.1;extra_copy_number=0
CM058250.1	Liftoff	mRNA	92901797	92931516	.	+	.	ID=rna-NM_001347151.1;Parent=gene-Fbxo7;Dbxref=GeneID:69754,GenBank:NM_001347151.1,MGI:MGI:1917004;Name=NM_001347151.1;gbkey=mRNA;gene=Fbxo7;product=F-box protein 7%2C transcript variant 3;transcript_id=NM_001347151.1;matches_ref_protein=True;valid_ORF=True;extra_copy_number=0
CM058250.1	Liftoff	exon	92901797	92901973	.	+	.	ID=exon-NM_001347151.1-1;Parent=rna-NM_001347151.1;Dbxref=GeneID:69754,GenBank:NM_001347151.1,MGI:MGI:1917004;gbkey=mRNA;gene=Fbxo7;product=F-box protein 7%2C transcript variant 3;transcript_id=NM_001347151.1;extra_copy_number=0
CM058250.1	Liftoff	exon	92904059	92904353	.	+	.	ID=exon-NM_001347151.1-2;Parent=rna-NM_001347151.1;Dbxref=GeneID:69754,GenBank:NM_001347151.1,MGI:MGI:1917004;gbkey=mRNA;gene=Fbxo7;product=F-box protein 7%2C transcript variant 3;transcript_id=NM_001347151.1;extra_copy_number=0
CM058250.1	Liftoff	exon	92908652	92908879	.	+	.	ID=exon-NM_001347151.1-3;Parent=rna-NM_001347151.1;Dbxref=GeneID:69754,GenBank:NM_001347151.1,MGI:MGI:1917004;gbkey=mRNA;gene=Fbxo7;product=F-box protein 7%2C transcript variant 3;transcript_id=NM_001347151.1;extra_copy_number=0
CM058250.1	Liftoff	exon	92910571	92910712	.	+	.	ID=exon-NM_001347151.1-4;Parent=rna-NM_001347151.1;Dbxref=GeneID:69754,GenBank:NM_001347151.1,MGI:MGI:1917004;gbkey=mRNA;gene=Fbxo7;product=F-box protein 7%2C transcript variant 3;transcript_id=NM_001347151.1;extra_copy_number=0
CM058250.1	Liftoff	exon	92912877	92912963	.	+	.	ID=exon-NM_001347151.1-5;Parent=rna-NM_001347151.1;Dbxref=GeneID:69754,GenBank:NM_001347151.1,MGI:MGI:1917004;gbkey=mRNA;gene=Fbxo7;product=F-box protein 7%2C transcript variant 3;transcript_id=NM_001347151.1;extra_copy_number=0
CM058250.1	Liftoff	exon	92922565	92922660	.	+	.	ID=exon-NM_001347151.1-6;Parent=rna-NM_001347151.1;Dbxref=GeneID:69754,GenBank:NM_001347151.1,MGI:MGI:1917004;gbkey=mRNA;gene=Fbxo7;product=F-box protein 7%2C transcript variant 3;transcript_id=NM_001347151.1;extra_copy_number=0
CM058250.1	Liftoff	exon	92924066	92924242	.	+	.	ID=exon-NM_001347151.1-7;Parent=rna-NM_001347151.1;Dbxref=GeneID:69754,GenBank:NM_001347151.1,MGI:MGI:1917004;gbkey=mRNA;gene=Fbxo7;product=F-box protein 7%2C transcript variant 3;transcript_id=NM_001347151.1;extra_copy_number=0
CM058250.1	Liftoff	exon	92926416	92926453	.	+	.	ID=exon-NM_001347151.1-8;Parent=rna-NM_001347151.1;Dbxref=GeneID:69754,GenBank:NM_001347151.1,MGI:MGI:1917004;gbkey=mRNA;gene=Fbxo7;product=F-box protein 7%2C transcript variant 3;transcript_id=NM_001347151.1;extra_copy_number=0
CM058250.1	Liftoff	exon	92927365	92931516	.	+	.	ID=exon-NM_001347151.1-9;Parent=rna-NM_001347151.1;Dbxref=GeneID:69754,GenBank:NM_001347151.1,MGI:MGI:1917004;gbkey=mRNA;gene=Fbxo7;product=F-box protein 7%2C transcript variant 3;transcript_id=NM_001347151.1;extra_copy_number=0
CM058250.1	Liftoff	CDS	92904180	92904353	.	+	.	ID=cds-NP_001334080.1;Parent=rna-NM_001347151.1;Dbxref=CCDS:CCDS83740.1,GeneID:69754,GenBank:NP_001334080.1,MGI:MGI:1917004;Name=NP_001334080.1;Note=isoform 3 is encoded by transcript variant 3;gbkey=CDS;gene=Fbxo7;product=F-box only protein 7 isoform 3;protein_id=NP_001334080.1;extra_copy_number=0
CM058250.1	Liftoff	CDS	92908652	92908879	.	+	.	ID=cds-NP_001334080.1;Parent=rna-NM_001347151.1;Dbxref=CCDS:CCDS83740.1,GeneID:69754,GenBank:NP_001334080.1,MGI:MGI:1917004;Name=NP_001334080.1;Note=isoform 3 is encoded by transcript variant 3;gbkey=CDS;gene=Fbxo7;product=F-box only protein 7 isoform 3;protein_id=NP_001334080.1;extra_copy_number=0
CM058250.1	Liftoff	CDS	92910571	92910712	.	+	.	ID=cds-NP_001334080.1;Parent=rna-NM_001347151.1;Dbxref=CCDS:CCDS83740.1,GeneID:69754,GenBank:NP_001334080.1,MGI:MGI:1917004;Name=NP_001334080.1;Note=isoform 3 is encoded by transcript variant 3;gbkey=CDS;gene=Fbxo7;product=F-box only protein 7 isoform 3;protein_id=NP_001334080.1;extra_copy_number=0
CM058250.1	Liftoff	CDS	92912877	92912963	.	+	.	ID=cds-NP_001334080.1;Parent=rna-NM_001347151.1;Dbxref=CCDS:CCDS83740.1,GeneID:69754,GenBank:NP_001334080.1,MGI:MGI:1917004;Name=NP_001334080.1;Note=isoform 3 is encoded by transcript variant 3;gbkey=CDS;gene=Fbxo7;product=F-box only protein 7 isoform 3;protein_id=NP_001334080.1;extra_copy_number=0
CM058250.1	Liftoff	CDS	92922565	92922660	.	+	.	ID=cds-NP_001334080.1;Parent=rna-NM_001347151.1;Dbxref=CCDS:CCDS83740.1,GeneID:69754,GenBank:NP_001334080.1,MGI:MGI:1917004;Name=NP_001334080.1;Note=isoform 3 is encoded by transcript variant 3;gbkey=CDS;gene=Fbxo7;product=F-box only protein 7 isoform 3;protein_id=NP_001334080.1;extra_copy_number=0
CM058250.1	Liftoff	CDS	92924066	92924242	.	+	.	ID=cds-NP_001334080.1;Parent=rna-NM_001347151.1;Dbxref=CCDS:CCDS83740.1,GeneID:69754,GenBank:NP_001334080.1,MGI:MGI:1917004;Name=NP_001334080.1;Note=isoform 3 is encoded by transcript variant 3;gbkey=CDS;gene=Fbxo7;product=F-box only protein 7 isoform 3;protein_id=NP_001334080.1;extra_copy_number=0
CM058250.1	Liftoff	CDS	92926416	92926453	.	+	.	ID=cds-NP_001334080.1;Parent=rna-NM_001347151.1;Dbxref=CCDS:CCDS83740.1,GeneID:69754,GenBank:NP_001334080.1,MGI:MGI:1917004;Name=NP_001334080.1;Note=isoform 3 is encoded by transcript variant 3;gbkey=CDS;gene=Fbxo7;product=F-box only protein 7 isoform 3;protein_id=NP_001334080.1;extra_copy_number=0
CM058250.1	Liftoff	CDS	92927365	92927751	.	+	.	ID=cds-NP_001334080.1;Parent=rna-NM_001347151.1;Dbxref=CCDS:CCDS83740.1,GeneID:69754,GenBank:NP_001334080.1,MGI:MGI:1917004;Name=NP_001334080.1;Note=isoform 3 is encoded by transcript variant 3;gbkey=CDS;gene=Fbxo7;product=F-box only protein 7 isoform 3;protein_id=NP_001334080.1;extra_copy_number=0
CM058250.1	Liftoff	gene	92918328	92918431	.	-	.	ID=gene-Gm24430;Dbxref=GeneID:115487489,MGI:MGI:5454207;Name=Gm24430;description=predicted gene%2C 24430;gbkey=Gene;gene=Gm24430;gene_biotype=snRNA;coverage=1.0;sequence_ID=1.0;extra_copy_number=0;copy_num_ID=gene-Gm24430_0
CM058250.1	Liftoff	snRNA	92918328	92918431	.	-	.	ID=rna-XR_004936550.1;Parent=gene-Gm24430;Dbxref=GeneID:115487489,RFAM:RF00026,GenBank:XR_004936550.1,MGI:MGI:5454207;Name=XR_004936550.1;gbkey=ncRNA;gene=Gm24430;inference=COORDINATES: profile:INFERNAL:1.1.1;product=U6 spliceosomal RNA;transcript_id=XR_004936550.1;extra_copy_number=0
CM058250.1	Liftoff	exon	92918328	92918431	.	-	.	ID=exon-XR_004936550.1-1;Parent=rna-XR_004936550.1;Dbxref=GeneID:115487489,RFAM:RF00026,GenBank:XR_004936550.1,MGI:MGI:5454207;gbkey=ncRNA;gene=Gm24430;inference=COORDINATES: profile:INFERNAL:1.1.1;product=U6 spliceosomal RNA;transcript_id=XR_004936550.1;extra_copy_number=0
CM058250.1	Liftoff	gene	92928389	93380303	.	-	.	ID=gene-Syn3;Dbxref=GeneID:27204,MGI:MGI:1351334;Name=Syn3;description=synapsin III;gbkey=Gene;gene=Syn3;gene_biotype=protein_coding;coverage=1.0;sequence_ID=0.999;valid_ORFs=13;extra_copy_number=0;copy_num_ID=gene-Syn3_0
CM058250.1	Liftoff	mRNA	92928389	93378333	.	-	.	ID=rna-NM_013722.3;Parent=gene-Syn3;Dbxref=GeneID:27204,GenBank:NM_013722.3,MGI:MGI:1351334;Name=NM_013722.3;gbkey=mRNA;gene=Syn3;product=synapsin III%2C transcript variant 1;tag=RefSeq Select;transcript_id=NM_013722.3;matches_ref_protein=True;valid_ORF=True;extra_copy_number=0
CM058250.1	Liftoff	exon	92928389	92935307	.	-	.	ID=exon-NM_013722.3-14;Parent=rna-NM_013722.3;Dbxref=GeneID:27204,GenBank:NM_013722.3,MGI:MGI:1351334;gbkey=mRNA;gene=Syn3;product=synapsin III%2C transcript variant 1;tag=RefSeq Select;transcript_id=NM_013722.3;extra_copy_number=0
CM058250.1	Liftoff	exon	92937014	92937305	.	-	.	ID=exon-NM_013722.3-13;Parent=rna-NM_013722.3;Dbxref=GeneID:27204,GenBank:NM_013722.3,MGI:MGI:1351334;gbkey=mRNA;gene=Syn3;product=synapsin III%2C transcript variant 1;tag=RefSeq Select;transcript_id=NM_013722.3;extra_copy_number=0
CM058250.1	Liftoff	exon	92943609	92943696	.	-	.	ID=exon-NM_013722.3-12;Parent=rna-NM_013722.3;Dbxref=GeneID:27204,GenBank:NM_013722.3,MGI:MGI:1351334;gbkey=mRNA;gene=Syn3;product=synapsin III%2C transcript variant 1;tag=RefSeq Select;transcript_id=NM_013722.3;extra_copy_number=0
CM058250.1	Liftoff	exon	92944443	92944577	.	-	.	ID=exon-NM_013722.3-11;Parent=rna-NM_013722.3;Dbxref=GeneID:27204,GenBank:NM_013722.3,MGI:MGI:1351334;gbkey=mRNA;gene=Syn3;product=synapsin III%2C transcript variant 1;tag=RefSeq Select;transcript_id=NM_013722.3;extra_copy_number=0
CM058250.1	Liftoff	exon	92948673	92948775	.	-	.	ID=exon-NM_013722.3-10;Parent=rna-NM_013722.3;Dbxref=GeneID:27204,GenBank:NM_013722.3,MGI:MGI:1351334;gbkey=mRNA;gene=Syn3;product=synapsin III%2C transcript variant 1;tag=RefSeq Select;transcript_id=NM_013722.3;extra_copy_number=0
CM058250.1	Liftoff	exon	92952873	92952947	.	-	.	ID=exon-NM_013722.3-9;Parent=rna-NM_013722.3;Dbxref=GeneID:27204,GenBank:NM_013722.3,MGI:MGI:1351334;gbkey=mRNA;gene=Syn3;product=synapsin III%2C transcript variant 1;tag=RefSeq Select;transcript_id=NM_013722.3;extra_copy_number=0
CM058250.1	Liftoff	exon	92959856	92959998	.	-	.	ID=exon-NM_013722.3-8;Parent=rna-NM_013722.3;Dbxref=GeneID:27204,GenBank:NM_013722.3,MGI:MGI:1351334;gbkey=mRNA;gene=Syn3;product=synapsin III%2C transcript variant 1;tag=RefSeq Select;transcript_id=NM_013722.3;extra_copy_number=0
CM058250.1	Liftoff	exon	93014346	93014408	.	-	.	ID=exon-NM_013722.3-7;Parent=rna-NM_013722.3;Dbxref=GeneID:27204,GenBank:NM_013722.3,MGI:MGI:1351334;gbkey=mRNA;gene=Syn3;product=synapsin III%2C transcript variant 1;tag=RefSeq Select;transcript_id=NM_013722.3;extra_copy_number=0
CM058250.1	Liftoff	exon	93230964	93231053	.	-	.	ID=exon-NM_013722.3-6;Parent=rna-NM_013722.3;Dbxref=GeneID:27204,GenBank:NM_013722.3,MGI:MGI:1351334;gbkey=mRNA;gene=Syn3;product=synapsin III%2C transcript variant 1;tag=RefSeq Select;transcript_id=NM_013722.3;extra_copy_number=0
CM058250.1	Liftoff	exon	93233761	93233917	.	-	.	ID=exon-NM_013722.3-5;Parent=rna-NM_013722.3;Dbxref=GeneID:27204,GenBank:NM_013722.3,MGI:MGI:1351334;gbkey=mRNA;gene=Syn3;product=synapsin III%2C transcript variant 1;tag=RefSeq Select;transcript_id=NM_013722.3;extra_copy_number=0
CM058250.1	Liftoff	exon	93287029	93287120	.	-	.	ID=exon-NM_013722.3-4;Parent=rna-NM_013722.3;Dbxref=GeneID:27204,GenBank:NM_013722.3,MGI:MGI:1351334;gbkey=mRNA;gene=Syn3;product=synapsin III%2C transcript variant 1;tag=RefSeq Select;transcript_id=NM_013722.3;extra_copy_number=0
CM058250.1	Liftoff	exon	93328290	93328347	.	-	.	ID=exon-NM_013722.3-3;Parent=rna-NM_013722.3;Dbxref=GeneID:27204,GenBank:NM_013722.3,MGI:MGI:1351334;gbkey=mRNA;gene=Syn3;product=synapsin III%2C transcript variant 1;tag=RefSeq Select;transcript_id=NM_013722.3;extra_copy_number=0
CM058250.1	Liftoff	exon	93346407	93346863	.	-	.	ID=exon-NM_013722.3-2;Parent=rna-NM_013722.3;Dbxref=GeneID:27204,GenBank:NM_013722.3,MGI:MGI:1351334;gbkey=mRNA;gene=Syn3;product=synapsin III%2C transcript variant 1;tag=RefSeq Select;transcript_id=NM_013722.3;extra_copy_number=0
CM058250.1	Liftoff	exon	93378227	93378333	.	-	.	ID=exon-NM_013722.3-1;Parent=rna-NM_013722.3;Dbxref=GeneID:27204,GenBank:NM_013722.3,MGI:MGI:1351334;gbkey=mRNA;gene=Syn3;product=synapsin III%2C transcript variant 1;tag=RefSeq Select;transcript_id=NM_013722.3;extra_copy_number=0
CM058250.1	Liftoff	CDS	92935175	92935307	.	-	.	ID=cds-NP_038750.2;Parent=rna-NM_013722.3;Dbxref=CCDS:CCDS24096.1,GeneID:27204,GenBank:NP_038750.2,MGI:MGI:1351334;Name=NP_038750.2;Note=isoform 1 is encoded by transcript variant 1;gbkey=CDS;gene=Syn3;product=synapsin-3 isoform 1;protein_id=NP_038750.2;tag=RefSeq Select;extra_copy_number=0
CM058250.1	Liftoff	CDS	92937014	92937305	.	-	.	ID=cds-NP_038750.2;Parent=rna-NM_013722.3;Dbxref=CCDS:CCDS24096.1,GeneID:27204,GenBank:NP_038750.2,MGI:MGI:1351334;Name=NP_038750.2;Note=isoform 1 is encoded by transcript variant 1;gbkey=CDS;gene=Syn3;product=synapsin-3 isoform 1;protein_id=NP_038750.2;tag=RefSeq Select;extra_copy_number=0
CM058250.1	Liftoff	CDS	92943609	92943696	.	-	.	ID=cds-NP_038750.2;Parent=rna-NM_013722.3;Dbxref=CCDS:CCDS24096.1,GeneID:27204,GenBank:NP_038750.2,MGI:MGI:1351334;Name=NP_038750.2;Note=isoform 1 is encoded by transcript variant 1;gbkey=CDS;gene=Syn3;product=synapsin-3 isoform 1;protein_id=NP_038750.2;tag=RefSeq Select;extra_copy_number=0
CM058250.1	Liftoff	CDS	92944443	92944577	.	-	.	ID=cds-NP_038750.2;Parent=rna-NM_013722.3;Dbxref=CCDS:CCDS24096.1,GeneID:27204,GenBank:NP_038750.2,MGI:MGI:1351334;Name=NP_038750.2;Note=isoform 1 is encoded by transcript variant 1;gbkey=CDS;gene=Syn3;product=synapsin-3 isoform 1;protein_id=NP_038750.2;tag=RefSeq Select;extra_copy_number=0
CM058250.1	Liftoff	CDS	92948673	92948775	.	-	.	ID=cds-NP_038750.2;Parent=rna-NM_013722.3;Dbxref=CCDS:CCDS24096.1,GeneID:27204,GenBank:NP_038750.2,MGI:MGI:1351334;Name=NP_038750.2;Note=isoform 1 is encoded by transcript variant 1;gbkey=CDS;gene=Syn3;product=synapsin-3 isoform 1;protein_id=NP_038750.2;tag=RefSeq Select;extra_copy_number=0
CM058250.1	Liftoff	CDS	92952873	92952947	.	-	.	ID=cds-NP_038750.2;Parent=rna-NM_013722.3;Dbxref=CCDS:CCDS24096.1,GeneID:27204,GenBank:NP_038750.2,MGI:MGI:1351334;Name=NP_038750.2;Note=isoform 1 is encoded by transcript variant 1;gbkey=CDS;gene=Syn3;product=synapsin-3 isoform 1;protein_id=NP_038750.2;tag=RefSeq Select;extra_copy_number=0
CM058250.1	Liftoff	CDS	92959856	92959998	.	-	.	ID=cds-NP_038750.2;Parent=rna-NM_013722.3;Dbxref=CCDS:CCDS24096.1,GeneID:27204,GenBank:NP_038750.2,MGI:MGI:1351334;Name=NP_038750.2;Note=isoform 1 is encoded by transcript variant 1;gbkey=CDS;gene=Syn3;product=synapsin-3 isoform 1;protein_id=NP_038750.2;tag=RefSeq Select;extra_copy_number=0
CM058250.1	Liftoff	CDS	93014346	93014408	.	-	.	ID=cds-NP_038750.2;Parent=rna-NM_013722.3;Dbxref=CCDS:CCDS24096.1,GeneID:27204,GenBank:NP_038750.2,MGI:MGI:1351334;Name=NP_038750.2;Note=isoform 1 is encoded by transcript variant 1;gbkey=CDS;gene=Syn3;product=synapsin-3 isoform 1;protein_id=NP_038750.2;tag=RefSeq Select;extra_copy_number=0
CM058250.1	Liftoff	CDS	93230964	93231053	.	-	.	ID=cds-NP_038750.2;Parent=rna-NM_013722.3;Dbxref=CCDS:CCDS24096.1,GeneID:27204,GenBank:NP_038750.2,MGI:MGI:1351334;Name=NP_038750.2;Note=isoform 1 is encoded by transcript variant 1;gbkey=CDS;gene=Syn3;product=synapsin-3 isoform 1;protein_id=NP_038750.2;tag=RefSeq Select;extra_copy_number=0
CM058250.1	Liftoff	CDS	93233761	93233917	.	-	.	ID=cds-NP_038750.2;Parent=rna-NM_013722.3;Dbxref=CCDS:CCDS24096.1,GeneID:27204,GenBank:NP_038750.2,MGI:MGI:1351334;Name=NP_038750.2;Note=isoform 1 is encoded by transcript variant 1;gbkey=CDS;gene=Syn3;product=synapsin-3 isoform 1;protein_id=NP_038750.2;tag=RefSeq Select;extra_copy_number=0
CM058250.1	Liftoff	CDS	93287029	93287120	.	-	.	ID=cds-NP_038750.2;Parent=rna-NM_013722.3;Dbxref=CCDS:CCDS24096.1,GeneID:27204,GenBank:NP_038750.2,MGI:MGI:1351334;Name=NP_038750.2;Note=isoform 1 is encoded by transcript variant 1;gbkey=CDS;gene=Syn3;product=synapsin-3 isoform 1;protein_id=NP_038750.2;tag=RefSeq Select;extra_copy_number=0
CM058250.1	Liftoff	CDS	93328290	93328347	.	-	.	ID=cds-NP_038750.2;Parent=rna-NM_013722.3;Dbxref=CCDS:CCDS24096.1,GeneID:27204,GenBank:NP_038750.2,MGI:MGI:1351334;Name=NP_038750.2;Note=isoform 1 is encoded by transcript variant 1;gbkey=CDS;gene=Syn3;product=synapsin-3 isoform 1;protein_id=NP_038750.2;tag=RefSeq Select;extra_copy_number=0
CM058250.1	Liftoff	CDS	93346407	93346717	.	-	.	ID=cds-NP_038750.2;Parent=rna-NM_013722.3;Dbxref=CCDS:CCDS24096.1,GeneID:27204,GenBank:NP_038750.2,MGI:MGI:1351334;Name=NP_038750.2;Note=isoform 1 is encoded by transcript variant 1;gbkey=CDS;gene=Syn3;product=synapsin-3 isoform 1;protein_id=NP_038750.2;tag=RefSeq Select;extra_copy_number=0
CM058250.1	Liftoff	mRNA	92928398	93380303	.	-	.	ID=rna-XM_006513698.4;Parent=gene-Syn3;Dbxref=GeneID:27204,GenBank:XM_006513698.4,MGI:MGI:1351334;Name=XM_006513698.4;gbkey=mRNA;gene=Syn3;model_evidence=Supporting evidence includes similarity to: 6 mRNAs%2C 2 ESTs%2C 26 Proteins%2C 592 long SRA reads%2C and 91%25 coverage of the annotated genomic feature by RNAseq alignments%2C including 14 samples with support for all annotated introns;product=synapsin III%2C transcript variant X1;transcript_id=XM_006513698.4;matches_ref_protein=True;valid_ORF=True;extra_copy_number=0
CM058250.1	Liftoff	exon	92928398	92935307	.	-	.	ID=exon-XM_006513698.4-14;Parent=rna-XM_006513698.4;Dbxref=GeneID:27204,GenBank:XM_006513698.4,MGI:MGI:1351334;gbkey=mRNA;gene=Syn3;product=synapsin III%2C transcript variant X1;transcript_id=XM_006513698.4;extra_copy_number=0
CM058250.1	Liftoff	exon	92937014	92937305	.	-	.	ID=exon-XM_006513698.4-13;Parent=rna-XM_006513698.4;Dbxref=GeneID:27204,GenBank:XM_006513698.4,MGI:MGI:1351334;gbkey=mRNA;gene=Syn3;product=synapsin III%2C transcript variant X1;transcript_id=XM_006513698.4;extra_copy_number=0
CM058250.1	Liftoff	exon	92943609	92943696	.	-	.	ID=exon-XM_006513698.4-12;Parent=rna-XM_006513698.4;Dbxref=GeneID:27204,GenBank:XM_006513698.4,MGI:MGI:1351334;gbkey=mRNA;gene=Syn3;product=synapsin III%2C transcript variant X1;transcript_id=XM_006513698.4;extra_copy_number=0
CM058250.1	Liftoff	exon	92944443	92944577	.	-	.	ID=exon-XM_006513698.4-11;Parent=rna-XM_006513698.4;Dbxref=GeneID:27204,GenBank:XM_006513698.4,MGI:MGI:1351334;gbkey=mRNA;gene=Syn3;product=synapsin III%2C transcript variant X1;transcript_id=XM_006513698.4;extra_copy_number=0
CM058250.1	Liftoff	exon	92948673	92948775	.	-	.	ID=exon-XM_006513698.4-10;Parent=rna-XM_006513698.4;Dbxref=GeneID:27204,GenBank:XM_006513698.4,MGI:MGI:1351334;gbkey=mRNA;gene=Syn3;product=synapsin III%2C transcript variant X1;transcript_id=XM_006513698.4;extra_copy_number=0
CM058250.1	Liftoff	exon	92952873	92952947	.	-	.	ID=exon-XM_006513698.4-9;Parent=rna-XM_006513698.4;Dbxref=GeneID:27204,GenBank:XM_006513698.4,MGI:MGI:1351334;gbkey=mRNA;gene=Syn3;product=synapsin III%2C transcript variant X1;transcript_id=XM_006513698.4;extra_copy_number=0
CM058250.1	Liftoff	exon	92959856	92959998	.	-	.	ID=exon-XM_006513698.4-8;Parent=rna-XM_006513698.4;Dbxref=GeneID:27204,GenBank:XM_006513698.4,MGI:MGI:1351334;gbkey=mRNA;gene=Syn3;product=synapsin III%2C transcript variant X1;transcript_id=XM_006513698.4;extra_copy_number=0
CM058250.1	Liftoff	exon	93014346	93014408	.	-	.	ID=exon-XM_006513698.4-7;Parent=rna-XM_006513698.4;Dbxref=GeneID:27204,GenBank:XM_006513698.4,MGI:MGI:1351334;gbkey=mRNA;gene=Syn3;product=synapsin III%2C transcript variant X1;transcript_id=XM_006513698.4;extra_copy_number=0
CM058250.1	Liftoff	exon	93230964	93231053	.	-	.	ID=exon-XM_006513698.4-6;Parent=rna-XM_006513698.4;Dbxref=GeneID:27204,GenBank:XM_006513698.4,MGI:MGI:1351334;gbkey=mRNA;gene=Syn3;product=synapsin III%2C transcript variant X1;transcript_id=XM_006513698.4;extra_copy_number=0
CM058250.1	Liftoff	exon	93233761	93233917	.	-	.	ID=exon-XM_006513698.4-5;Parent=rna-XM_006513698.4;Dbxref=GeneID:27204,GenBank:XM_006513698.4,MGI:MGI:1351334;gbkey=mRNA;gene=Syn3;product=synapsin III%2C transcript variant X1;transcript_id=XM_006513698.4;extra_copy_number=0
CM058250.1	Liftoff	exon	93287029	93287120	.	-	.	ID=exon-XM_006513698.4-4;Parent=rna-XM_006513698.4;Dbxref=GeneID:27204,GenBank:XM_006513698.4,MGI:MGI:1351334;gbkey=mRNA;gene=Syn3;product=synapsin III%2C transcript variant X1;transcript_id=XM_006513698.4;extra_copy_number=0
CM058250.1	Liftoff	exon	93328290	93328347	.	-	.	ID=exon-XM_006513698.4-3;Parent=rna-XM_006513698.4;Dbxref=GeneID:27204,GenBank:XM_006513698.4,MGI:MGI:1351334;gbkey=mRNA;gene=Syn3;product=synapsin III%2C transcript variant X1;transcript_id=XM_006513698.4;extra_copy_number=0
CM058250.1	Liftoff	exon	93346407	93346863	.	-	.	ID=exon-XM_006513698.4-2;Parent=rna-XM_006513698.4;Dbxref=GeneID:27204,GenBank:XM_006513698.4,MGI:MGI:1351334;gbkey=mRNA;gene=Syn3;product=synapsin III%2C transcript variant X1;transcript_id=XM_006513698.4;extra_copy_number=0
CM058250.1	Liftoff	exon	93371185	93380303	.	-	.	ID=exon-XM_006513698.4-1;Parent=rna-XM_006513698.4;Dbxref=GeneID:27204,GenBank:XM_006513698.4,MGI:MGI:1351334;gbkey=mRNA;gene=Syn3;product=synapsin III%2C transcript variant X1;transcript_id=XM_006513698.4;extra_copy_number=0
CM058250.1	Liftoff	CDS	92935175	92935307	.	-	.	ID=cds-XP_006513761.1;Parent=rna-XM_006513698.4;Dbxref=GeneID:27204,GenBank:XP_006513761.1,MGI:MGI:1351334;Name=XP_006513761.1;gbkey=CDS;gene=Syn3;product=synapsin-3 isoform X1;protein_id=XP_006513761.1;extra_copy_number=0
CM058250.1	Liftoff	CDS	92937014	92937305	.	-	.	ID=cds-XP_006513761.1;Parent=rna-XM_006513698.4;Dbxref=GeneID:27204,GenBank:XP_006513761.1,MGI:MGI:1351334;Name=XP_006513761.1;gbkey=CDS;gene=Syn3;product=synapsin-3 isoform X1;protein_id=XP_006513761.1;extra_copy_number=0
CM058250.1	Liftoff	CDS	92943609	92943696	.	-	.	ID=cds-XP_006513761.1;Parent=rna-XM_006513698.4;Dbxref=GeneID:27204,GenBank:XP_006513761.1,MGI:MGI:1351334;Name=XP_006513761.1;gbkey=CDS;gene=Syn3;product=synapsin-3 isoform X1;protein_id=XP_006513761.1;extra_copy_number=0
CM058250.1	Liftoff	CDS	92944443	92944577	.	-	.	ID=cds-XP_006513761.1;Parent=rna-XM_006513698.4;Dbxref=GeneID:27204,GenBank:XP_006513761.1,MGI:MGI:1351334;Name=XP_006513761.1;gbkey=CDS;gene=Syn3;product=synapsin-3 isoform X1;protein_id=XP_006513761.1;extra_copy_number=0
CM058250.1	Liftoff	CDS	92948673	92948775	.	-	.	ID=cds-XP_006513761.1;Parent=rna-XM_006513698.4;Dbxref=GeneID:27204,GenBank:XP_006513761.1,MGI:MGI:1351334;Name=XP_006513761.1;gbkey=CDS;gene=Syn3;product=synapsin-3 isoform X1;protein_id=XP_006513761.1;extra_copy_number=0
CM058250.1	Liftoff	CDS	92952873	92952947	.	-	.	ID=cds-XP_006513761.1;Parent=rna-XM_006513698.4;Dbxref=GeneID:27204,GenBank:XP_006513761.1,MGI:MGI:1351334;Name=XP_006513761.1;gbkey=CDS;gene=Syn3;product=synapsin-3 isoform X1;protein_id=XP_006513761.1;extra_copy_number=0
CM058250.1	Liftoff	CDS	92959856	92959998	.	-	.	ID=cds-XP_006513761.1;Parent=rna-XM_006513698.4;Dbxref=GeneID:27204,GenBank:XP_006513761.1,MGI:MGI:1351334;Name=XP_006513761.1;gbkey=CDS;gene=Syn3;product=synapsin-3 isoform X1;protein_id=XP_006513761.1;extra_copy_number=0
CM058250.1	Liftoff	CDS	93014346	93014408	.	-	.	ID=cds-XP_006513761.1;Parent=rna-XM_006513698.4;Dbxref=GeneID:27204,GenBank:XP_006513761.1,MGI:MGI:1351334;Name=XP_006513761.1;gbkey=CDS;gene=Syn3;product=synapsin-3 isoform X1;protein_id=XP_006513761.1;extra_copy_number=0
CM058250.1	Liftoff	CDS	93230964	93231053	.	-	.	ID=cds-XP_006513761.1;Parent=rna-XM_006513698.4;Dbxref=GeneID:27204,GenBank:XP_006513761.1,MGI:MGI:1351334;Name=XP_006513761.1;gbkey=CDS;gene=Syn3;product=synapsin-3 isoform X1;protein_id=XP_006513761.1;extra_copy_number=0
CM058250.1	Liftoff	CDS	93233761	93233917	.	-	.	ID=cds-XP_006513761.1;Parent=rna-XM_006513698.4;Dbxref=GeneID:27204,GenBank:XP_006513761.1,MGI:MGI:1351334;Name=XP_006513761.1;gbkey=CDS;gene=Syn3;product=synapsin-3 isoform X1;protein_id=XP_006513761.1;extra_copy_number=0
CM058250.1	Liftoff	CDS	93287029	93287120	.	-	.	ID=cds-XP_006513761.1;Parent=rna-XM_006513698.4;Dbxref=GeneID:27204,GenBank:XP_006513761.1,MGI:MGI:1351334;Name=XP_006513761.1;gbkey=CDS;gene=Syn3;product=synapsin-3 isoform X1;protein_id=XP_006513761.1;extra_copy_number=0
CM058250.1	Liftoff	CDS	93328290	93328347	.	-	.	ID=cds-XP_006513761.1;Parent=rna-XM_006513698.4;Dbxref=GeneID:27204,GenBank:XP_006513761.1,MGI:MGI:1351334;Name=XP_006513761.1;gbkey=CDS;gene=Syn3;product=synapsin-3 isoform X1;protein_id=XP_006513761.1;extra_copy_number=0
CM058250.1	Liftoff	CDS	93346407	93346717	.	-	.	ID=cds-XP_006513761.1;Parent=rna-XM_006513698.4;Dbxref=GeneID:27204,GenBank:XP_006513761.1,MGI:MGI:1351334;Name=XP_006513761.1;gbkey=CDS;gene=Syn3;product=synapsin-3 isoform X1;protein_id=XP_006513761.1;extra_copy_number=0
CM058250.1	Liftoff	mRNA	92928398	93378361	.	-	.	ID=rna-XM_006513699.5;Parent=gene-Syn3;Dbxref=GeneID:27204,GenBank:XM_006513699.5,MGI:MGI:1351334;Name=XM_006513699.5;gbkey=mRNA;gene=Syn3;model_evidence=Supporting evidence includes similarity to: 6 mRNAs%2C 1 EST%2C 26 Proteins%2C 487 long SRA reads%2C and 100%25 coverage of the annotated genomic feature by RNAseq alignments%2C including 8 samples with support for all annotated introns;product=synapsin III%2C transcript variant X2;transcript_id=XM_006513699.5;matches_ref_protein=True;valid_ORF=True;extra_copy_number=0
CM058250.1	Liftoff	exon	92928398	92935307	.	-	.	ID=exon-XM_006513699.5-14;Parent=rna-XM_006513699.5;Dbxref=GeneID:27204,GenBank:XM_006513699.5,MGI:MGI:1351334;gbkey=mRNA;gene=Syn3;product=synapsin III%2C transcript variant X2;transcript_id=XM_006513699.5;extra_copy_number=0
CM058250.1	Liftoff	exon	92937014	92937305	.	-	.	ID=exon-XM_006513699.5-13;Parent=rna-XM_006513699.5;Dbxref=GeneID:27204,GenBank:XM_006513699.5,MGI:MGI:1351334;gbkey=mRNA;gene=Syn3;product=synapsin III%2C transcript variant X2;transcript_id=XM_006513699.5;extra_copy_number=0
CM058250.1	Liftoff	exon	92943609	92943696	.	-	.	ID=exon-XM_006513699.5-12;Parent=rna-XM_006513699.5;Dbxref=GeneID:27204,GenBank:XM_006513699.5,MGI:MGI:1351334;gbkey=mRNA;gene=Syn3;product=synapsin III%2C transcript variant X2;transcript_id=XM_006513699.5;extra_copy_number=0
CM058250.1	Liftoff	exon	92944443	92944577	.	-	.	ID=exon-XM_006513699.5-11;Parent=rna-XM_006513699.5;Dbxref=GeneID:27204,GenBank:XM_006513699.5,MGI:MGI:1351334;gbkey=mRNA;gene=Syn3;product=synapsin III%2C transcript variant X2;transcript_id=XM_006513699.5;extra_copy_number=0
CM058250.1	Liftoff	exon	92948673	92948775	.	-	.	ID=exon-XM_006513699.5-10;Parent=rna-XM_006513699.5;Dbxref=GeneID:27204,GenBank:XM_006513699.5,MGI:MGI:1351334;gbkey=mRNA;gene=Syn3;product=synapsin III%2C transcript variant X2;transcript_id=XM_006513699.5;extra_copy_number=0
CM058250.1	Liftoff	exon	92952873	92952947	.	-	.	ID=exon-XM_006513699.5-9;Parent=rna-XM_006513699.5;Dbxref=GeneID:27204,GenBank:XM_006513699.5,MGI:MGI:1351334;gbkey=mRNA;gene=Syn3;product=synapsin III%2C transcript variant X2;transcript_id=XM_006513699.5;extra_copy_number=0
CM058250.1	Liftoff	exon	92959856	92959998	.	-	.	ID=exon-XM_006513699.5-8;Parent=rna-XM_006513699.5;Dbxref=GeneID:27204,GenBank:XM_006513699.5,MGI:MGI:1351334;gbkey=mRNA;gene=Syn3;product=synapsin III%2C transcript variant X2;transcript_id=XM_006513699.5;extra_copy_number=0
CM058250.1	Liftoff	exon	93014346	93014408	.	-	.	ID=exon-XM_006513699.5-7;Parent=rna-XM_006513699.5;Dbxref=GeneID:27204,GenBank:XM_006513699.5,MGI:MGI:1351334;gbkey=mRNA;gene=Syn3;product=synapsin III%2C transcript variant X2;transcript_id=XM_006513699.5;extra_copy_number=0
CM058250.1	Liftoff	exon	93230964	93231053	.	-	.	ID=exon-XM_006513699.5-6;Parent=rna-XM_006513699.5;Dbxref=GeneID:27204,GenBank:XM_006513699.5,MGI:MGI:1351334;gbkey=mRNA;gene=Syn3;product=synapsin III%2C transcript variant X2;transcript_id=XM_006513699.5;extra_copy_number=0
CM058250.1	Liftoff	exon	93233761	93233917	.	-	.	ID=exon-XM_006513699.5-5;Parent=rna-XM_006513699.5;Dbxref=GeneID:27204,GenBank:XM_006513699.5,MGI:MGI:1351334;gbkey=mRNA;gene=Syn3;product=synapsin III%2C transcript variant X2;transcript_id=XM_006513699.5;extra_copy_number=0
CM058250.1	Liftoff	exon	93287029	93287120	.	-	.	ID=exon-XM_006513699.5-4;Parent=rna-XM_006513699.5;Dbxref=GeneID:27204,GenBank:XM_006513699.5,MGI:MGI:1351334;gbkey=mRNA;gene=Syn3;product=synapsin III%2C transcript variant X2;transcript_id=XM_006513699.5;extra_copy_number=0
CM058250.1	Liftoff	exon	93328290	93328347	.	-	.	ID=exon-XM_006513699.5-3;Parent=rna-XM_006513699.5;Dbxref=GeneID:27204,GenBank:XM_006513699.5,MGI:MGI:1351334;gbkey=mRNA;gene=Syn3;product=synapsin III%2C transcript variant X2;transcript_id=XM_006513699.5;extra_copy_number=0
CM058250.1	Liftoff	exon	93346407	93346863	.	-	.	ID=exon-XM_006513699.5-2;Parent=rna-XM_006513699.5;Dbxref=GeneID:27204,GenBank:XM_006513699.5,MGI:MGI:1351334;gbkey=mRNA;gene=Syn3;product=synapsin III%2C transcript variant X2;transcript_id=XM_006513699.5;extra_copy_number=0
CM058250.1	Liftoff	exon	93378203	93378361	.	-	.	ID=exon-XM_006513699.5-1;Parent=rna-XM_006513699.5;Dbxref=GeneID:27204,GenBank:XM_006513699.5,MGI:MGI:1351334;gbkey=mRNA;gene=Syn3;product=synapsin III%2C transcript variant X2;transcript_id=XM_006513699.5;extra_copy_number=0
CM058250.1	Liftoff	CDS	92935175	92935307	.	-	.	ID=cds-XP_006513762.1;Parent=rna-XM_006513699.5;Dbxref=GeneID:27204,GenBank:XP_006513762.1,MGI:MGI:1351334;Name=XP_006513762.1;gbkey=CDS;gene=Syn3;product=synapsin-3 isoform X1;protein_id=XP_006513762.1;extra_copy_number=0
CM058250.1	Liftoff	CDS	92937014	92937305	.	-	.	ID=cds-XP_006513762.1;Parent=rna-XM_006513699.5;Dbxref=GeneID:27204,GenBank:XP_006513762.1,MGI:MGI:1351334;Name=XP_006513762.1;gbkey=CDS;gene=Syn3;product=synapsin-3 isoform X1;protein_id=XP_006513762.1;extra_copy_number=0
CM058250.1	Liftoff	CDS	92943609	92943696	.	-	.	ID=cds-XP_006513762.1;Parent=rna-XM_006513699.5;Dbxref=GeneID:27204,GenBank:XP_006513762.1,MGI:MGI:1351334;Name=XP_006513762.1;gbkey=CDS;gene=Syn3;product=synapsin-3 isoform X1;protein_id=XP_006513762.1;extra_copy_number=0
CM058250.1	Liftoff	CDS	92944443	92944577	.	-	.	ID=cds-XP_006513762.1;Parent=rna-XM_006513699.5;Dbxref=GeneID:27204,GenBank:XP_006513762.1,MGI:MGI:1351334;Name=XP_006513762.1;gbkey=CDS;gene=Syn3;product=synapsin-3 isoform X1;protein_id=XP_006513762.1;extra_copy_number=0
CM058250.1	Liftoff	CDS	92948673	92948775	.	-	.	ID=cds-XP_006513762.1;Parent=rna-XM_006513699.5;Dbxref=GeneID:27204,GenBank:XP_006513762.1,MGI:MGI:1351334;Name=XP_006513762.1;gbkey=CDS;gene=Syn3;product=synapsin-3 isoform X1;protein_id=XP_006513762.1;extra_copy_number=0
CM058250.1	Liftoff	CDS	92952873	92952947	.	-	.	ID=cds-XP_006513762.1;Parent=rna-XM_006513699.5;Dbxref=GeneID:27204,GenBank:XP_006513762.1,MGI:MGI:1351334;Name=XP_006513762.1;gbkey=CDS;gene=Syn3;product=synapsin-3 isoform X1;protein_id=XP_006513762.1;extra_copy_number=0
CM058250.1	Liftoff	CDS	92959856	92959998	.	-	.	ID=cds-XP_006513762.1;Parent=rna-XM_006513699.5;Dbxref=GeneID:27204,GenBank:XP_006513762.1,MGI:MGI:1351334;Name=XP_006513762.1;gbkey=CDS;gene=Syn3;product=synapsin-3 isoform X1;protein_id=XP_006513762.1;extra_copy_number=0
CM058250.1	Liftoff	CDS	93014346	93014408	.	-	.	ID=cds-XP_006513762.1;Parent=rna-XM_006513699.5;Dbxref=GeneID:27204,GenBank:XP_006513762.1,MGI:MGI:1351334;Name=XP_006513762.1;gbkey=CDS;gene=Syn3;product=synapsin-3 isoform X1;protein_id=XP_006513762.1;extra_copy_number=0
CM058250.1	Liftoff	CDS	93230964	93231053	.	-	.	ID=cds-XP_006513762.1;Parent=rna-XM_006513699.5;Dbxref=GeneID:27204,GenBank:XP_006513762.1,MGI:MGI:1351334;Name=XP_006513762.1;gbkey=CDS;gene=Syn3;product=synapsin-3 isoform X1;protein_id=XP_006513762.1;extra_copy_number=0
CM058250.1	Liftoff	CDS	93233761	93233917	.	-	.	ID=cds-XP_006513762.1;Parent=rna-XM_006513699.5;Dbxref=GeneID:27204,GenBank:XP_006513762.1,MGI:MGI:1351334;Name=XP_006513762.1;gbkey=CDS;gene=Syn3;product=synapsin-3 isoform X1;protein_id=XP_006513762.1;extra_copy_number=0
CM058250.1	Liftoff	CDS	93287029	93287120	.	-	.	ID=cds-XP_006513762.1;Parent=rna-XM_006513699.5;Dbxref=GeneID:27204,GenBank:XP_006513762.1,MGI:MGI:1351334;Name=XP_006513762.1;gbkey=CDS;gene=Syn3;product=synapsin-3 isoform X1;protein_id=XP_006513762.1;extra_copy_number=0
CM058250.1	Liftoff	CDS	93328290	93328347	.	-	.	ID=cds-XP_006513762.1;Parent=rna-XM_006513699.5;Dbxref=GeneID:27204,GenBank:XP_006513762.1,MGI:MGI:1351334;Name=XP_006513762.1;gbkey=CDS;gene=Syn3;product=synapsin-3 isoform X1;protein_id=XP_006513762.1;extra_copy_number=0
CM058250.1	Liftoff	CDS	93346407	93346717	.	-	.	ID=cds-XP_006513762.1;Parent=rna-XM_006513699.5;Dbxref=GeneID:27204,GenBank:XP_006513762.1,MGI:MGI:1351334;Name=XP_006513762.1;gbkey=CDS;gene=Syn3;product=synapsin-3 isoform X1;protein_id=XP_006513762.1;extra_copy_number=0
CM058250.1	Liftoff	mRNA	92928398	93357171	.	-	.	ID=rna-XM_006513700.5;Parent=gene-Syn3;Dbxref=GeneID:27204,GenBank:XM_006513700.5,MGI:MGI:1351334;Name=XM_006513700.5;gbkey=mRNA;gene=Syn3;model_evidence=Supporting evidence includes similarity to: 6 mRNAs%2C 1 EST%2C 26 Proteins%2C 486 long SRA reads%2C and 100%25 coverage of the annotated genomic feature by RNAseq alignments%2C including 6 samples with support for all annotated introns;product=synapsin III%2C transcript variant X3;transcript_id=XM_006513700.5;matches_ref_protein=True;valid_ORF=True;extra_copy_number=0
CM058250.1	Liftoff	exon	92928398	92935307	.	-	.	ID=exon-XM_006513700.5-14;Parent=rna-XM_006513700.5;Dbxref=GeneID:27204,GenBank:XM_006513700.5,MGI:MGI:1351334;gbkey=mRNA;gene=Syn3;product=synapsin III%2C transcript variant X3;transcript_id=XM_006513700.5;extra_copy_number=0
CM058250.1	Liftoff	exon	92937014	92937305	.	-	.	ID=exon-XM_006513700.5-13;Parent=rna-XM_006513700.5;Dbxref=GeneID:27204,GenBank:XM_006513700.5,MGI:MGI:1351334;gbkey=mRNA;gene=Syn3;product=synapsin III%2C transcript variant X3;transcript_id=XM_006513700.5;extra_copy_number=0
CM058250.1	Liftoff	exon	92943609	92943696	.	-	.	ID=exon-XM_006513700.5-12;Parent=rna-XM_006513700.5;Dbxref=GeneID:27204,GenBank:XM_006513700.5,MGI:MGI:1351334;gbkey=mRNA;gene=Syn3;product=synapsin III%2C transcript variant X3;transcript_id=XM_006513700.5;extra_copy_number=0
CM058250.1	Liftoff	exon	92944443	92944577	.	-	.	ID=exon-XM_006513700.5-11;Parent=rna-XM_006513700.5;Dbxref=GeneID:27204,GenBank:XM_006513700.5,MGI:MGI:1351334;gbkey=mRNA;gene=Syn3;product=synapsin III%2C transcript variant X3;transcript_id=XM_006513700.5;extra_copy_number=0
CM058250.1	Liftoff	exon	92948673	92948775	.	-	.	ID=exon-XM_006513700.5-10;Parent=rna-XM_006513700.5;Dbxref=GeneID:27204,GenBank:XM_006513700.5,MGI:MGI:1351334;gbkey=mRNA;gene=Syn3;product=synapsin III%2C transcript variant X3;transcript_id=XM_006513700.5;extra_copy_number=0
CM058250.1	Liftoff	exon	92952873	92952947	.	-	.	ID=exon-XM_006513700.5-9;Parent=rna-XM_006513700.5;Dbxref=GeneID:27204,GenBank:XM_006513700.5,MGI:MGI:1351334;gbkey=mRNA;gene=Syn3;product=synapsin III%2C transcript variant X3;transcript_id=XM_006513700.5;extra_copy_number=0
CM058250.1	Liftoff	exon	92959856	92959998	.	-	.	ID=exon-XM_006513700.5-8;Parent=rna-XM_006513700.5;Dbxref=GeneID:27204,GenBank:XM_006513700.5,MGI:MGI:1351334;gbkey=mRNA;gene=Syn3;product=synapsin III%2C transcript variant X3;transcript_id=XM_006513700.5;extra_copy_number=0
CM058250.1	Liftoff	exon	93014346	93014408	.	-	.	ID=exon-XM_006513700.5-7;Parent=rna-XM_006513700.5;Dbxref=GeneID:27204,GenBank:XM_006513700.5,MGI:MGI:1351334;gbkey=mRNA;gene=Syn3;product=synapsin III%2C transcript variant X3;transcript_id=XM_006513700.5;extra_copy_number=0
CM058250.1	Liftoff	exon	93230964	93231053	.	-	.	ID=exon-XM_006513700.5-6;Parent=rna-XM_006513700.5;Dbxref=GeneID:27204,GenBank:XM_006513700.5,MGI:MGI:1351334;gbkey=mRNA;gene=Syn3;product=synapsin III%2C transcript variant X3;transcript_id=XM_006513700.5;extra_copy_number=0
CM058250.1	Liftoff	exon	93233761	93233917	.	-	.	ID=exon-XM_006513700.5-5;Parent=rna-XM_006513700.5;Dbxref=GeneID:27204,GenBank:XM_006513700.5,MGI:MGI:1351334;gbkey=mRNA;gene=Syn3;product=synapsin III%2C transcript variant X3;transcript_id=XM_006513700.5;extra_copy_number=0
CM058250.1	Liftoff	exon	93287029	93287120	.	-	.	ID=exon-XM_006513700.5-4;Parent=rna-XM_006513700.5;Dbxref=GeneID:27204,GenBank:XM_006513700.5,MGI:MGI:1351334;gbkey=mRNA;gene=Syn3;product=synapsin III%2C transcript variant X3;transcript_id=XM_006513700.5;extra_copy_number=0
CM058250.1	Liftoff	exon	93328290	93328347	.	-	.	ID=exon-XM_006513700.5-3;Parent=rna-XM_006513700.5;Dbxref=GeneID:27204,GenBank:XM_006513700.5,MGI:MGI:1351334;gbkey=mRNA;gene=Syn3;product=synapsin III%2C transcript variant X3;transcript_id=XM_006513700.5;extra_copy_number=0
CM058250.1	Liftoff	exon	93346407	93346863	.	-	.	ID=exon-XM_006513700.5-2;Parent=rna-XM_006513700.5;Dbxref=GeneID:27204,GenBank:XM_006513700.5,MGI:MGI:1351334;gbkey=mRNA;gene=Syn3;product=synapsin III%2C transcript variant X3;transcript_id=XM_006513700.5;extra_copy_number=0
CM058250.1	Liftoff	exon	93357096	93357171	.	-	.	ID=exon-XM_006513700.5-1;Parent=rna-XM_006513700.5;Dbxref=GeneID:27204,GenBank:XM_006513700.5,MGI:MGI:1351334;gbkey=mRNA;gene=Syn3;product=synapsin III%2C transcript variant X3;transcript_id=XM_006513700.5;extra_copy_number=0
CM058250.1	Liftoff	CDS	92935175	92935307	.	-	.	ID=cds-XP_006513763.1;Parent=rna-XM_006513700.5;Dbxref=GeneID:27204,GenBank:XP_006513763.1,MGI:MGI:1351334;Name=XP_006513763.1;gbkey=CDS;gene=Syn3;product=synapsin-3 isoform X1;protein_id=XP_006513763.1;extra_copy_number=0
CM058250.1	Liftoff	CDS	92937014	92937305	.	-	.	ID=cds-XP_006513763.1;Parent=rna-XM_006513700.5;Dbxref=GeneID:27204,GenBank:XP_006513763.1,MGI:MGI:1351334;Name=XP_006513763.1;gbkey=CDS;gene=Syn3;product=synapsin-3 isoform X1;protein_id=XP_006513763.1;extra_copy_number=0
CM058250.1	Liftoff	CDS	92943609	92943696	.	-	.	ID=cds-XP_006513763.1;Parent=rna-XM_006513700.5;Dbxref=GeneID:27204,GenBank:XP_006513763.1,MGI:MGI:1351334;Name=XP_006513763.1;gbkey=CDS;gene=Syn3;product=synapsin-3 isoform X1;protein_id=XP_006513763.1;extra_copy_number=0
CM058250.1	Liftoff	CDS	92944443	92944577	.	-	.	ID=cds-XP_006513763.1;Parent=rna-XM_006513700.5;Dbxref=GeneID:27204,GenBank:XP_006513763.1,MGI:MGI:1351334;Name=XP_006513763.1;gbkey=CDS;gene=Syn3;product=synapsin-3 isoform X1;protein_id=XP_006513763.1;extra_copy_number=0
CM058250.1	Liftoff	CDS	92948673	92948775	.	-	.	ID=cds-XP_006513763.1;Parent=rna-XM_006513700.5;Dbxref=GeneID:27204,GenBank:XP_006513763.1,MGI:MGI:1351334;Name=XP_006513763.1;gbkey=CDS;gene=Syn3;product=synapsin-3 isoform X1;protein_id=XP_006513763.1;extra_copy_number=0
CM058250.1	Liftoff	CDS	92952873	92952947	.	-	.	ID=cds-XP_006513763.1;Parent=rna-XM_006513700.5;Dbxref=GeneID:27204,GenBank:XP_006513763.1,MGI:MGI:1351334;Name=XP_006513763.1;gbkey=CDS;gene=Syn3;product=synapsin-3 isoform X1;protein_id=XP_006513763.1;extra_copy_number=0
CM058250.1	Liftoff	CDS	92959856	92959998	.	-	.	ID=cds-XP_006513763.1;Parent=rna-XM_006513700.5;Dbxref=GeneID:27204,GenBank:XP_006513763.1,MGI:MGI:1351334;Name=XP_006513763.1;gbkey=CDS;gene=Syn3;product=synapsin-3 isoform X1;protein_id=XP_006513763.1;extra_copy_number=0
CM058250.1	Liftoff	CDS	93014346	93014408	.	-	.	ID=cds-XP_006513763.1;Parent=rna-XM_006513700.5;Dbxref=GeneID:27204,GenBank:XP_006513763.1,MGI:MGI:1351334;Name=XP_006513763.1;gbkey=CDS;gene=Syn3;product=synapsin-3 isoform X1;protein_id=XP_006513763.1;extra_copy_number=0
CM058250.1	Liftoff	CDS	93230964	93231053	.	-	.	ID=cds-XP_006513763.1;Parent=rna-XM_006513700.5;Dbxref=GeneID:27204,GenBank:XP_006513763.1,MGI:MGI:1351334;Name=XP_006513763.1;gbkey=CDS;gene=Syn3;product=synapsin-3 isoform X1;protein_id=XP_006513763.1;extra_copy_number=0
CM058250.1	Liftoff	CDS	93233761	93233917	.	-	.	ID=cds-XP_006513763.1;Parent=rna-XM_006513700.5;Dbxref=GeneID:27204,GenBank:XP_006513763.1,MGI:MGI:1351334;Name=XP_006513763.1;gbkey=CDS;gene=Syn3;product=synapsin-3 isoform X1;protein_id=XP_006513763.1;extra_copy_number=0
CM058250.1	Liftoff	CDS	93287029	93287120	.	-	.	ID=cds-XP_006513763.1;Parent=rna-XM_006513700.5;Dbxref=GeneID:27204,GenBank:XP_006513763.1,MGI:MGI:1351334;Name=XP_006513763.1;gbkey=CDS;gene=Syn3;product=synapsin-3 isoform X1;protein_id=XP_006513763.1;extra_copy_number=0
CM058250.1	Liftoff	CDS	93328290	93328347	.	-	.	ID=cds-XP_006513763.1;Parent=rna-XM_006513700.5;Dbxref=GeneID:27204,GenBank:XP_006513763.1,MGI:MGI:1351334;Name=XP_006513763.1;gbkey=CDS;gene=Syn3;product=synapsin-3 isoform X1;protein_id=XP_006513763.1;extra_copy_number=0
CM058250.1	Liftoff	CDS	93346407	93346717	.	-	.	ID=cds-XP_006513763.1;Parent=rna-XM_006513700.5;Dbxref=GeneID:27204,GenBank:XP_006513763.1,MGI:MGI:1351334;Name=XP_006513763.1;gbkey=CDS;gene=Syn3;product=synapsin-3 isoform X1;protein_id=XP_006513763.1;extra_copy_number=0
CM058250.1	Liftoff	mRNA	92953157	93380303	.	-	.	ID=rna-XM_030245098.2;Parent=gene-Syn3;Dbxref=GeneID:27204,GenBank:XM_030245098.2,MGI:MGI:1351334;Name=XM_030245098.2;gbkey=mRNA;gene=Syn3;model_evidence=Supporting evidence includes similarity to: 1 EST%2C 1 Protein%2C 115 long SRA reads%2C and 85%25 coverage of the annotated genomic feature by RNAseq alignments%2C including 6 samples with support for all annotated introns;product=synapsin III%2C transcript variant X4;transcript_id=XM_030245098.2;matches_ref_protein=True;valid_ORF=True;extra_copy_number=0
CM058250.1	Liftoff	exon	92953157	92955368	.	-	.	ID=exon-XM_030245098.2-9;Parent=rna-XM_030245098.2;Dbxref=GeneID:27204,GenBank:XM_030245098.2,MGI:MGI:1351334;gbkey=mRNA;gene=Syn3;product=synapsin III%2C transcript variant X4;transcript_id=XM_030245098.2;extra_copy_number=0
CM058250.1	Liftoff	exon	92959856	92959998	.	-	.	ID=exon-XM_030245098.2-8;Parent=rna-XM_030245098.2;Dbxref=GeneID:27204,GenBank:XM_030245098.2,MGI:MGI:1351334;gbkey=mRNA;gene=Syn3;product=synapsin III%2C transcript variant X4;transcript_id=XM_030245098.2;extra_copy_number=0
CM058250.1	Liftoff	exon	93014346	93014408	.	-	.	ID=exon-XM_030245098.2-7;Parent=rna-XM_030245098.2;Dbxref=GeneID:27204,GenBank:XM_030245098.2,MGI:MGI:1351334;gbkey=mRNA;gene=Syn3;product=synapsin III%2C transcript variant X4;transcript_id=XM_030245098.2;extra_copy_number=0
CM058250.1	Liftoff	exon	93230964	93231053	.	-	.	ID=exon-XM_030245098.2-6;Parent=rna-XM_030245098.2;Dbxref=GeneID:27204,GenBank:XM_030245098.2,MGI:MGI:1351334;gbkey=mRNA;gene=Syn3;product=synapsin III%2C transcript variant X4;transcript_id=XM_030245098.2;extra_copy_number=0
CM058250.1	Liftoff	exon	93233761	93233917	.	-	.	ID=exon-XM_030245098.2-5;Parent=rna-XM_030245098.2;Dbxref=GeneID:27204,GenBank:XM_030245098.2,MGI:MGI:1351334;gbkey=mRNA;gene=Syn3;product=synapsin III%2C transcript variant X4;transcript_id=XM_030245098.2;extra_copy_number=0
CM058250.1	Liftoff	exon	93287029	93287120	.	-	.	ID=exon-XM_030245098.2-4;Parent=rna-XM_030245098.2;Dbxref=GeneID:27204,GenBank:XM_030245098.2,MGI:MGI:1351334;gbkey=mRNA;gene=Syn3;product=synapsin III%2C transcript variant X4;transcript_id=XM_030245098.2;extra_copy_number=0
CM058250.1	Liftoff	exon	93328290	93328347	.	-	.	ID=exon-XM_030245098.2-3;Parent=rna-XM_030245098.2;Dbxref=GeneID:27204,GenBank:XM_030245098.2,MGI:MGI:1351334;gbkey=mRNA;gene=Syn3;product=synapsin III%2C transcript variant X4;transcript_id=XM_030245098.2;extra_copy_number=0
CM058250.1	Liftoff	exon	93346407	93346863	.	-	.	ID=exon-XM_030245098.2-2;Parent=rna-XM_030245098.2;Dbxref=GeneID:27204,GenBank:XM_030245098.2,MGI:MGI:1351334;gbkey=mRNA;gene=Syn3;product=synapsin III%2C transcript variant X4;transcript_id=XM_030245098.2;extra_copy_number=0
CM058250.1	Liftoff	exon	93371185	93380303	.	-	.	ID=exon-XM_030245098.2-1;Parent=rna-XM_030245098.2;Dbxref=GeneID:27204,GenBank:XM_030245098.2,MGI:MGI:1351334;gbkey=mRNA;gene=Syn3;product=synapsin III%2C transcript variant X4;transcript_id=XM_030245098.2;extra_copy_number=0
CM058250.1	Liftoff	CDS	92955275	92955368	.	-	.	ID=cds-XP_030100958.1;Parent=rna-XM_030245098.2;Dbxref=GeneID:27204,GenBank:XP_030100958.1,MGI:MGI:1351334;Name=XP_030100958.1;gbkey=CDS;gene=Syn3;product=synapsin-3 isoform X2;protein_id=XP_030100958.1;extra_copy_number=0
CM058250.1	Liftoff	CDS	92959856	92959998	.	-	.	ID=cds-XP_030100958.1;Parent=rna-XM_030245098.2;Dbxref=GeneID:27204,GenBank:XP_030100958.1,MGI:MGI:1351334;Name=XP_030100958.1;gbkey=CDS;gene=Syn3;product=synapsin-3 isoform X2;protein_id=XP_030100958.1;extra_copy_number=0
CM058250.1	Liftoff	CDS	93014346	93014408	.	-	.	ID=cds-XP_030100958.1;Parent=rna-XM_030245098.2;Dbxref=GeneID:27204,GenBank:XP_030100958.1,MGI:MGI:1351334;Name=XP_030100958.1;gbkey=CDS;gene=Syn3;product=synapsin-3 isoform X2;protein_id=XP_030100958.1;extra_copy_number=0
CM058250.1	Liftoff	CDS	93230964	93231053	.	-	.	ID=cds-XP_030100958.1;Parent=rna-XM_030245098.2;Dbxref=GeneID:27204,GenBank:XP_030100958.1,MGI:MGI:1351334;Name=XP_030100958.1;gbkey=CDS;gene=Syn3;product=synapsin-3 isoform X2;protein_id=XP_030100958.1;extra_copy_number=0
CM058250.1	Liftoff	CDS	93233761	93233917	.	-	.	ID=cds-XP_030100958.1;Parent=rna-XM_030245098.2;Dbxref=GeneID:27204,GenBank:XP_030100958.1,MGI:MGI:1351334;Name=XP_030100958.1;gbkey=CDS;gene=Syn3;product=synapsin-3 isoform X2;protein_id=XP_030100958.1;extra_copy_number=0
CM058250.1	Liftoff	CDS	93287029	93287120	.	-	.	ID=cds-XP_030100958.1;Parent=rna-XM_030245098.2;Dbxref=GeneID:27204,GenBank:XP_030100958.1,MGI:MGI:1351334;Name=XP_030100958.1;gbkey=CDS;gene=Syn3;product=synapsin-3 isoform X2;protein_id=XP_030100958.1;extra_copy_number=0
CM058250.1	Liftoff	CDS	93328290	93328347	.	-	.	ID=cds-XP_030100958.1;Parent=rna-XM_030245098.2;Dbxref=GeneID:27204,GenBank:XP_030100958.1,MGI:MGI:1351334;Name=XP_030100958.1;gbkey=CDS;gene=Syn3;product=synapsin-3 isoform X2;protein_id=XP_030100958.1;extra_copy_number=0
CM058250.1	Liftoff	CDS	93346407	93346717	.	-	.	ID=cds-XP_030100958.1;Parent=rna-XM_030245098.2;Dbxref=GeneID:27204,GenBank:XP_030100958.1,MGI:MGI:1351334;Name=XP_030100958.1;gbkey=CDS;gene=Syn3;product=synapsin-3 isoform X2;protein_id=XP_030100958.1;extra_copy_number=0
CM058250.1	Liftoff	mRNA	92953157	93378617	.	-	.	ID=rna-XM_036155797.1;Parent=gene-Syn3;Dbxref=GeneID:27204,GenBank:XM_036155797.1,MGI:MGI:1351334;Name=XM_036155797.1;gbkey=mRNA;gene=Syn3;model_evidence=Supporting evidence includes similarity to: 1 Protein%2C 83 long SRA reads%2C and 91%25 coverage of the annotated genomic feature by RNAseq alignments%2C including 7 samples with support for all annotated introns;product=synapsin III%2C transcript variant X5;transcript_id=XM_036155797.1;matches_ref_protein=True;valid_ORF=True;extra_copy_number=0
CM058250.1	Liftoff	exon	92953157	92955368	.	-	.	ID=exon-XM_036155797.1-9;Parent=rna-XM_036155797.1;Dbxref=GeneID:27204,GenBank:XM_036155797.1,MGI:MGI:1351334;gbkey=mRNA;gene=Syn3;product=synapsin III%2C transcript variant X5;transcript_id=XM_036155797.1;extra_copy_number=0
CM058250.1	Liftoff	exon	92959856	92959998	.	-	.	ID=exon-XM_036155797.1-8;Parent=rna-XM_036155797.1;Dbxref=GeneID:27204,GenBank:XM_036155797.1,MGI:MGI:1351334;gbkey=mRNA;gene=Syn3;product=synapsin III%2C transcript variant X5;transcript_id=XM_036155797.1;extra_copy_number=0
CM058250.1	Liftoff	exon	93014346	93014408	.	-	.	ID=exon-XM_036155797.1-7;Parent=rna-XM_036155797.1;Dbxref=GeneID:27204,GenBank:XM_036155797.1,MGI:MGI:1351334;gbkey=mRNA;gene=Syn3;product=synapsin III%2C transcript variant X5;transcript_id=XM_036155797.1;extra_copy_number=0
CM058250.1	Liftoff	exon	93230964	93231053	.	-	.	ID=exon-XM_036155797.1-6;Parent=rna-XM_036155797.1;Dbxref=GeneID:27204,GenBank:XM_036155797.1,MGI:MGI:1351334;gbkey=mRNA;gene=Syn3;product=synapsin III%2C transcript variant X5;transcript_id=XM_036155797.1;extra_copy_number=0
CM058250.1	Liftoff	exon	93233761	93233917	.	-	.	ID=exon-XM_036155797.1-5;Parent=rna-XM_036155797.1;Dbxref=GeneID:27204,GenBank:XM_036155797.1,MGI:MGI:1351334;gbkey=mRNA;gene=Syn3;product=synapsin III%2C transcript variant X5;transcript_id=XM_036155797.1;extra_copy_number=0
CM058250.1	Liftoff	exon	93287029	93287120	.	-	.	ID=exon-XM_036155797.1-4;Parent=rna-XM_036155797.1;Dbxref=GeneID:27204,GenBank:XM_036155797.1,MGI:MGI:1351334;gbkey=mRNA;gene=Syn3;product=synapsin III%2C transcript variant X5;transcript_id=XM_036155797.1;extra_copy_number=0
CM058250.1	Liftoff	exon	93328290	93328347	.	-	.	ID=exon-XM_036155797.1-3;Parent=rna-XM_036155797.1;Dbxref=GeneID:27204,GenBank:XM_036155797.1,MGI:MGI:1351334;gbkey=mRNA;gene=Syn3;product=synapsin III%2C transcript variant X5;transcript_id=XM_036155797.1;extra_copy_number=0
CM058250.1	Liftoff	exon	93346407	93346863	.	-	.	ID=exon-XM_036155797.1-2;Parent=rna-XM_036155797.1;Dbxref=GeneID:27204,GenBank:XM_036155797.1,MGI:MGI:1351334;gbkey=mRNA;gene=Syn3;product=synapsin III%2C transcript variant X5;transcript_id=XM_036155797.1;extra_copy_number=0
CM058250.1	Liftoff	exon	93378227	93378617	.	-	.	ID=exon-XM_036155797.1-1;Parent=rna-XM_036155797.1;Dbxref=GeneID:27204,GenBank:XM_036155797.1,MGI:MGI:1351334;gbkey=mRNA;gene=Syn3;product=synapsin III%2C transcript variant X5;transcript_id=XM_036155797.1;extra_copy_number=0
CM058250.1	Liftoff	CDS	92955275	92955368	.	-	.	ID=cds-XP_036011690.1;Parent=rna-XM_036155797.1;Dbxref=GeneID:27204,GenBank:XP_036011690.1,MGI:MGI:1351334;Name=XP_036011690.1;gbkey=CDS;gene=Syn3;product=synapsin-3 isoform X2;protein_id=XP_036011690.1;extra_copy_number=0
CM058250.1	Liftoff	CDS	92959856	92959998	.	-	.	ID=cds-XP_036011690.1;Parent=rna-XM_036155797.1;Dbxref=GeneID:27204,GenBank:XP_036011690.1,MGI:MGI:1351334;Name=XP_036011690.1;gbkey=CDS;gene=Syn3;product=synapsin-3 isoform X2;protein_id=XP_036011690.1;extra_copy_number=0
CM058250.1	Liftoff	CDS	93014346	93014408	.	-	.	ID=cds-XP_036011690.1;Parent=rna-XM_036155797.1;Dbxref=GeneID:27204,GenBank:XP_036011690.1,MGI:MGI:1351334;Name=XP_036011690.1;gbkey=CDS;gene=Syn3;product=synapsin-3 isoform X2;protein_id=XP_036011690.1;extra_copy_number=0
CM058250.1	Liftoff	CDS	93230964	93231053	.	-	.	ID=cds-XP_036011690.1;Parent=rna-XM_036155797.1;Dbxref=GeneID:27204,GenBank:XP_036011690.1,MGI:MGI:1351334;Name=XP_036011690.1;gbkey=CDS;gene=Syn3;product=synapsin-3 isoform X2;protein_id=XP_036011690.1;extra_copy_number=0
CM058250.1	Liftoff	CDS	93233761	93233917	.	-	.	ID=cds-XP_036011690.1;Parent=rna-XM_036155797.1;Dbxref=GeneID:27204,GenBank:XP_036011690.1,MGI:MGI:1351334;Name=XP_036011690.1;gbkey=CDS;gene=Syn3;product=synapsin-3 isoform X2;protein_id=XP_036011690.1;extra_copy_number=0
CM058250.1	Liftoff	CDS	93287029	93287120	.	-	.	ID=cds-XP_036011690.1;Parent=rna-XM_036155797.1;Dbxref=GeneID:27204,GenBank:XP_036011690.1,MGI:MGI:1351334;Name=XP_036011690.1;gbkey=CDS;gene=Syn3;product=synapsin-3 isoform X2;protein_id=XP_036011690.1;extra_copy_number=0
CM058250.1	Liftoff	CDS	93328290	93328347	.	-	.	ID=cds-XP_036011690.1;Parent=rna-XM_036155797.1;Dbxref=GeneID:27204,GenBank:XP_036011690.1,MGI:MGI:1351334;Name=XP_036011690.1;gbkey=CDS;gene=Syn3;product=synapsin-3 isoform X2;protein_id=XP_036011690.1;extra_copy_number=0
CM058250.1	Liftoff	CDS	93346407	93346717	.	-	.	ID=cds-XP_036011690.1;Parent=rna-XM_036155797.1;Dbxref=GeneID:27204,GenBank:XP_036011690.1,MGI:MGI:1351334;Name=XP_036011690.1;gbkey=CDS;gene=Syn3;product=synapsin-3 isoform X2;protein_id=XP_036011690.1;extra_copy_number=0
CM058250.1	Liftoff	mRNA	93002095	93380303	.	-	.	ID=rna-XM_030245101.2;Parent=gene-Syn3;Dbxref=GeneID:27204,GenBank:XM_030245101.2,MGI:MGI:1351334;Name=XM_030245101.2;gbkey=mRNA;gene=Syn3;model_evidence=Supporting evidence includes similarity to: 1 mRNA%2C 1 EST%2C 1 Protein%2C 127 long SRA reads%2C and 90%25 coverage of the annotated genomic feature by RNAseq alignments%2C including 4 samples with support for all annotated introns;product=synapsin III%2C transcript variant X8;transcript_id=XM_030245101.2;matches_ref_protein=True;valid_ORF=True;extra_copy_number=0
CM058250.1	Liftoff	exon	93002095	93008793	.	-	.	ID=exon-XM_030245101.2-8;Parent=rna-XM_030245101.2;Dbxref=GeneID:27204,GenBank:XM_030245101.2,MGI:MGI:1351334;gbkey=mRNA;gene=Syn3;product=synapsin III%2C transcript variant X8;transcript_id=XM_030245101.2;extra_copy_number=0
CM058250.1	Liftoff	exon	93014346	93014408	.	-	.	ID=exon-XM_030245101.2-7;Parent=rna-XM_030245101.2;Dbxref=GeneID:27204,GenBank:XM_030245101.2,MGI:MGI:1351334;gbkey=mRNA;gene=Syn3;product=synapsin III%2C transcript variant X8;transcript_id=XM_030245101.2;extra_copy_number=0
CM058250.1	Liftoff	exon	93230964	93231053	.	-	.	ID=exon-XM_030245101.2-6;Parent=rna-XM_030245101.2;Dbxref=GeneID:27204,GenBank:XM_030245101.2,MGI:MGI:1351334;gbkey=mRNA;gene=Syn3;product=synapsin III%2C transcript variant X8;transcript_id=XM_030245101.2;extra_copy_number=0
CM058250.1	Liftoff	exon	93233761	93233917	.	-	.	ID=exon-XM_030245101.2-5;Parent=rna-XM_030245101.2;Dbxref=GeneID:27204,GenBank:XM_030245101.2,MGI:MGI:1351334;gbkey=mRNA;gene=Syn3;product=synapsin III%2C transcript variant X8;transcript_id=XM_030245101.2;extra_copy_number=0
CM058250.1	Liftoff	exon	93287029	93287120	.	-	.	ID=exon-XM_030245101.2-4;Parent=rna-XM_030245101.2;Dbxref=GeneID:27204,GenBank:XM_030245101.2,MGI:MGI:1351334;gbkey=mRNA;gene=Syn3;product=synapsin III%2C transcript variant X8;transcript_id=XM_030245101.2;extra_copy_number=0
CM058250.1	Liftoff	exon	93328290	93328347	.	-	.	ID=exon-XM_030245101.2-3;Parent=rna-XM_030245101.2;Dbxref=GeneID:27204,GenBank:XM_030245101.2,MGI:MGI:1351334;gbkey=mRNA;gene=Syn3;product=synapsin III%2C transcript variant X8;transcript_id=XM_030245101.2;extra_copy_number=0
CM058250.1	Liftoff	exon	93346407	93346863	.	-	.	ID=exon-XM_030245101.2-2;Parent=rna-XM_030245101.2;Dbxref=GeneID:27204,GenBank:XM_030245101.2,MGI:MGI:1351334;gbkey=mRNA;gene=Syn3;product=synapsin III%2C transcript variant X8;transcript_id=XM_030245101.2;extra_copy_number=0
CM058250.1	Liftoff	exon	93371185	93380303	.	-	.	ID=exon-XM_030245101.2-1;Parent=rna-XM_030245101.2;Dbxref=GeneID:27204,GenBank:XM_030245101.2,MGI:MGI:1351334;gbkey=mRNA;gene=Syn3;product=synapsin III%2C transcript variant X8;transcript_id=XM_030245101.2;extra_copy_number=0
CM058250.1	Liftoff	CDS	93008746	93008793	.	-	.	ID=cds-XP_030100961.1;Parent=rna-XM_030245101.2;Dbxref=GeneID:27204,GenBank:XP_030100961.1,MGI:MGI:1351334;Name=XP_030100961.1;gbkey=CDS;gene=Syn3;product=synapsin-3 isoform X5;protein_id=XP_030100961.1;extra_copy_number=0
CM058250.1	Liftoff	CDS	93014346	93014408	.	-	.	ID=cds-XP_030100961.1;Parent=rna-XM_030245101.2;Dbxref=GeneID:27204,GenBank:XP_030100961.1,MGI:MGI:1351334;Name=XP_030100961.1;gbkey=CDS;gene=Syn3;product=synapsin-3 isoform X5;protein_id=XP_030100961.1;extra_copy_number=0
CM058250.1	Liftoff	CDS	93230964	93231053	.	-	.	ID=cds-XP_030100961.1;Parent=rna-XM_030245101.2;Dbxref=GeneID:27204,GenBank:XP_030100961.1,MGI:MGI:1351334;Name=XP_030100961.1;gbkey=CDS;gene=Syn3;product=synapsin-3 isoform X5;protein_id=XP_030100961.1;extra_copy_number=0
CM058250.1	Liftoff	CDS	93233761	93233917	.	-	.	ID=cds-XP_030100961.1;Parent=rna-XM_030245101.2;Dbxref=GeneID:27204,GenBank:XP_030100961.1,MGI:MGI:1351334;Name=XP_030100961.1;gbkey=CDS;gene=Syn3;product=synapsin-3 isoform X5;protein_id=XP_030100961.1;extra_copy_number=0
CM058250.1	Liftoff	CDS	93287029	93287120	.	-	.	ID=cds-XP_030100961.1;Parent=rna-XM_030245101.2;Dbxref=GeneID:27204,GenBank:XP_030100961.1,MGI:MGI:1351334;Name=XP_030100961.1;gbkey=CDS;gene=Syn3;product=synapsin-3 isoform X5;protein_id=XP_030100961.1;extra_copy_number=0
CM058250.1	Liftoff	CDS	93328290	93328347	.	-	.	ID=cds-XP_030100961.1;Parent=rna-XM_030245101.2;Dbxref=GeneID:27204,GenBank:XP_030100961.1,MGI:MGI:1351334;Name=XP_030100961.1;gbkey=CDS;gene=Syn3;product=synapsin-3 isoform X5;protein_id=XP_030100961.1;extra_copy_number=0
CM058250.1	Liftoff	CDS	93346407	93346717	.	-	.	ID=cds-XP_030100961.1;Parent=rna-XM_030245101.2;Dbxref=GeneID:27204,GenBank:XP_030100961.1,MGI:MGI:1351334;Name=XP_030100961.1;gbkey=CDS;gene=Syn3;product=synapsin-3 isoform X5;protein_id=XP_030100961.1;extra_copy_number=0
CM058250.1	Liftoff	mRNA	93078165	93380303	.	-	.	ID=rna-XM_030245100.2;Parent=gene-Syn3;Dbxref=GeneID:27204,GenBank:XM_030245100.2,MGI:MGI:1351334;Name=XM_030245100.2;gbkey=mRNA;gene=Syn3;model_evidence=Supporting evidence includes similarity to: 1 EST%2C 1 Protein%2C 100 long SRA reads%2C and 85%25 coverage of the annotated genomic feature by RNAseq alignments%2C including 1 sample with support for all annotated introns;product=synapsin III%2C transcript variant X7;transcript_id=XM_030245100.2;matches_ref_protein=True;valid_ORF=True;extra_copy_number=0
CM058250.1	Liftoff	exon	93078165	93078486	.	-	.	ID=exon-XM_030245100.2-8;Parent=rna-XM_030245100.2;Dbxref=GeneID:27204,GenBank:XM_030245100.2,MGI:MGI:1351334;gbkey=mRNA;gene=Syn3;product=synapsin III%2C transcript variant X7;transcript_id=XM_030245100.2;extra_copy_number=0
CM058250.1	Liftoff	exon	93091832	93091945	.	-	.	ID=exon-XM_030245100.2-7;Parent=rna-XM_030245100.2;Dbxref=GeneID:27204,GenBank:XM_030245100.2,MGI:MGI:1351334;gbkey=mRNA;gene=Syn3;product=synapsin III%2C transcript variant X7;transcript_id=XM_030245100.2;extra_copy_number=0
CM058250.1	Liftoff	exon	93230964	93231053	.	-	.	ID=exon-XM_030245100.2-6;Parent=rna-XM_030245100.2;Dbxref=GeneID:27204,GenBank:XM_030245100.2,MGI:MGI:1351334;gbkey=mRNA;gene=Syn3;product=synapsin III%2C transcript variant X7;transcript_id=XM_030245100.2;extra_copy_number=0
CM058250.1	Liftoff	exon	93233761	93233917	.	-	.	ID=exon-XM_030245100.2-5;Parent=rna-XM_030245100.2;Dbxref=GeneID:27204,GenBank:XM_030245100.2,MGI:MGI:1351334;gbkey=mRNA;gene=Syn3;product=synapsin III%2C transcript variant X7;transcript_id=XM_030245100.2;extra_copy_number=0
CM058250.1	Liftoff	exon	93287029	93287120	.	-	.	ID=exon-XM_030245100.2-4;Parent=rna-XM_030245100.2;Dbxref=GeneID:27204,GenBank:XM_030245100.2,MGI:MGI:1351334;gbkey=mRNA;gene=Syn3;product=synapsin III%2C transcript variant X7;transcript_id=XM_030245100.2;extra_copy_number=0
CM058250.1	Liftoff	exon	93328290	93328347	.	-	.	ID=exon-XM_030245100.2-3;Parent=rna-XM_030245100.2;Dbxref=GeneID:27204,GenBank:XM_030245100.2,MGI:MGI:1351334;gbkey=mRNA;gene=Syn3;product=synapsin III%2C transcript variant X7;transcript_id=XM_030245100.2;extra_copy_number=0
CM058250.1	Liftoff	exon	93346407	93346863	.	-	.	ID=exon-XM_030245100.2-2;Parent=rna-XM_030245100.2;Dbxref=GeneID:27204,GenBank:XM_030245100.2,MGI:MGI:1351334;gbkey=mRNA;gene=Syn3;product=synapsin III%2C transcript variant X7;transcript_id=XM_030245100.2;extra_copy_number=0
CM058250.1	Liftoff	exon	93371185	93380303	.	-	.	ID=exon-XM_030245100.2-1;Parent=rna-XM_030245100.2;Dbxref=GeneID:27204,GenBank:XM_030245100.2,MGI:MGI:1351334;gbkey=mRNA;gene=Syn3;product=synapsin III%2C transcript variant X7;transcript_id=XM_030245100.2;extra_copy_number=0
CM058250.1	Liftoff	CDS	93078469	93078486	.	-	.	ID=cds-XP_030100960.1;Parent=rna-XM_030245100.2;Dbxref=GeneID:27204,GenBank:XP_030100960.1,MGI:MGI:1351334;Name=XP_030100960.1;gbkey=CDS;gene=Syn3;product=synapsin-3 isoform X4;protein_id=XP_030100960.1;extra_copy_number=0
CM058250.1	Liftoff	CDS	93091832	93091945	.	-	.	ID=cds-XP_030100960.1;Parent=rna-XM_030245100.2;Dbxref=GeneID:27204,GenBank:XP_030100960.1,MGI:MGI:1351334;Name=XP_030100960.1;gbkey=CDS;gene=Syn3;product=synapsin-3 isoform X4;protein_id=XP_030100960.1;extra_copy_number=0
CM058250.1	Liftoff	CDS	93230964	93231053	.	-	.	ID=cds-XP_030100960.1;Parent=rna-XM_030245100.2;Dbxref=GeneID:27204,GenBank:XP_030100960.1,MGI:MGI:1351334;Name=XP_030100960.1;gbkey=CDS;gene=Syn3;product=synapsin-3 isoform X4;protein_id=XP_030100960.1;extra_copy_number=0
CM058250.1	Liftoff	CDS	93233761	93233917	.	-	.	ID=cds-XP_030100960.1;Parent=rna-XM_030245100.2;Dbxref=GeneID:27204,GenBank:XP_030100960.1,MGI:MGI:1351334;Name=XP_030100960.1;gbkey=CDS;gene=Syn3;product=synapsin-3 isoform X4;protein_id=XP_030100960.1;extra_copy_number=0
CM058250.1	Liftoff	CDS	93287029	93287120	.	-	.	ID=cds-XP_030100960.1;Parent=rna-XM_030245100.2;Dbxref=GeneID:27204,GenBank:XP_030100960.1,MGI:MGI:1351334;Name=XP_030100960.1;gbkey=CDS;gene=Syn3;product=synapsin-3 isoform X4;protein_id=XP_030100960.1;extra_copy_number=0
CM058250.1	Liftoff	CDS	93328290	93328347	.	-	.	ID=cds-XP_030100960.1;Parent=rna-XM_030245100.2;Dbxref=GeneID:27204,GenBank:XP_030100960.1,MGI:MGI:1351334;Name=XP_030100960.1;gbkey=CDS;gene=Syn3;product=synapsin-3 isoform X4;protein_id=XP_030100960.1;extra_copy_number=0
CM058250.1	Liftoff	CDS	93346407	93346717	.	-	.	ID=cds-XP_030100960.1;Parent=rna-XM_030245100.2;Dbxref=GeneID:27204,GenBank:XP_030100960.1,MGI:MGI:1351334;Name=XP_030100960.1;gbkey=CDS;gene=Syn3;product=synapsin-3 isoform X4;protein_id=XP_030100960.1;extra_copy_number=0
CM058250.1	Liftoff	mRNA	93078176	93380303	.	-	.	ID=rna-XM_030245103.2;Parent=gene-Syn3;Dbxref=GeneID:27204,GenBank:XM_030245103.2,MGI:MGI:1351334;Name=XM_030245103.2;gbkey=mRNA;gene=Syn3;model_evidence=Supporting evidence includes similarity to: 1 EST%2C 1 Protein%2C 99 long SRA reads%2C and 84%25 coverage of the annotated genomic feature by RNAseq alignments%2C including 2 samples with support for all annotated introns;product=synapsin III%2C transcript variant X10;transcript_id=XM_030245103.2;matches_ref_protein=True;valid_ORF=True;extra_copy_number=0
CM058250.1	Liftoff	exon	93078176	93078486	.	-	.	ID=exon-XM_030245103.2-7;Parent=rna-XM_030245103.2;Dbxref=GeneID:27204,GenBank:XM_030245103.2,MGI:MGI:1351334;gbkey=mRNA;gene=Syn3;product=synapsin III%2C transcript variant X10;transcript_id=XM_030245103.2;extra_copy_number=0
CM058250.1	Liftoff	exon	93230964	93231053	.	-	.	ID=exon-XM_030245103.2-6;Parent=rna-XM_030245103.2;Dbxref=GeneID:27204,GenBank:XM_030245103.2,MGI:MGI:1351334;gbkey=mRNA;gene=Syn3;product=synapsin III%2C transcript variant X10;transcript_id=XM_030245103.2;extra_copy_number=0
CM058250.1	Liftoff	exon	93233761	93233917	.	-	.	ID=exon-XM_030245103.2-5;Parent=rna-XM_030245103.2;Dbxref=GeneID:27204,GenBank:XM_030245103.2,MGI:MGI:1351334;gbkey=mRNA;gene=Syn3;product=synapsin III%2C transcript variant X10;transcript_id=XM_030245103.2;extra_copy_number=0
CM058250.1	Liftoff	exon	93287029	93287120	.	-	.	ID=exon-XM_030245103.2-4;Parent=rna-XM_030245103.2;Dbxref=GeneID:27204,GenBank:XM_030245103.2,MGI:MGI:1351334;gbkey=mRNA;gene=Syn3;product=synapsin III%2C transcript variant X10;transcript_id=XM_030245103.2;extra_copy_number=0
CM058250.1	Liftoff	exon	93328290	93328347	.	-	.	ID=exon-XM_030245103.2-3;Parent=rna-XM_030245103.2;Dbxref=GeneID:27204,GenBank:XM_030245103.2,MGI:MGI:1351334;gbkey=mRNA;gene=Syn3;product=synapsin III%2C transcript variant X10;transcript_id=XM_030245103.2;extra_copy_number=0
CM058250.1	Liftoff	exon	93346407	93346863	.	-	.	ID=exon-XM_030245103.2-2;Parent=rna-XM_030245103.2;Dbxref=GeneID:27204,GenBank:XM_030245103.2,MGI:MGI:1351334;gbkey=mRNA;gene=Syn3;product=synapsin III%2C transcript variant X10;transcript_id=XM_030245103.2;extra_copy_number=0
CM058250.1	Liftoff	exon	93371185	93380303	.	-	.	ID=exon-XM_030245103.2-1;Parent=rna-XM_030245103.2;Dbxref=GeneID:27204,GenBank:XM_030245103.2,MGI:MGI:1351334;gbkey=mRNA;gene=Syn3;product=synapsin III%2C transcript variant X10;transcript_id=XM_030245103.2;extra_copy_number=0
CM058250.1	Liftoff	CDS	93078469	93078486	.	-	.	ID=cds-XP_030100963.1;Parent=rna-XM_030245103.2;Dbxref=GeneID:27204,GenBank:XP_030100963.1,MGI:MGI:1351334;Name=XP_030100963.1;gbkey=CDS;gene=Syn3;product=synapsin-3 isoform X7;protein_id=XP_030100963.1;extra_copy_number=0
CM058250.1	Liftoff	CDS	93230964	93231053	.	-	.	ID=cds-XP_030100963.1;Parent=rna-XM_030245103.2;Dbxref=GeneID:27204,GenBank:XP_030100963.1,MGI:MGI:1351334;Name=XP_030100963.1;gbkey=CDS;gene=Syn3;product=synapsin-3 isoform X7;protein_id=XP_030100963.1;extra_copy_number=0
CM058250.1	Liftoff	CDS	93233761	93233917	.	-	.	ID=cds-XP_030100963.1;Parent=rna-XM_030245103.2;Dbxref=GeneID:27204,GenBank:XP_030100963.1,MGI:MGI:1351334;Name=XP_030100963.1;gbkey=CDS;gene=Syn3;product=synapsin-3 isoform X7;protein_id=XP_030100963.1;extra_copy_number=0
CM058250.1	Liftoff	CDS	93287029	93287120	.	-	.	ID=cds-XP_030100963.1;Parent=rna-XM_030245103.2;Dbxref=GeneID:27204,GenBank:XP_030100963.1,MGI:MGI:1351334;Name=XP_030100963.1;gbkey=CDS;gene=Syn3;product=synapsin-3 isoform X7;protein_id=XP_030100963.1;extra_copy_number=0
CM058250.1	Liftoff	CDS	93328290	93328347	.	-	.	ID=cds-XP_030100963.1;Parent=rna-XM_030245103.2;Dbxref=GeneID:27204,GenBank:XP_030100963.1,MGI:MGI:1351334;Name=XP_030100963.1;gbkey=CDS;gene=Syn3;product=synapsin-3 isoform X7;protein_id=XP_030100963.1;extra_copy_number=0
CM058250.1	Liftoff	CDS	93346407	93346717	.	-	.	ID=cds-XP_030100963.1;Parent=rna-XM_030245103.2;Dbxref=GeneID:27204,GenBank:XP_030100963.1,MGI:MGI:1351334;Name=XP_030100963.1;gbkey=CDS;gene=Syn3;product=synapsin-3 isoform X7;protein_id=XP_030100963.1;extra_copy_number=0
CM058250.1	Liftoff	mRNA	93088939	93380303	.	-	.	ID=rna-XM_030245099.2;Parent=gene-Syn3;Dbxref=GeneID:27204,GenBank:XM_030245099.2,MGI:MGI:1351334;Name=XM_030245099.2;gbkey=mRNA;gene=Syn3;model_evidence=Supporting evidence includes similarity to: 1 EST%2C 1 Protein%2C 111 long SRA reads%2C and 88%25 coverage of the annotated genomic feature by RNAseq alignments%2C including 1 sample with support for all annotated introns;product=synapsin III%2C transcript variant X6;transcript_id=XM_030245099.2;matches_ref_protein=True;valid_ORF=True;extra_copy_number=0
CM058250.1	Liftoff	exon	93088939	93091945	.	-	.	ID=exon-XM_030245099.2-7;Parent=rna-XM_030245099.2;Dbxref=GeneID:27204,GenBank:XM_030245099.2,MGI:MGI:1351334;gbkey=mRNA;gene=Syn3;product=synapsin III%2C transcript variant X6;transcript_id=XM_030245099.2;extra_copy_number=0
CM058250.1	Liftoff	exon	93230964	93231053	.	-	.	ID=exon-XM_030245099.2-6;Parent=rna-XM_030245099.2;Dbxref=GeneID:27204,GenBank:XM_030245099.2,MGI:MGI:1351334;gbkey=mRNA;gene=Syn3;product=synapsin III%2C transcript variant X6;transcript_id=XM_030245099.2;extra_copy_number=0
CM058250.1	Liftoff	exon	93233761	93233917	.	-	.	ID=exon-XM_030245099.2-5;Parent=rna-XM_030245099.2;Dbxref=GeneID:27204,GenBank:XM_030245099.2,MGI:MGI:1351334;gbkey=mRNA;gene=Syn3;product=synapsin III%2C transcript variant X6;transcript_id=XM_030245099.2;extra_copy_number=0
CM058250.1	Liftoff	exon	93287029	93287120	.	-	.	ID=exon-XM_030245099.2-4;Parent=rna-XM_030245099.2;Dbxref=GeneID:27204,GenBank:XM_030245099.2,MGI:MGI:1351334;gbkey=mRNA;gene=Syn3;product=synapsin III%2C transcript variant X6;transcript_id=XM_030245099.2;extra_copy_number=0
CM058250.1	Liftoff	exon	93328290	93328347	.	-	.	ID=exon-XM_030245099.2-3;Parent=rna-XM_030245099.2;Dbxref=GeneID:27204,GenBank:XM_030245099.2,MGI:MGI:1351334;gbkey=mRNA;gene=Syn3;product=synapsin III%2C transcript variant X6;transcript_id=XM_030245099.2;extra_copy_number=0
CM058250.1	Liftoff	exon	93346407	93346863	.	-	.	ID=exon-XM_030245099.2-2;Parent=rna-XM_030245099.2;Dbxref=GeneID:27204,GenBank:XM_030245099.2,MGI:MGI:1351334;gbkey=mRNA;gene=Syn3;product=synapsin III%2C transcript variant X6;transcript_id=XM_030245099.2;extra_copy_number=0
CM058250.1	Liftoff	exon	93371185	93380303	.	-	.	ID=exon-XM_030245099.2-1;Parent=rna-XM_030245099.2;Dbxref=GeneID:27204,GenBank:XM_030245099.2,MGI:MGI:1351334;gbkey=mRNA;gene=Syn3;product=synapsin III%2C transcript variant X6;transcript_id=XM_030245099.2;extra_copy_number=0
CM058250.1	Liftoff	CDS	93091652	93091945	.	-	.	ID=cds-XP_030100959.1;Parent=rna-XM_030245099.2;Dbxref=GeneID:27204,GenBank:XP_030100959.1,MGI:MGI:1351334;Name=XP_030100959.1;gbkey=CDS;gene=Syn3;product=synapsin-3 isoform X3;protein_id=XP_030100959.1;extra_copy_number=0
CM058250.1	Liftoff	CDS	93230964	93231053	.	-	.	ID=cds-XP_030100959.1;Parent=rna-XM_030245099.2;Dbxref=GeneID:27204,GenBank:XP_030100959.1,MGI:MGI:1351334;Name=XP_030100959.1;gbkey=CDS;gene=Syn3;product=synapsin-3 isoform X3;protein_id=XP_030100959.1;extra_copy_number=0
CM058250.1	Liftoff	CDS	93233761	93233917	.	-	.	ID=cds-XP_030100959.1;Parent=rna-XM_030245099.2;Dbxref=GeneID:27204,GenBank:XP_030100959.1,MGI:MGI:1351334;Name=XP_030100959.1;gbkey=CDS;gene=Syn3;product=synapsin-3 isoform X3;protein_id=XP_030100959.1;extra_copy_number=0
CM058250.1	Liftoff	CDS	93287029	93287120	.	-	.	ID=cds-XP_030100959.1;Parent=rna-XM_030245099.2;Dbxref=GeneID:27204,GenBank:XP_030100959.1,MGI:MGI:1351334;Name=XP_030100959.1;gbkey=CDS;gene=Syn3;product=synapsin-3 isoform X3;protein_id=XP_030100959.1;extra_copy_number=0
CM058250.1	Liftoff	CDS	93328290	93328347	.	-	.	ID=cds-XP_030100959.1;Parent=rna-XM_030245099.2;Dbxref=GeneID:27204,GenBank:XP_030100959.1,MGI:MGI:1351334;Name=XP_030100959.1;gbkey=CDS;gene=Syn3;product=synapsin-3 isoform X3;protein_id=XP_030100959.1;extra_copy_number=0
CM058250.1	Liftoff	CDS	93346407	93346717	.	-	.	ID=cds-XP_030100959.1;Parent=rna-XM_030245099.2;Dbxref=GeneID:27204,GenBank:XP_030100959.1,MGI:MGI:1351334;Name=XP_030100959.1;gbkey=CDS;gene=Syn3;product=synapsin-3 isoform X3;protein_id=XP_030100959.1;extra_copy_number=0
CM058250.1	Liftoff	mRNA	93142290	93380303	.	-	.	ID=rna-XM_030245102.2;Parent=gene-Syn3;Dbxref=GeneID:27204,GenBank:XM_030245102.2,MGI:MGI:1351334;Name=XM_030245102.2;gbkey=mRNA;gene=Syn3;model_evidence=Supporting evidence includes similarity to: 1 EST%2C 1 Protein%2C 386 long SRA reads%2C and 95%25 coverage of the annotated genomic feature by RNAseq alignments%2C including 4 samples with support for all annotated introns;product=synapsin III%2C transcript variant X9;transcript_id=XM_030245102.2;matches_ref_protein=True;valid_ORF=True;extra_copy_number=0
CM058250.1	Liftoff	exon	93142290	93174052	.	-	.	ID=exon-XM_030245102.2-7;Parent=rna-XM_030245102.2;Dbxref=GeneID:27204,GenBank:XM_030245102.2,MGI:MGI:1351334;gbkey=mRNA;gene=Syn3;product=synapsin III%2C transcript variant X9;transcript_id=XM_030245102.2;extra_copy_number=0
CM058250.1	Liftoff	exon	93230964	93231053	.	-	.	ID=exon-XM_030245102.2-6;Parent=rna-XM_030245102.2;Dbxref=GeneID:27204,GenBank:XM_030245102.2,MGI:MGI:1351334;gbkey=mRNA;gene=Syn3;product=synapsin III%2C transcript variant X9;transcript_id=XM_030245102.2;extra_copy_number=0
CM058250.1	Liftoff	exon	93233761	93233917	.	-	.	ID=exon-XM_030245102.2-5;Parent=rna-XM_030245102.2;Dbxref=GeneID:27204,GenBank:XM_030245102.2,MGI:MGI:1351334;gbkey=mRNA;gene=Syn3;product=synapsin III%2C transcript variant X9;transcript_id=XM_030245102.2;extra_copy_number=0
CM058250.1	Liftoff	exon	93287029	93287120	.	-	.	ID=exon-XM_030245102.2-4;Parent=rna-XM_030245102.2;Dbxref=GeneID:27204,GenBank:XM_030245102.2,MGI:MGI:1351334;gbkey=mRNA;gene=Syn3;product=synapsin III%2C transcript variant X9;transcript_id=XM_030245102.2;extra_copy_number=0
CM058250.1	Liftoff	exon	93328290	93328347	.	-	.	ID=exon-XM_030245102.2-3;Parent=rna-XM_030245102.2;Dbxref=GeneID:27204,GenBank:XM_030245102.2,MGI:MGI:1351334;gbkey=mRNA;gene=Syn3;product=synapsin III%2C transcript variant X9;transcript_id=XM_030245102.2;extra_copy_number=0
CM058250.1	Liftoff	exon	93346407	93346863	.	-	.	ID=exon-XM_030245102.2-2;Parent=rna-XM_030245102.2;Dbxref=GeneID:27204,GenBank:XM_030245102.2,MGI:MGI:1351334;gbkey=mRNA;gene=Syn3;product=synapsin III%2C transcript variant X9;transcript_id=XM_030245102.2;extra_copy_number=0
CM058250.1	Liftoff	exon	93371185	93380303	.	-	.	ID=exon-XM_030245102.2-1;Parent=rna-XM_030245102.2;Dbxref=GeneID:27204,GenBank:XM_030245102.2,MGI:MGI:1351334;gbkey=mRNA;gene=Syn3;product=synapsin III%2C transcript variant X9;transcript_id=XM_030245102.2;extra_copy_number=0
CM058250.1	Liftoff	CDS	93174029	93174052	.	-	.	ID=cds-XP_030100962.1;Parent=rna-XM_030245102.2;Dbxref=GeneID:27204,GenBank:XP_030100962.1,MGI:MGI:1351334;Name=XP_030100962.1;gbkey=CDS;gene=Syn3;product=synapsin-3 isoform X6;protein_id=XP_030100962.1;extra_copy_number=0
CM058250.1	Liftoff	CDS	93230964	93231053	.	-	.	ID=cds-XP_030100962.1;Parent=rna-XM_030245102.2;Dbxref=GeneID:27204,GenBank:XP_030100962.1,MGI:MGI:1351334;Name=XP_030100962.1;gbkey=CDS;gene=Syn3;product=synapsin-3 isoform X6;protein_id=XP_030100962.1;extra_copy_number=0
CM058250.1	Liftoff	CDS	93233761	93233917	.	-	.	ID=cds-XP_030100962.1;Parent=rna-XM_030245102.2;Dbxref=GeneID:27204,GenBank:XP_030100962.1,MGI:MGI:1351334;Name=XP_030100962.1;gbkey=CDS;gene=Syn3;product=synapsin-3 isoform X6;protein_id=XP_030100962.1;extra_copy_number=0
CM058250.1	Liftoff	CDS	93287029	93287120	.	-	.	ID=cds-XP_030100962.1;Parent=rna-XM_030245102.2;Dbxref=GeneID:27204,GenBank:XP_030100962.1,MGI:MGI:1351334;Name=XP_030100962.1;gbkey=CDS;gene=Syn3;product=synapsin-3 isoform X6;protein_id=XP_030100962.1;extra_copy_number=0
CM058250.1	Liftoff	CDS	93328290	93328347	.	-	.	ID=cds-XP_030100962.1;Parent=rna-XM_030245102.2;Dbxref=GeneID:27204,GenBank:XP_030100962.1,MGI:MGI:1351334;Name=XP_030100962.1;gbkey=CDS;gene=Syn3;product=synapsin-3 isoform X6;protein_id=XP_030100962.1;extra_copy_number=0
CM058250.1	Liftoff	CDS	93346407	93346717	.	-	.	ID=cds-XP_030100962.1;Parent=rna-XM_030245102.2;Dbxref=GeneID:27204,GenBank:XP_030100962.1,MGI:MGI:1351334;Name=XP_030100962.1;gbkey=CDS;gene=Syn3;product=synapsin-3 isoform X6;protein_id=XP_030100962.1;extra_copy_number=0
CM058250.1	Liftoff	mRNA	93170994	93378333	.	-	.	ID=rna-NM_001164495.1;Parent=gene-Syn3;Dbxref=GeneID:27204,GenBank:NM_001164495.1,MGI:MGI:1351334;Name=NM_001164495.1;gbkey=mRNA;gene=Syn3;product=synapsin III%2C transcript variant 2;transcript_id=NM_001164495.1;matches_ref_protein=True;valid_ORF=True;extra_copy_number=0
CM058250.1	Liftoff	exon	93170994	93174052	.	-	.	ID=exon-NM_001164495.1-7;Parent=rna-NM_001164495.1;Dbxref=GeneID:27204,GenBank:NM_001164495.1,MGI:MGI:1351334;gbkey=mRNA;gene=Syn3;product=synapsin III%2C transcript variant 2;transcript_id=NM_001164495.1;extra_copy_number=0
CM058250.1	Liftoff	exon	93230964	93231053	.	-	.	ID=exon-NM_001164495.1-6;Parent=rna-NM_001164495.1;Dbxref=GeneID:27204,GenBank:NM_001164495.1,MGI:MGI:1351334;gbkey=mRNA;gene=Syn3;product=synapsin III%2C transcript variant 2;transcript_id=NM_001164495.1;extra_copy_number=0
CM058250.1	Liftoff	exon	93233761	93233917	.	-	.	ID=exon-NM_001164495.1-5;Parent=rna-NM_001164495.1;Dbxref=GeneID:27204,GenBank:NM_001164495.1,MGI:MGI:1351334;gbkey=mRNA;gene=Syn3;product=synapsin III%2C transcript variant 2;transcript_id=NM_001164495.1;extra_copy_number=0
CM058250.1	Liftoff	exon	93287029	93287120	.	-	.	ID=exon-NM_001164495.1-4;Parent=rna-NM_001164495.1;Dbxref=GeneID:27204,GenBank:NM_001164495.1,MGI:MGI:1351334;gbkey=mRNA;gene=Syn3;product=synapsin III%2C transcript variant 2;transcript_id=NM_001164495.1;extra_copy_number=0
CM058250.1	Liftoff	exon	93328290	93328347	.	-	.	ID=exon-NM_001164495.1-3;Parent=rna-NM_001164495.1;Dbxref=GeneID:27204,GenBank:NM_001164495.1,MGI:MGI:1351334;gbkey=mRNA;gene=Syn3;product=synapsin III%2C transcript variant 2;transcript_id=NM_001164495.1;extra_copy_number=0
CM058250.1	Liftoff	exon	93346407	93346863	.	-	.	ID=exon-NM_001164495.1-2;Parent=rna-NM_001164495.1;Dbxref=GeneID:27204,GenBank:NM_001164495.1,MGI:MGI:1351334;gbkey=mRNA;gene=Syn3;product=synapsin III%2C transcript variant 2;transcript_id=NM_001164495.1;extra_copy_number=0
CM058250.1	Liftoff	exon	93378227	93378333	.	-	.	ID=exon-NM_001164495.1-1;Parent=rna-NM_001164495.1;Dbxref=GeneID:27204,GenBank:NM_001164495.1,MGI:MGI:1351334;gbkey=mRNA;gene=Syn3;product=synapsin III%2C transcript variant 2;transcript_id=NM_001164495.1;extra_copy_number=0
CM058250.1	Liftoff	CDS	93174029	93174052	.	-	.	ID=cds-NP_001157967.1;Parent=rna-NM_001164495.1;Dbxref=CCDS:CCDS48659.1,GeneID:27204,GenBank:NP_001157967.1,MGI:MGI:1351334;Name=NP_001157967.1;Note=isoform 2 is encoded by transcript variant 2;gbkey=CDS;gene=Syn3;product=synapsin-3 isoform 2;protein_id=NP_001157967.1;extra_copy_number=0
CM058250.1	Liftoff	CDS	93230964	93231053	.	-	.	ID=cds-NP_001157967.1;Parent=rna-NM_001164495.1;Dbxref=CCDS:CCDS48659.1,GeneID:27204,GenBank:NP_001157967.1,MGI:MGI:1351334;Name=NP_001157967.1;Note=isoform 2 is encoded by transcript variant 2;gbkey=CDS;gene=Syn3;product=synapsin-3 isoform 2;protein_id=NP_001157967.1;extra_copy_number=0
CM058250.1	Liftoff	CDS	93233761	93233917	.	-	.	ID=cds-NP_001157967.1;Parent=rna-NM_001164495.1;Dbxref=CCDS:CCDS48659.1,GeneID:27204,GenBank:NP_001157967.1,MGI:MGI:1351334;Name=NP_001157967.1;Note=isoform 2 is encoded by transcript variant 2;gbkey=CDS;gene=Syn3;product=synapsin-3 isoform 2;protein_id=NP_001157967.1;extra_copy_number=0
CM058250.1	Liftoff	CDS	93287029	93287120	.	-	.	ID=cds-NP_001157967.1;Parent=rna-NM_001164495.1;Dbxref=CCDS:CCDS48659.1,GeneID:27204,GenBank:NP_001157967.1,MGI:MGI:1351334;Name=NP_001157967.1;Note=isoform 2 is encoded by transcript variant 2;gbkey=CDS;gene=Syn3;product=synapsin-3 isoform 2;protein_id=NP_001157967.1;extra_copy_number=0
CM058250.1	Liftoff	CDS	93328290	93328347	.	-	.	ID=cds-NP_001157967.1;Parent=rna-NM_001164495.1;Dbxref=CCDS:CCDS48659.1,GeneID:27204,GenBank:NP_001157967.1,MGI:MGI:1351334;Name=NP_001157967.1;Note=isoform 2 is encoded by transcript variant 2;gbkey=CDS;gene=Syn3;product=synapsin-3 isoform 2;protein_id=NP_001157967.1;extra_copy_number=0
CM058250.1	Liftoff	CDS	93346407	93346717	.	-	.	ID=cds-NP_001157967.1;Parent=rna-NM_001164495.1;Dbxref=CCDS:CCDS48659.1,GeneID:27204,GenBank:NP_001157967.1,MGI:MGI:1351334;Name=NP_001157967.1;Note=isoform 2 is encoded by transcript variant 2;gbkey=CDS;gene=Syn3;product=synapsin-3 isoform 2;protein_id=NP_001157967.1;extra_copy_number=0
CM058250.1	Liftoff	mRNA	93191516	93380303	.	-	.	ID=rna-XM_030245104.2;Parent=gene-Syn3;Dbxref=GeneID:27204,GenBank:XM_030245104.2,MGI:MGI:1351334;Name=XM_030245104.2;gbkey=mRNA;gene=Syn3;model_evidence=Supporting evidence includes similarity to: 2 ESTs%2C 1 Protein%2C 230 long SRA reads%2C and 92%25 coverage of the annotated genomic feature by RNAseq alignments%2C including 4 samples with support for all annotated introns;product=synapsin III%2C transcript variant X11;transcript_id=XM_030245104.2;matches_ref_protein=True;valid_ORF=True;extra_copy_number=0
CM058250.1	Liftoff	exon	93191516	93201711	.	-	.	ID=exon-XM_030245104.2-7;Parent=rna-XM_030245104.2;Dbxref=GeneID:27204,GenBank:XM_030245104.2,MGI:MGI:1351334;gbkey=mRNA;gene=Syn3;product=synapsin III%2C transcript variant X11;transcript_id=XM_030245104.2;extra_copy_number=0
CM058250.1	Liftoff	exon	93230964	93231053	.	-	.	ID=exon-XM_030245104.2-6;Parent=rna-XM_030245104.2;Dbxref=GeneID:27204,GenBank:XM_030245104.2,MGI:MGI:1351334;gbkey=mRNA;gene=Syn3;product=synapsin III%2C transcript variant X11;transcript_id=XM_030245104.2;extra_copy_number=0
CM058250.1	Liftoff	exon	93233761	93233917	.	-	.	ID=exon-XM_030245104.2-5;Parent=rna-XM_030245104.2;Dbxref=GeneID:27204,GenBank:XM_030245104.2,MGI:MGI:1351334;gbkey=mRNA;gene=Syn3;product=synapsin III%2C transcript variant X11;transcript_id=XM_030245104.2;extra_copy_number=0
CM058250.1	Liftoff	exon	93287029	93287120	.	-	.	ID=exon-XM_030245104.2-4;Parent=rna-XM_030245104.2;Dbxref=GeneID:27204,GenBank:XM_030245104.2,MGI:MGI:1351334;gbkey=mRNA;gene=Syn3;product=synapsin III%2C transcript variant X11;transcript_id=XM_030245104.2;extra_copy_number=0
CM058250.1	Liftoff	exon	93328290	93328347	.	-	.	ID=exon-XM_030245104.2-3;Parent=rna-XM_030245104.2;Dbxref=GeneID:27204,GenBank:XM_030245104.2,MGI:MGI:1351334;gbkey=mRNA;gene=Syn3;product=synapsin III%2C transcript variant X11;transcript_id=XM_030245104.2;extra_copy_number=0
CM058250.1	Liftoff	exon	93346407	93346863	.	-	.	ID=exon-XM_030245104.2-2;Parent=rna-XM_030245104.2;Dbxref=GeneID:27204,GenBank:XM_030245104.2,MGI:MGI:1351334;gbkey=mRNA;gene=Syn3;product=synapsin III%2C transcript variant X11;transcript_id=XM_030245104.2;extra_copy_number=0
CM058250.1	Liftoff	exon	93371185	93380303	.	-	.	ID=exon-XM_030245104.2-1;Parent=rna-XM_030245104.2;Dbxref=GeneID:27204,GenBank:XM_030245104.2,MGI:MGI:1351334;gbkey=mRNA;gene=Syn3;product=synapsin III%2C transcript variant X11;transcript_id=XM_030245104.2;extra_copy_number=0
CM058250.1	Liftoff	CDS	93201697	93201711	.	-	.	ID=cds-XP_030100964.1;Parent=rna-XM_030245104.2;Dbxref=GeneID:27204,GenBank:XP_030100964.1,MGI:MGI:1351334;Name=XP_030100964.1;gbkey=CDS;gene=Syn3;product=synapsin-3 isoform X8;protein_id=XP_030100964.1;extra_copy_number=0
CM058250.1	Liftoff	CDS	93230964	93231053	.	-	.	ID=cds-XP_030100964.1;Parent=rna-XM_030245104.2;Dbxref=GeneID:27204,GenBank:XP_030100964.1,MGI:MGI:1351334;Name=XP_030100964.1;gbkey=CDS;gene=Syn3;product=synapsin-3 isoform X8;protein_id=XP_030100964.1;extra_copy_number=0
CM058250.1	Liftoff	CDS	93233761	93233917	.	-	.	ID=cds-XP_030100964.1;Parent=rna-XM_030245104.2;Dbxref=GeneID:27204,GenBank:XP_030100964.1,MGI:MGI:1351334;Name=XP_030100964.1;gbkey=CDS;gene=Syn3;product=synapsin-3 isoform X8;protein_id=XP_030100964.1;extra_copy_number=0
CM058250.1	Liftoff	CDS	93287029	93287120	.	-	.	ID=cds-XP_030100964.1;Parent=rna-XM_030245104.2;Dbxref=GeneID:27204,GenBank:XP_030100964.1,MGI:MGI:1351334;Name=XP_030100964.1;gbkey=CDS;gene=Syn3;product=synapsin-3 isoform X8;protein_id=XP_030100964.1;extra_copy_number=0
CM058250.1	Liftoff	CDS	93328290	93328347	.	-	.	ID=cds-XP_030100964.1;Parent=rna-XM_030245104.2;Dbxref=GeneID:27204,GenBank:XP_030100964.1,MGI:MGI:1351334;Name=XP_030100964.1;gbkey=CDS;gene=Syn3;product=synapsin-3 isoform X8;protein_id=XP_030100964.1;extra_copy_number=0
CM058250.1	Liftoff	CDS	93346407	93346717	.	-	.	ID=cds-XP_030100964.1;Parent=rna-XM_030245104.2;Dbxref=GeneID:27204,GenBank:XP_030100964.1,MGI:MGI:1351334;Name=XP_030100964.1;gbkey=CDS;gene=Syn3;product=synapsin-3 isoform X8;protein_id=XP_030100964.1;extra_copy_number=0
CM058250.1	Liftoff	gene	92948710	92952875	.	+	.	ID=gene-Gm51812;Dbxref=GeneID:115487467,MGI:MGI:6365673;Name=Gm51812;description=predicted gene%2C 51812;gbkey=Gene;gene=Gm51812;gene_biotype=lncRNA;coverage=1.0;sequence_ID=1.0;extra_copy_number=0;copy_num_ID=gene-Gm51812_0
CM058250.1	Liftoff	lnc_RNA	92948710	92952875	.	+	.	ID=rna-XR_003949027.2;Parent=gene-Gm51812;Dbxref=GeneID:115487467,GenBank:XR_003949027.2,MGI:MGI:6365673;Name=XR_003949027.2;gbkey=ncRNA;gene=Gm51812;model_evidence=Supporting evidence includes similarity to: 1 EST%2C and 100%25 coverage of the annotated genomic feature by RNAseq alignments%2C including 14 samples with support for all annotated introns;product=predicted gene%2C 51812;transcript_id=XR_003949027.2;extra_copy_number=0
CM058250.1	Liftoff	exon	92948710	92948795	.	+	.	ID=exon-XR_003949027.2-1;Parent=rna-XR_003949027.2;Dbxref=GeneID:115487467,GenBank:XR_003949027.2,MGI:MGI:6365673;gbkey=ncRNA;gene=Gm51812;product=predicted gene%2C 51812;transcript_id=XR_003949027.2;extra_copy_number=0
CM058250.1	Liftoff	exon	92949436	92951083	.	+	.	ID=exon-XR_003949027.2-2;Parent=rna-XR_003949027.2;Dbxref=GeneID:115487467,GenBank:XR_003949027.2,MGI:MGI:6365673;gbkey=ncRNA;gene=Gm51812;product=predicted gene%2C 51812;transcript_id=XR_003949027.2;extra_copy_number=0
CM058250.1	Liftoff	exon	92952563	92952875	.	+	.	ID=exon-XR_003949027.2-3;Parent=rna-XR_003949027.2;Dbxref=GeneID:115487467,GenBank:XR_003949027.2,MGI:MGI:6365673;gbkey=ncRNA;gene=Gm51812;product=predicted gene%2C 51812;transcript_id=XR_003949027.2;extra_copy_number=0
CM058250.1	Liftoff	gene	92975507	92992850	.	+	.	ID=gene-4930486F22Rik;Dbxref=GeneID:78170,MGI:MGI:1925420;Name=4930486F22Rik;description=RIKEN cDNA 4930486F22 gene;gbkey=Gene;gene=4930486F22Rik;gene_biotype=lncRNA;coverage=1.0;sequence_ID=1.0;extra_copy_number=0;copy_num_ID=gene-4930486F22Rik_0
CM058250.1	Liftoff	lnc_RNA	92975507	92992850	.	+	.	ID=rna-NR_038024.1;Parent=gene-4930486F22Rik;Dbxref=GeneID:78170,GenBank:NR_038024.1,MGI:MGI:1925420;Name=NR_038024.1;gbkey=ncRNA;gene=4930486F22Rik;product=RIKEN cDNA 4930486F22 gene;transcript_id=NR_038024.1;extra_copy_number=0
CM058250.1	Liftoff	exon	92975507	92975538	.	+	.	ID=exon-NR_038024.1-1;Parent=rna-NR_038024.1;Dbxref=GeneID:78170,GenBank:NR_038024.1,MGI:MGI:1925420;gbkey=ncRNA;gene=4930486F22Rik;product=RIKEN cDNA 4930486F22 gene;transcript_id=NR_038024.1;extra_copy_number=0
CM058250.1	Liftoff	exon	92986428	92986560	.	+	.	ID=exon-NR_038024.1-2;Parent=rna-NR_038024.1;Dbxref=GeneID:78170,GenBank:NR_038024.1,MGI:MGI:1925420;gbkey=ncRNA;gene=4930486F22Rik;product=RIKEN cDNA 4930486F22 gene;transcript_id=NR_038024.1;extra_copy_number=0
CM058250.1	Liftoff	exon	92992452	92992850	.	+	.	ID=exon-NR_038024.1-3;Parent=rna-NR_038024.1;Dbxref=GeneID:78170,GenBank:NR_038024.1,MGI:MGI:1925420;gbkey=ncRNA;gene=4930486F22Rik;product=RIKEN cDNA 4930486F22 gene;transcript_id=NR_038024.1;extra_copy_number=0
CM058250.1	Liftoff	gene	93041325	93070465	.	+	.	ID=gene-Gm35636;Dbxref=GeneID:102639289,MGI:MGI:5594795;Name=Gm35636;description=predicted gene%2C 35636;gbkey=Gene;gene=Gm35636;gene_biotype=lncRNA;coverage=1.0;sequence_ID=0.999;extra_copy_number=0;copy_num_ID=gene-Gm35636_0
CM058250.1	Liftoff	lnc_RNA	93041325	93068931	.	+	.	ID=rna-XR_003949029.1;Parent=gene-Gm35636;Dbxref=GeneID:102639289,GenBank:XR_003949029.1,MGI:MGI:5594795;Name=XR_003949029.1;gbkey=ncRNA;gene=Gm35636;model_evidence=Supporting evidence includes similarity to: 100%25 coverage of the annotated genomic feature by RNAseq alignments%2C including 2 samples with support for all annotated introns;product=predicted gene%2C 35636%2C transcript variant X2;transcript_id=XR_003949029.1;extra_copy_number=0
CM058250.1	Liftoff	exon	93041325	93041437	.	+	.	ID=exon-XR_003949029.1-1;Parent=rna-XR_003949029.1;Dbxref=GeneID:102639289,GenBank:XR_003949029.1,MGI:MGI:5594795;gbkey=ncRNA;gene=Gm35636;product=predicted gene%2C 35636%2C transcript variant X2;transcript_id=XR_003949029.1;extra_copy_number=0
CM058250.1	Liftoff	exon	93042088	93042181	.	+	.	ID=exon-XR_003949029.1-2;Parent=rna-XR_003949029.1;Dbxref=GeneID:102639289,GenBank:XR_003949029.1,MGI:MGI:5594795;gbkey=ncRNA;gene=Gm35636;product=predicted gene%2C 35636%2C transcript variant X2;transcript_id=XR_003949029.1;extra_copy_number=0
CM058250.1	Liftoff	exon	93054959	93055075	.	+	.	ID=exon-XR_003949029.1-3;Parent=rna-XR_003949029.1;Dbxref=GeneID:102639289,GenBank:XR_003949029.1,MGI:MGI:5594795;gbkey=ncRNA;gene=Gm35636;product=predicted gene%2C 35636%2C transcript variant X2;transcript_id=XR_003949029.1;extra_copy_number=0
CM058250.1	Liftoff	exon	93056265	93056321	.	+	.	ID=exon-XR_003949029.1-4;Parent=rna-XR_003949029.1;Dbxref=GeneID:102639289,GenBank:XR_003949029.1,MGI:MGI:5594795;gbkey=ncRNA;gene=Gm35636;product=predicted gene%2C 35636%2C transcript variant X2;transcript_id=XR_003949029.1;extra_copy_number=0
CM058250.1	Liftoff	exon	93067422	93067473	.	+	.	ID=exon-XR_003949029.1-5;Parent=rna-XR_003949029.1;Dbxref=GeneID:102639289,GenBank:XR_003949029.1,MGI:MGI:5594795;gbkey=ncRNA;gene=Gm35636;product=predicted gene%2C 35636%2C transcript variant X2;transcript_id=XR_003949029.1;extra_copy_number=0
CM058250.1	Liftoff	exon	93068901	93068931	.	+	.	ID=exon-XR_003949029.1-6;Parent=rna-XR_003949029.1;Dbxref=GeneID:102639289,GenBank:XR_003949029.1,MGI:MGI:5594795;gbkey=ncRNA;gene=Gm35636;product=predicted gene%2C 35636%2C transcript variant X2;transcript_id=XR_003949029.1;extra_copy_number=0
CM058250.1	Liftoff	lnc_RNA	93041325	93069714	.	+	.	ID=rna-XR_004936374.1;Parent=gene-Gm35636;Dbxref=GeneID:102639289,GenBank:XR_004936374.1,MGI:MGI:5594795;Name=XR_004936374.1;gbkey=ncRNA;gene=Gm35636;model_evidence=Supporting evidence includes similarity to: 18 long SRA reads%2C and 94%25 coverage of the annotated genomic feature by RNAseq alignments;product=predicted gene%2C 35636%2C transcript variant X1;transcript_id=XR_004936374.1;extra_copy_number=0
CM058250.1	Liftoff	exon	93041325	93041437	.	+	.	ID=exon-XR_004936374.1-1;Parent=rna-XR_004936374.1;Dbxref=GeneID:102639289,GenBank:XR_004936374.1,MGI:MGI:5594795;gbkey=ncRNA;gene=Gm35636;product=predicted gene%2C 35636%2C transcript variant X1;transcript_id=XR_004936374.1;extra_copy_number=0
CM058250.1	Liftoff	exon	93042088	93042181	.	+	.	ID=exon-XR_004936374.1-2;Parent=rna-XR_004936374.1;Dbxref=GeneID:102639289,GenBank:XR_004936374.1,MGI:MGI:5594795;gbkey=ncRNA;gene=Gm35636;product=predicted gene%2C 35636%2C transcript variant X1;transcript_id=XR_004936374.1;extra_copy_number=0
CM058250.1	Liftoff	exon	93054916	93055075	.	+	.	ID=exon-XR_004936374.1-3;Parent=rna-XR_004936374.1;Dbxref=GeneID:102639289,GenBank:XR_004936374.1,MGI:MGI:5594795;gbkey=ncRNA;gene=Gm35636;product=predicted gene%2C 35636%2C transcript variant X1;transcript_id=XR_004936374.1;extra_copy_number=0
CM058250.1	Liftoff	exon	93056265	93056321	.	+	.	ID=exon-XR_004936374.1-4;Parent=rna-XR_004936374.1;Dbxref=GeneID:102639289,GenBank:XR_004936374.1,MGI:MGI:5594795;gbkey=ncRNA;gene=Gm35636;product=predicted gene%2C 35636%2C transcript variant X1;transcript_id=XR_004936374.1;extra_copy_number=0
CM058250.1	Liftoff	exon	93059568	93066303	.	+	.	ID=exon-XR_004936374.1-5;Parent=rna-XR_004936374.1;Dbxref=GeneID:102639289,GenBank:XR_004936374.1,MGI:MGI:5594795;gbkey=ncRNA;gene=Gm35636;product=predicted gene%2C 35636%2C transcript variant X1;transcript_id=XR_004936374.1;extra_copy_number=0
CM058250.1	Liftoff	exon	93066787	93066884	.	+	.	ID=exon-XR_004936374.1-6;Parent=rna-XR_004936374.1;Dbxref=GeneID:102639289,GenBank:XR_004936374.1,MGI:MGI:5594795;gbkey=ncRNA;gene=Gm35636;product=predicted gene%2C 35636%2C transcript variant X1;transcript_id=XR_004936374.1;extra_copy_number=0
CM058250.1	Liftoff	exon	93067422	93067473	.	+	.	ID=exon-XR_004936374.1-7;Parent=rna-XR_004936374.1;Dbxref=GeneID:102639289,GenBank:XR_004936374.1,MGI:MGI:5594795;gbkey=ncRNA;gene=Gm35636;product=predicted gene%2C 35636%2C transcript variant X1;transcript_id=XR_004936374.1;extra_copy_number=0
CM058250.1	Liftoff	exon	93068901	93069714	.	+	.	ID=exon-XR_004936374.1-8;Parent=rna-XR_004936374.1;Dbxref=GeneID:102639289,GenBank:XR_004936374.1,MGI:MGI:5594795;gbkey=ncRNA;gene=Gm35636;product=predicted gene%2C 35636%2C transcript variant X1;transcript_id=XR_004936374.1;extra_copy_number=0
CM058250.1	Liftoff	lnc_RNA	93041325	93070465	.	+	.	ID=rna-XR_004936375.1;Parent=gene-Gm35636;Dbxref=GeneID:102639289,GenBank:XR_004936375.1,MGI:MGI:5594795;Name=XR_004936375.1;gbkey=ncRNA;gene=Gm35636;model_evidence=Supporting evidence includes similarity to: 100%25 coverage of the annotated genomic feature by RNAseq alignments%2C including 1 sample with support for all annotated introns;product=predicted gene%2C 35636%2C transcript variant X3;transcript_id=XR_004936375.1;extra_copy_number=0
CM058250.1	Liftoff	exon	93041325	93041437	.	+	.	ID=exon-XR_004936375.1-1;Parent=rna-XR_004936375.1;Dbxref=GeneID:102639289,GenBank:XR_004936375.1,MGI:MGI:5594795;gbkey=ncRNA;gene=Gm35636;product=predicted gene%2C 35636%2C transcript variant X3;transcript_id=XR_004936375.1;extra_copy_number=0
CM058250.1	Liftoff	exon	93042088	93042181	.	+	.	ID=exon-XR_004936375.1-2;Parent=rna-XR_004936375.1;Dbxref=GeneID:102639289,GenBank:XR_004936375.1,MGI:MGI:5594795;gbkey=ncRNA;gene=Gm35636;product=predicted gene%2C 35636%2C transcript variant X3;transcript_id=XR_004936375.1;extra_copy_number=0
CM058250.1	Liftoff	exon	93054959	93055075	.	+	.	ID=exon-XR_004936375.1-3;Parent=rna-XR_004936375.1;Dbxref=GeneID:102639289,GenBank:XR_004936375.1,MGI:MGI:5594795;gbkey=ncRNA;gene=Gm35636;product=predicted gene%2C 35636%2C transcript variant X3;transcript_id=XR_004936375.1;extra_copy_number=0
CM058250.1	Liftoff	exon	93056265	93056321	.	+	.	ID=exon-XR_004936375.1-4;Parent=rna-XR_004936375.1;Dbxref=GeneID:102639289,GenBank:XR_004936375.1,MGI:MGI:5594795;gbkey=ncRNA;gene=Gm35636;product=predicted gene%2C 35636%2C transcript variant X3;transcript_id=XR_004936375.1;extra_copy_number=0
CM058250.1	Liftoff	exon	93067422	93067473	.	+	.	ID=exon-XR_004936375.1-5;Parent=rna-XR_004936375.1;Dbxref=GeneID:102639289,GenBank:XR_004936375.1,MGI:MGI:5594795;gbkey=ncRNA;gene=Gm35636;product=predicted gene%2C 35636%2C transcript variant X3;transcript_id=XR_004936375.1;extra_copy_number=0
CM058250.1	Liftoff	exon	93070446	93070465	.	+	.	ID=exon-XR_004936375.1-6;Parent=rna-XR_004936375.1;Dbxref=GeneID:102639289,GenBank:XR_004936375.1,MGI:MGI:5594795;gbkey=ncRNA;gene=Gm35636;product=predicted gene%2C 35636%2C transcript variant X3;transcript_id=XR_004936375.1;extra_copy_number=0
CM058250.1	Liftoff	match	93173528	93176918	.	+	.	ID=6d07708d-a9fd-4a41-9ec8-f80b0b1d6be3;Target=NG_054162.1 1 3391 +;assembly_bases_aln=3391;assembly_bases_seq=3391;bit_score=6311.94;blast_aligner=1;blast_score=3391;common_component=0;e_value=0;filter_score=0;for_remapping=2;gap_count=0;hsp_percent_coverage=100;matchable_bases=3391;matched_bases=3391;num_ident=3391;num_mismatch=0;pct_coverage=100;pct_coverage_hiqual=100;pct_identity_gap=100;pct_identity_gapopen_only=100;pct_identity_ungap=100;rank=1;weighted_identity=1;coverage=1.0;sequence_ID=1.0;extra_copy_number=0;copy_num_ID=6d07708d-a9fd-4a41-9ec8-f80b0b1d6be3_0
CM058250.1	Liftoff	enhancer	93173628	93176818	.	.	.	ID=id-GeneID:109279890;Dbxref=GeneID:109279890,VISTA:mm52;Note=VISTA enhancer mm52;experiment=EXISTENCE:transgenic organism evidence [ECO:0001131][PMID:17130149];function=enhancer in: other[5/8];gbkey=regulatory;regulatory_class=enhancer;coverage=1.0;sequence_ID=1.0;extra_copy_number=0;copy_num_ID=id-GeneID:109279890_0
CM058250.1	Liftoff	biological_region	93173628	93176818	.	+	.	ID=id-GeneID:109279890-2;Dbxref=GeneID:109279890;Name=biological region;gbkey=Region;standard_name=VISTA enhancer mm52;coverage=1.0;sequence_ID=1.0;extra_copy_number=0;copy_num_ID=id-GeneID:109279890-2_0
CM058250.1	Liftoff	gene	93179813	93228918	.	+	.	ID=gene-Timp3;Dbxref=GeneID:21859,MGI:MGI:98754;Name=Timp3;description=tissue inhibitor of metalloproteinase 3;gbkey=Gene;gene=Timp3;gene_biotype=protein_coding;gene_synonym=Timp-3;coverage=1.0;sequence_ID=0.999;valid_ORFs=1;extra_copy_number=0;copy_num_ID=gene-Timp3_0
CM058250.1	Liftoff	mRNA	93179813	93228918	.	+	.	ID=rna-NM_011595.2;Parent=gene-Timp3;Dbxref=GeneID:21859,GenBank:NM_011595.2,MGI:MGI:98754;Name=NM_011595.2;gbkey=mRNA;gene=Timp3;product=tissue inhibitor of metalloproteinase 3;tag=RefSeq Select;transcript_id=NM_011595.2;matches_ref_protein=True;valid_ORF=True;extra_copy_number=0
CM058250.1	Liftoff	exon	93179813	93180375	.	+	.	ID=exon-NM_011595.2-1;Parent=rna-NM_011595.2;Dbxref=GeneID:21859,GenBank:NM_011595.2,MGI:MGI:98754;gbkey=mRNA;gene=Timp3;product=tissue inhibitor of metalloproteinase 3;tag=RefSeq Select;transcript_id=NM_011595.2;extra_copy_number=0
CM058250.1	Liftoff	exon	93217784	93217866	.	+	.	ID=exon-NM_011595.2-2;Parent=rna-NM_011595.2;Dbxref=GeneID:21859,GenBank:NM_011595.2,MGI:MGI:98754;gbkey=mRNA;gene=Timp3;product=tissue inhibitor of metalloproteinase 3;tag=RefSeq Select;transcript_id=NM_011595.2;extra_copy_number=0
CM058250.1	Liftoff	exon	93223344	93223455	.	+	.	ID=exon-NM_011595.2-3;Parent=rna-NM_011595.2;Dbxref=GeneID:21859,GenBank:NM_011595.2,MGI:MGI:98754;gbkey=mRNA;gene=Timp3;product=tissue inhibitor of metalloproteinase 3;tag=RefSeq Select;transcript_id=NM_011595.2;extra_copy_number=0
CM058250.1	Liftoff	exon	93223965	93224086	.	+	.	ID=exon-NM_011595.2-4;Parent=rna-NM_011595.2;Dbxref=GeneID:21859,GenBank:NM_011595.2,MGI:MGI:98754;gbkey=mRNA;gene=Timp3;product=tissue inhibitor of metalloproteinase 3;tag=RefSeq Select;transcript_id=NM_011595.2;extra_copy_number=0
CM058250.1	Liftoff	exon	93225116	93228918	.	+	.	ID=exon-NM_011595.2-5;Parent=rna-NM_011595.2;Dbxref=GeneID:21859,GenBank:NM_011595.2,MGI:MGI:98754;gbkey=mRNA;gene=Timp3;product=tissue inhibitor of metalloproteinase 3;tag=RefSeq Select;transcript_id=NM_011595.2;extra_copy_number=0
CM058250.1	Liftoff	CDS	93180255	93180375	.	+	.	ID=cds-NP_035725.1;Parent=rna-NM_011595.2;Dbxref=CCDS:CCDS24097.1,GeneID:21859,GenBank:NP_035725.1,MGI:MGI:98754;Name=NP_035725.1;gbkey=CDS;gene=Timp3;product=metalloproteinase inhibitor 3 precursor;protein_id=NP_035725.1;tag=RefSeq Select;extra_copy_number=0
CM058250.1	Liftoff	CDS	93217784	93217866	.	+	.	ID=cds-NP_035725.1;Parent=rna-NM_011595.2;Dbxref=CCDS:CCDS24097.1,GeneID:21859,GenBank:NP_035725.1,MGI:MGI:98754;Name=NP_035725.1;gbkey=CDS;gene=Timp3;product=metalloproteinase inhibitor 3 precursor;protein_id=NP_035725.1;tag=RefSeq Select;extra_copy_number=0
CM058250.1	Liftoff	CDS	93223344	93223455	.	+	.	ID=cds-NP_035725.1;Parent=rna-NM_011595.2;Dbxref=CCDS:CCDS24097.1,GeneID:21859,GenBank:NP_035725.1,MGI:MGI:98754;Name=NP_035725.1;gbkey=CDS;gene=Timp3;product=metalloproteinase inhibitor 3 precursor;protein_id=NP_035725.1;tag=RefSeq Select;extra_copy_number=0
CM058250.1	Liftoff	CDS	93223965	93224086	.	+	.	ID=cds-NP_035725.1;Parent=rna-NM_011595.2;Dbxref=CCDS:CCDS24097.1,GeneID:21859,GenBank:NP_035725.1,MGI:MGI:98754;Name=NP_035725.1;gbkey=CDS;gene=Timp3;product=metalloproteinase inhibitor 3 precursor;protein_id=NP_035725.1;tag=RefSeq Select;extra_copy_number=0
CM058250.1	Liftoff	CDS	93225116	93225313	.	+	.	ID=cds-NP_035725.1;Parent=rna-NM_011595.2;Dbxref=CCDS:CCDS24097.1,GeneID:21859,GenBank:NP_035725.1,MGI:MGI:98754;Name=NP_035725.1;gbkey=CDS;gene=Timp3;product=metalloproteinase inhibitor 3 precursor;protein_id=NP_035725.1;tag=RefSeq Select;extra_copy_number=0
CM058250.1	Liftoff	gene	93180382	93208720	.	+	.	ID=gene-LOC118567333;Dbxref=GeneID:118567333;Name=LOC118567333;description=uncharacterized LOC118567333;gbkey=Gene;gene=LOC118567333;gene_biotype=lncRNA;coverage=1.0;sequence_ID=0.999;extra_copy_number=0;copy_num_ID=gene-LOC118567333_0
CM058250.1	Liftoff	lnc_RNA	93180382	93208720	.	+	.	ID=rna-XR_004936376.1;Parent=gene-LOC118567333;Dbxref=GeneID:118567333,GenBank:XR_004936376.1;Name=XR_004936376.1;gbkey=ncRNA;gene=LOC118567333;model_evidence=Supporting evidence includes similarity to: 1 mRNA%2C 4 ESTs%2C 197 long SRA reads%2C and 100%25 coverage of the annotated genomic feature by RNAseq alignments%2C including 2 samples with support for all annotated introns;product=uncharacterized LOC118567333;transcript_id=XR_004936376.1;extra_copy_number=0
CM058250.1	Liftoff	exon	93180382	93188641	.	+	.	ID=exon-XR_004936376.1-1;Parent=rna-XR_004936376.1;Dbxref=GeneID:118567333,GenBank:XR_004936376.1;gbkey=ncRNA;gene=LOC118567333;product=uncharacterized LOC118567333;transcript_id=XR_004936376.1;extra_copy_number=0
CM058250.1	Liftoff	exon	93205984	93208720	.	+	.	ID=exon-XR_004936376.1-2;Parent=rna-XR_004936376.1;Dbxref=GeneID:118567333,GenBank:XR_004936376.1;gbkey=ncRNA;gene=LOC118567333;product=uncharacterized LOC118567333;transcript_id=XR_004936376.1;extra_copy_number=0
CM058250.1	Liftoff	gene	93405736	93421022	.	-	.	ID=gene-Gm6729;Dbxref=GeneID:627035,MGI:MGI:3646339;Name=Gm6729;description=predicted gene 6729;gbkey=Gene;gene=Gm6729;gene_biotype=protein_coding;gene_synonym=EG627035;coverage=1.0;sequence_ID=1.0;valid_ORFs=12;extra_copy_number=0;copy_num_ID=gene-Gm6729_0
CM058250.1	Liftoff	mRNA	93405736	93421022	.	-	.	ID=rna-XM_006514373.5;Parent=gene-Gm6729;Dbxref=GeneID:627035,GenBank:XM_006514373.5,MGI:MGI:3646339;Name=XM_006514373.5;gbkey=mRNA;gene=Gm6729;model_evidence=Supporting evidence includes similarity to: 1 mRNA%2C 3 ESTs%2C 6 Proteins%2C 7 long SRA reads%2C and 100%25 coverage of the annotated genomic feature by RNAseq alignments%2C including 1 sample with support for all annotated introns;product=predicted gene 6729%2C transcript variant X2;transcript_id=XM_006514373.5;matches_ref_protein=True;valid_ORF=True;extra_copy_number=0
CM058250.1	Liftoff	exon	93405736	93406777	.	-	.	ID=exon-XM_006514373.5-9;Parent=rna-XM_006514373.5;Dbxref=GeneID:627035,GenBank:XM_006514373.5,MGI:MGI:3646339;gbkey=mRNA;gene=Gm6729;product=predicted gene 6729%2C transcript variant X2;transcript_id=XM_006514373.5;extra_copy_number=0
CM058250.1	Liftoff	exon	93410672	93410828	.	-	.	ID=exon-XM_006514373.5-8;Parent=rna-XM_006514373.5;Dbxref=GeneID:627035,GenBank:XM_006514373.5,MGI:MGI:3646339;gbkey=mRNA;gene=Gm6729;product=predicted gene 6729%2C transcript variant X2;transcript_id=XM_006514373.5;extra_copy_number=0
CM058250.1	Liftoff	exon	93410939	93411800	.	-	.	ID=exon-XM_006514373.5-7;Parent=rna-XM_006514373.5;Dbxref=GeneID:627035,GenBank:XM_006514373.5,MGI:MGI:3646339;gbkey=mRNA;gene=Gm6729;product=predicted gene 6729%2C transcript variant X2;transcript_id=XM_006514373.5;extra_copy_number=0
CM058250.1	Liftoff	exon	93412255	93412373	.	-	.	ID=exon-XM_006514373.5-6;Parent=rna-XM_006514373.5;Dbxref=GeneID:627035,GenBank:XM_006514373.5,MGI:MGI:3646339;gbkey=mRNA;gene=Gm6729;product=predicted gene 6729%2C transcript variant X2;transcript_id=XM_006514373.5;extra_copy_number=0
CM058250.1	Liftoff	exon	93413346	93413583	.	-	.	ID=exon-XM_006514373.5-5;Parent=rna-XM_006514373.5;Dbxref=GeneID:627035,GenBank:XM_006514373.5,MGI:MGI:3646339;gbkey=mRNA;gene=Gm6729;product=predicted gene 6729%2C transcript variant X2;transcript_id=XM_006514373.5;extra_copy_number=0
CM058250.1	Liftoff	exon	93414423	93414742	.	-	.	ID=exon-XM_006514373.5-4;Parent=rna-XM_006514373.5;Dbxref=GeneID:627035,GenBank:XM_006514373.5,MGI:MGI:3646339;gbkey=mRNA;gene=Gm6729;product=predicted gene 6729%2C transcript variant X2;transcript_id=XM_006514373.5;extra_copy_number=0
CM058250.1	Liftoff	exon	93414952	93415152	.	-	.	ID=exon-XM_006514373.5-3;Parent=rna-XM_006514373.5;Dbxref=GeneID:627035,GenBank:XM_006514373.5,MGI:MGI:3646339;gbkey=mRNA;gene=Gm6729;product=predicted gene 6729%2C transcript variant X2;transcript_id=XM_006514373.5;extra_copy_number=0
CM058250.1	Liftoff	exon	93415468	93418514	.	-	.	ID=exon-XM_006514373.5-2;Parent=rna-XM_006514373.5;Dbxref=GeneID:627035,GenBank:XM_006514373.5,MGI:MGI:3646339;gbkey=mRNA;gene=Gm6729;product=predicted gene 6729%2C transcript variant X2;transcript_id=XM_006514373.5;extra_copy_number=0
CM058250.1	Liftoff	exon	93419288	93421022	.	-	.	ID=exon-XM_006514373.5-1;Parent=rna-XM_006514373.5;Dbxref=GeneID:627035,GenBank:XM_006514373.5,MGI:MGI:3646339;gbkey=mRNA;gene=Gm6729;product=predicted gene 6729%2C transcript variant X2;transcript_id=XM_006514373.5;extra_copy_number=0
CM058250.1	Liftoff	CDS	93419292	93420773	.	-	.	ID=cds-XP_006514436.1;Parent=rna-XM_006514373.5;Dbxref=GeneID:627035,GenBank:XP_006514436.1,MGI:MGI:3646339;Name=XP_006514436.1;gbkey=CDS;gene=Gm6729;product=uncharacterized protein LOC627035 isoform X1;protein_id=XP_006514436.1;extra_copy_number=0
CM058250.1	Liftoff	mRNA	93405736	93421022	.	-	.	ID=rna-XM_006514374.5;Parent=gene-Gm6729;Dbxref=GeneID:627035,GenBank:XM_006514374.5,MGI:MGI:3646339;Name=XM_006514374.5;gbkey=mRNA;gene=Gm6729;model_evidence=Supporting evidence includes similarity to: 1 mRNA%2C 3 ESTs%2C 6 Proteins%2C 6 long SRA reads%2C and 100%25 coverage of the annotated genomic feature by RNAseq alignments%2C including 1 sample with support for all annotated introns;product=predicted gene 6729%2C transcript variant X3;transcript_id=XM_006514374.5;matches_ref_protein=True;valid_ORF=True;extra_copy_number=0
CM058250.1	Liftoff	exon	93405736	93406777	.	-	.	ID=exon-XM_006514374.5-9;Parent=rna-XM_006514374.5;Dbxref=GeneID:627035,GenBank:XM_006514374.5,MGI:MGI:3646339;gbkey=mRNA;gene=Gm6729;product=predicted gene 6729%2C transcript variant X3;transcript_id=XM_006514374.5;extra_copy_number=0
CM058250.1	Liftoff	exon	93406991	93407146	.	-	.	ID=exon-XM_006514374.5-8;Parent=rna-XM_006514374.5;Dbxref=GeneID:627035,GenBank:XM_006514374.5,MGI:MGI:3646339;gbkey=mRNA;gene=Gm6729;product=predicted gene 6729%2C transcript variant X3;transcript_id=XM_006514374.5;extra_copy_number=0
CM058250.1	Liftoff	exon	93410672	93410828	.	-	.	ID=exon-XM_006514374.5-7;Parent=rna-XM_006514374.5;Dbxref=GeneID:627035,GenBank:XM_006514374.5,MGI:MGI:3646339;gbkey=mRNA;gene=Gm6729;product=predicted gene 6729%2C transcript variant X3;transcript_id=XM_006514374.5;extra_copy_number=0
CM058250.1	Liftoff	exon	93410939	93411800	.	-	.	ID=exon-XM_006514374.5-6;Parent=rna-XM_006514374.5;Dbxref=GeneID:627035,GenBank:XM_006514374.5,MGI:MGI:3646339;gbkey=mRNA;gene=Gm6729;product=predicted gene 6729%2C transcript variant X3;transcript_id=XM_006514374.5;extra_copy_number=0
CM058250.1	Liftoff	exon	93412255	93412373	.	-	.	ID=exon-XM_006514374.5-5;Parent=rna-XM_006514374.5;Dbxref=GeneID:627035,GenBank:XM_006514374.5,MGI:MGI:3646339;gbkey=mRNA;gene=Gm6729;product=predicted gene 6729%2C transcript variant X3;transcript_id=XM_006514374.5;extra_copy_number=0
CM058250.1	Liftoff	exon	93413346	93413583	.	-	.	ID=exon-XM_006514374.5-4;Parent=rna-XM_006514374.5;Dbxref=GeneID:627035,GenBank:XM_006514374.5,MGI:MGI:3646339;gbkey=mRNA;gene=Gm6729;product=predicted gene 6729%2C transcript variant X3;transcript_id=XM_006514374.5;extra_copy_number=0
CM058250.1	Liftoff	exon	93414423	93415152	.	-	.	ID=exon-XM_006514374.5-3;Parent=rna-XM_006514374.5;Dbxref=GeneID:627035,GenBank:XM_006514374.5,MGI:MGI:3646339;gbkey=mRNA;gene=Gm6729;product=predicted gene 6729%2C transcript variant X3;transcript_id=XM_006514374.5;extra_copy_number=0
CM058250.1	Liftoff	exon	93415468	93418514	.	-	.	ID=exon-XM_006514374.5-2;Parent=rna-XM_006514374.5;Dbxref=GeneID:627035,GenBank:XM_006514374.5,MGI:MGI:3646339;gbkey=mRNA;gene=Gm6729;product=predicted gene 6729%2C transcript variant X3;transcript_id=XM_006514374.5;extra_copy_number=0
CM058250.1	Liftoff	exon	93419288	93421022	.	-	.	ID=exon-XM_006514374.5-1;Parent=rna-XM_006514374.5;Dbxref=GeneID:627035,GenBank:XM_006514374.5,MGI:MGI:3646339;gbkey=mRNA;gene=Gm6729;product=predicted gene 6729%2C transcript variant X3;transcript_id=XM_006514374.5;extra_copy_number=0
CM058250.1	Liftoff	CDS	93419292	93420773	.	-	.	ID=cds-XP_006514437.1;Parent=rna-XM_006514374.5;Dbxref=GeneID:627035,GenBank:XP_006514437.1,MGI:MGI:3646339;Name=XP_006514437.1;gbkey=CDS;gene=Gm6729;product=uncharacterized protein LOC627035 isoform X1;protein_id=XP_006514437.1;extra_copy_number=0
CM058250.1	Liftoff	mRNA	93405736	93421022	.	-	.	ID=rna-XM_006514376.5;Parent=gene-Gm6729;Dbxref=GeneID:627035,GenBank:XM_006514376.5,MGI:MGI:3646339;Name=XM_006514376.5;gbkey=mRNA;gene=Gm6729;model_evidence=Supporting evidence includes similarity to: 1 mRNA%2C 3 ESTs%2C 6 Proteins%2C 6 long SRA reads%2C and 100%25 coverage of the annotated genomic feature by RNAseq alignments%2C including 1 sample with support for all annotated introns;product=predicted gene 6729%2C transcript variant X4;transcript_id=XM_006514376.5;matches_ref_protein=True;valid_ORF=True;extra_copy_number=0
CM058250.1	Liftoff	exon	93405736	93406777	.	-	.	ID=exon-XM_006514376.5-9;Parent=rna-XM_006514376.5;Dbxref=GeneID:627035,GenBank:XM_006514376.5,MGI:MGI:3646339;gbkey=mRNA;gene=Gm6729;product=predicted gene 6729%2C transcript variant X4;transcript_id=XM_006514376.5;extra_copy_number=0
CM058250.1	Liftoff	exon	93410672	93410828	.	-	.	ID=exon-XM_006514376.5-8;Parent=rna-XM_006514376.5;Dbxref=GeneID:627035,GenBank:XM_006514376.5,MGI:MGI:3646339;gbkey=mRNA;gene=Gm6729;product=predicted gene 6729%2C transcript variant X4;transcript_id=XM_006514376.5;extra_copy_number=0
CM058250.1	Liftoff	exon	93410939	93411800	.	-	.	ID=exon-XM_006514376.5-7;Parent=rna-XM_006514376.5;Dbxref=GeneID:627035,GenBank:XM_006514376.5,MGI:MGI:3646339;gbkey=mRNA;gene=Gm6729;product=predicted gene 6729%2C transcript variant X4;transcript_id=XM_006514376.5;extra_copy_number=0
CM058250.1	Liftoff	exon	93412255	93412373	.	-	.	ID=exon-XM_006514376.5-6;Parent=rna-XM_006514376.5;Dbxref=GeneID:627035,GenBank:XM_006514376.5,MGI:MGI:3646339;gbkey=mRNA;gene=Gm6729;product=predicted gene 6729%2C transcript variant X4;transcript_id=XM_006514376.5;extra_copy_number=0
CM058250.1	Liftoff	exon	93413346	93413583	.	-	.	ID=exon-XM_006514376.5-5;Parent=rna-XM_006514376.5;Dbxref=GeneID:627035,GenBank:XM_006514376.5,MGI:MGI:3646339;gbkey=mRNA;gene=Gm6729;product=predicted gene 6729%2C transcript variant X4;transcript_id=XM_006514376.5;extra_copy_number=0
CM058250.1	Liftoff	exon	93414423	93415152	.	-	.	ID=exon-XM_006514376.5-4;Parent=rna-XM_006514376.5;Dbxref=GeneID:627035,GenBank:XM_006514376.5,MGI:MGI:3646339;gbkey=mRNA;gene=Gm6729;product=predicted gene 6729%2C transcript variant X4;transcript_id=XM_006514376.5;extra_copy_number=0
CM058250.1	Liftoff	exon	93415468	93416722	.	-	.	ID=exon-XM_006514376.5-3;Parent=rna-XM_006514376.5;Dbxref=GeneID:627035,GenBank:XM_006514376.5,MGI:MGI:3646339;gbkey=mRNA;gene=Gm6729;product=predicted gene 6729%2C transcript variant X4;transcript_id=XM_006514376.5;extra_copy_number=0
CM058250.1	Liftoff	exon	93417301	93418514	.	-	.	ID=exon-XM_006514376.5-2;Parent=rna-XM_006514376.5;Dbxref=GeneID:627035,GenBank:XM_006514376.5,MGI:MGI:3646339;gbkey=mRNA;gene=Gm6729;product=predicted gene 6729%2C transcript variant X4;transcript_id=XM_006514376.5;extra_copy_number=0
CM058250.1	Liftoff	exon	93419288	93421022	.	-	.	ID=exon-XM_006514376.5-1;Parent=rna-XM_006514376.5;Dbxref=GeneID:627035,GenBank:XM_006514376.5,MGI:MGI:3646339;gbkey=mRNA;gene=Gm6729;product=predicted gene 6729%2C transcript variant X4;transcript_id=XM_006514376.5;extra_copy_number=0
CM058250.1	Liftoff	CDS	93419292	93420773	.	-	.	ID=cds-XP_006514439.1;Parent=rna-XM_006514376.5;Dbxref=GeneID:627035,GenBank:XP_006514439.1,MGI:MGI:3646339;Name=XP_006514439.1;gbkey=CDS;gene=Gm6729;product=uncharacterized protein LOC627035 isoform X1;protein_id=XP_006514439.1;extra_copy_number=0
CM058250.1	Liftoff	mRNA	93405736	93421022	.	-	.	ID=rna-XM_006514377.5;Parent=gene-Gm6729;Dbxref=GeneID:627035,GenBank:XM_006514377.5,MGI:MGI:3646339;Name=XM_006514377.5;gbkey=mRNA;gene=Gm6729;model_evidence=Supporting evidence includes similarity to: 1 mRNA%2C 3 ESTs%2C 6 Proteins%2C 6 long SRA reads%2C and 100%25 coverage of the annotated genomic feature by RNAseq alignments%2C including 1 sample with support for all annotated introns;product=predicted gene 6729%2C transcript variant X5;transcript_id=XM_006514377.5;matches_ref_protein=True;valid_ORF=True;extra_copy_number=0
CM058250.1	Liftoff	exon	93405736	93406777	.	-	.	ID=exon-XM_006514377.5-8;Parent=rna-XM_006514377.5;Dbxref=GeneID:627035,GenBank:XM_006514377.5,MGI:MGI:3646339;gbkey=mRNA;gene=Gm6729;product=predicted gene 6729%2C transcript variant X5;transcript_id=XM_006514377.5;extra_copy_number=0
CM058250.1	Liftoff	exon	93410672	93410828	.	-	.	ID=exon-XM_006514377.5-7;Parent=rna-XM_006514377.5;Dbxref=GeneID:627035,GenBank:XM_006514377.5,MGI:MGI:3646339;gbkey=mRNA;gene=Gm6729;product=predicted gene 6729%2C transcript variant X5;transcript_id=XM_006514377.5;extra_copy_number=0
CM058250.1	Liftoff	exon	93410939	93411127	.	-	.	ID=exon-XM_006514377.5-6;Parent=rna-XM_006514377.5;Dbxref=GeneID:627035,GenBank:XM_006514377.5,MGI:MGI:3646339;gbkey=mRNA;gene=Gm6729;product=predicted gene 6729%2C transcript variant X5;transcript_id=XM_006514377.5;extra_copy_number=0
CM058250.1	Liftoff	exon	93412255	93412373	.	-	.	ID=exon-XM_006514377.5-5;Parent=rna-XM_006514377.5;Dbxref=GeneID:627035,GenBank:XM_006514377.5,MGI:MGI:3646339;gbkey=mRNA;gene=Gm6729;product=predicted gene 6729%2C transcript variant X5;transcript_id=XM_006514377.5;extra_copy_number=0
CM058250.1	Liftoff	exon	93413346	93413583	.	-	.	ID=exon-XM_006514377.5-4;Parent=rna-XM_006514377.5;Dbxref=GeneID:627035,GenBank:XM_006514377.5,MGI:MGI:3646339;gbkey=mRNA;gene=Gm6729;product=predicted gene 6729%2C transcript variant X5;transcript_id=XM_006514377.5;extra_copy_number=0
CM058250.1	Liftoff	exon	93414423	93415152	.	-	.	ID=exon-XM_006514377.5-3;Parent=rna-XM_006514377.5;Dbxref=GeneID:627035,GenBank:XM_006514377.5,MGI:MGI:3646339;gbkey=mRNA;gene=Gm6729;product=predicted gene 6729%2C transcript variant X5;transcript_id=XM_006514377.5;extra_copy_number=0
CM058250.1	Liftoff	exon	93415468	93418514	.	-	.	ID=exon-XM_006514377.5-2;Parent=rna-XM_006514377.5;Dbxref=GeneID:627035,GenBank:XM_006514377.5,MGI:MGI:3646339;gbkey=mRNA;gene=Gm6729;product=predicted gene 6729%2C transcript variant X5;transcript_id=XM_006514377.5;extra_copy_number=0
CM058250.1	Liftoff	exon	93419288	93421022	.	-	.	ID=exon-XM_006514377.5-1;Parent=rna-XM_006514377.5;Dbxref=GeneID:627035,GenBank:XM_006514377.5,MGI:MGI:3646339;gbkey=mRNA;gene=Gm6729;product=predicted gene 6729%2C transcript variant X5;transcript_id=XM_006514377.5;extra_copy_number=0
CM058250.1	Liftoff	CDS	93419292	93420773	.	-	.	ID=cds-XP_006514440.1;Parent=rna-XM_006514377.5;Dbxref=GeneID:627035,GenBank:XP_006514440.1,MGI:MGI:3646339;Name=XP_006514440.1;gbkey=CDS;gene=Gm6729;product=uncharacterized protein LOC627035 isoform X1;protein_id=XP_006514440.1;extra_copy_number=0
CM058250.1	Liftoff	mRNA	93405736	93421022	.	-	.	ID=rna-XM_006514378.5;Parent=gene-Gm6729;Dbxref=GeneID:627035,GenBank:XM_006514378.5,MGI:MGI:3646339;Name=XM_006514378.5;gbkey=mRNA;gene=Gm6729;model_evidence=Supporting evidence includes similarity to: 1 mRNA%2C 6 Proteins%2C 6 long SRA reads%2C and 100%25 coverage of the annotated genomic feature by RNAseq alignments%2C including 1 sample with support for all annotated introns;product=predicted gene 6729%2C transcript variant X6;transcript_id=XM_006514378.5;matches_ref_protein=True;valid_ORF=True;extra_copy_number=0
CM058250.1	Liftoff	exon	93405736	93406243	.	-	.	ID=exon-XM_006514378.5-9;Parent=rna-XM_006514378.5;Dbxref=GeneID:627035,GenBank:XM_006514378.5,MGI:MGI:3646339;gbkey=mRNA;gene=Gm6729;product=predicted gene 6729%2C transcript variant X6;transcript_id=XM_006514378.5;extra_copy_number=0
CM058250.1	Liftoff	exon	93406407	93406777	.	-	.	ID=exon-XM_006514378.5-8;Parent=rna-XM_006514378.5;Dbxref=GeneID:627035,GenBank:XM_006514378.5,MGI:MGI:3646339;gbkey=mRNA;gene=Gm6729;product=predicted gene 6729%2C transcript variant X6;transcript_id=XM_006514378.5;extra_copy_number=0
CM058250.1	Liftoff	exon	93410672	93410828	.	-	.	ID=exon-XM_006514378.5-7;Parent=rna-XM_006514378.5;Dbxref=GeneID:627035,GenBank:XM_006514378.5,MGI:MGI:3646339;gbkey=mRNA;gene=Gm6729;product=predicted gene 6729%2C transcript variant X6;transcript_id=XM_006514378.5;extra_copy_number=0
CM058250.1	Liftoff	exon	93410939	93411800	.	-	.	ID=exon-XM_006514378.5-6;Parent=rna-XM_006514378.5;Dbxref=GeneID:627035,GenBank:XM_006514378.5,MGI:MGI:3646339;gbkey=mRNA;gene=Gm6729;product=predicted gene 6729%2C transcript variant X6;transcript_id=XM_006514378.5;extra_copy_number=0
CM058250.1	Liftoff	exon	93412255	93412373	.	-	.	ID=exon-XM_006514378.5-5;Parent=rna-XM_006514378.5;Dbxref=GeneID:627035,GenBank:XM_006514378.5,MGI:MGI:3646339;gbkey=mRNA;gene=Gm6729;product=predicted gene 6729%2C transcript variant X6;transcript_id=XM_006514378.5;extra_copy_number=0
CM058250.1	Liftoff	exon	93413346	93413583	.	-	.	ID=exon-XM_006514378.5-4;Parent=rna-XM_006514378.5;Dbxref=GeneID:627035,GenBank:XM_006514378.5,MGI:MGI:3646339;gbkey=mRNA;gene=Gm6729;product=predicted gene 6729%2C transcript variant X6;transcript_id=XM_006514378.5;extra_copy_number=0
CM058250.1	Liftoff	exon	93414423	93415152	.	-	.	ID=exon-XM_006514378.5-3;Parent=rna-XM_006514378.5;Dbxref=GeneID:627035,GenBank:XM_006514378.5,MGI:MGI:3646339;gbkey=mRNA;gene=Gm6729;product=predicted gene 6729%2C transcript variant X6;transcript_id=XM_006514378.5;extra_copy_number=0
CM058250.1	Liftoff	exon	93415468	93418514	.	-	.	ID=exon-XM_006514378.5-2;Parent=rna-XM_006514378.5;Dbxref=GeneID:627035,GenBank:XM_006514378.5,MGI:MGI:3646339;gbkey=mRNA;gene=Gm6729;product=predicted gene 6729%2C transcript variant X6;transcript_id=XM_006514378.5;extra_copy_number=0
CM058250.1	Liftoff	exon	93419288	93421022	.	-	.	ID=exon-XM_006514378.5-1;Parent=rna-XM_006514378.5;Dbxref=GeneID:627035,GenBank:XM_006514378.5,MGI:MGI:3646339;gbkey=mRNA;gene=Gm6729;product=predicted gene 6729%2C transcript variant X6;transcript_id=XM_006514378.5;extra_copy_number=0
CM058250.1	Liftoff	CDS	93419292	93420773	.	-	.	ID=cds-XP_006514441.1;Parent=rna-XM_006514378.5;Dbxref=GeneID:627035,GenBank:XP_006514441.1,MGI:MGI:3646339;Name=XP_006514441.1;gbkey=CDS;gene=Gm6729;product=uncharacterized protein LOC627035 isoform X1;protein_id=XP_006514441.1;extra_copy_number=0
CM058250.1	Liftoff	mRNA	93405736	93421022	.	-	.	ID=rna-XM_006514379.5;Parent=gene-Gm6729;Dbxref=GeneID:627035,GenBank:XM_006514379.5,MGI:MGI:3646339;Name=XM_006514379.5;gbkey=mRNA;gene=Gm6729;model_evidence=Supporting evidence includes similarity to: 1 mRNA%2C 3 ESTs%2C 6 Proteins%2C 7 long SRA reads%2C and 100%25 coverage of the annotated genomic feature by RNAseq alignments%2C including 2 samples with support for all annotated introns;product=predicted gene 6729%2C transcript variant X7;transcript_id=XM_006514379.5;matches_ref_protein=True;valid_ORF=True;extra_copy_number=0
CM058250.1	Liftoff	exon	93405736	93406777	.	-	.	ID=exon-XM_006514379.5-8;Parent=rna-XM_006514379.5;Dbxref=GeneID:627035,GenBank:XM_006514379.5,MGI:MGI:3646339;gbkey=mRNA;gene=Gm6729;product=predicted gene 6729%2C transcript variant X7;transcript_id=XM_006514379.5;extra_copy_number=0
CM058250.1	Liftoff	exon	93410672	93410828	.	-	.	ID=exon-XM_006514379.5-7;Parent=rna-XM_006514379.5;Dbxref=GeneID:627035,GenBank:XM_006514379.5,MGI:MGI:3646339;gbkey=mRNA;gene=Gm6729;product=predicted gene 6729%2C transcript variant X7;transcript_id=XM_006514379.5;extra_copy_number=0
CM058250.1	Liftoff	exon	93410939	93411800	.	-	.	ID=exon-XM_006514379.5-6;Parent=rna-XM_006514379.5;Dbxref=GeneID:627035,GenBank:XM_006514379.5,MGI:MGI:3646339;gbkey=mRNA;gene=Gm6729;product=predicted gene 6729%2C transcript variant X7;transcript_id=XM_006514379.5;extra_copy_number=0
CM058250.1	Liftoff	exon	93412255	93412373	.	-	.	ID=exon-XM_006514379.5-5;Parent=rna-XM_006514379.5;Dbxref=GeneID:627035,GenBank:XM_006514379.5,MGI:MGI:3646339;gbkey=mRNA;gene=Gm6729;product=predicted gene 6729%2C transcript variant X7;transcript_id=XM_006514379.5;extra_copy_number=0
CM058250.1	Liftoff	exon	93413346	93413583	.	-	.	ID=exon-XM_006514379.5-4;Parent=rna-XM_006514379.5;Dbxref=GeneID:627035,GenBank:XM_006514379.5,MGI:MGI:3646339;gbkey=mRNA;gene=Gm6729;product=predicted gene 6729%2C transcript variant X7;transcript_id=XM_006514379.5;extra_copy_number=0
CM058250.1	Liftoff	exon	93414423	93414742	.	-	.	ID=exon-XM_006514379.5-3;Parent=rna-XM_006514379.5;Dbxref=GeneID:627035,GenBank:XM_006514379.5,MGI:MGI:3646339;gbkey=mRNA;gene=Gm6729;product=predicted gene 6729%2C transcript variant X7;transcript_id=XM_006514379.5;extra_copy_number=0
CM058250.1	Liftoff	exon	93415468	93418514	.	-	.	ID=exon-XM_006514379.5-2;Parent=rna-XM_006514379.5;Dbxref=GeneID:627035,GenBank:XM_006514379.5,MGI:MGI:3646339;gbkey=mRNA;gene=Gm6729;product=predicted gene 6729%2C transcript variant X7;transcript_id=XM_006514379.5;extra_copy_number=0
CM058250.1	Liftoff	exon	93419288	93421022	.	-	.	ID=exon-XM_006514379.5-1;Parent=rna-XM_006514379.5;Dbxref=GeneID:627035,GenBank:XM_006514379.5,MGI:MGI:3646339;gbkey=mRNA;gene=Gm6729;product=predicted gene 6729%2C transcript variant X7;transcript_id=XM_006514379.5;extra_copy_number=0
CM058250.1	Liftoff	CDS	93419292	93420773	.	-	.	ID=cds-XP_006514442.1;Parent=rna-XM_006514379.5;Dbxref=GeneID:627035,GenBank:XP_006514442.1,MGI:MGI:3646339;Name=XP_006514442.1;gbkey=CDS;gene=Gm6729;product=uncharacterized protein LOC627035 isoform X1;protein_id=XP_006514442.1;extra_copy_number=0
CM058250.1	Liftoff	mRNA	93405736	93421022	.	-	.	ID=rna-XM_006514380.5;Parent=gene-Gm6729;Dbxref=GeneID:627035,GenBank:XM_006514380.5,MGI:MGI:3646339;Name=XM_006514380.5;gbkey=mRNA;gene=Gm6729;model_evidence=Supporting evidence includes similarity to: 1 mRNA%2C 6 Proteins%2C 6 long SRA reads%2C and 100%25 coverage of the annotated genomic feature by RNAseq alignments%2C including 1 sample with support for all annotated introns;product=predicted gene 6729%2C transcript variant X9;transcript_id=XM_006514380.5;matches_ref_protein=True;valid_ORF=True;extra_copy_number=0
CM058250.1	Liftoff	exon	93405736	93406243	.	-	.	ID=exon-XM_006514380.5-8;Parent=rna-XM_006514380.5;Dbxref=GeneID:627035,GenBank:XM_006514380.5,MGI:MGI:3646339;gbkey=mRNA;gene=Gm6729;product=predicted gene 6729%2C transcript variant X9;transcript_id=XM_006514380.5;extra_copy_number=0
CM058250.1	Liftoff	exon	93410672	93410828	.	-	.	ID=exon-XM_006514380.5-7;Parent=rna-XM_006514380.5;Dbxref=GeneID:627035,GenBank:XM_006514380.5,MGI:MGI:3646339;gbkey=mRNA;gene=Gm6729;product=predicted gene 6729%2C transcript variant X9;transcript_id=XM_006514380.5;extra_copy_number=0
CM058250.1	Liftoff	exon	93410939	93411800	.	-	.	ID=exon-XM_006514380.5-6;Parent=rna-XM_006514380.5;Dbxref=GeneID:627035,GenBank:XM_006514380.5,MGI:MGI:3646339;gbkey=mRNA;gene=Gm6729;product=predicted gene 6729%2C transcript variant X9;transcript_id=XM_006514380.5;extra_copy_number=0
CM058250.1	Liftoff	exon	93412255	93412373	.	-	.	ID=exon-XM_006514380.5-5;Parent=rna-XM_006514380.5;Dbxref=GeneID:627035,GenBank:XM_006514380.5,MGI:MGI:3646339;gbkey=mRNA;gene=Gm6729;product=predicted gene 6729%2C transcript variant X9;transcript_id=XM_006514380.5;extra_copy_number=0
CM058250.1	Liftoff	exon	93413346	93413583	.	-	.	ID=exon-XM_006514380.5-4;Parent=rna-XM_006514380.5;Dbxref=GeneID:627035,GenBank:XM_006514380.5,MGI:MGI:3646339;gbkey=mRNA;gene=Gm6729;product=predicted gene 6729%2C transcript variant X9;transcript_id=XM_006514380.5;extra_copy_number=0
CM058250.1	Liftoff	exon	93414423	93415152	.	-	.	ID=exon-XM_006514380.5-3;Parent=rna-XM_006514380.5;Dbxref=GeneID:627035,GenBank:XM_006514380.5,MGI:MGI:3646339;gbkey=mRNA;gene=Gm6729;product=predicted gene 6729%2C transcript variant X9;transcript_id=XM_006514380.5;extra_copy_number=0
CM058250.1	Liftoff	exon	93415468	93418514	.	-	.	ID=exon-XM_006514380.5-2;Parent=rna-XM_006514380.5;Dbxref=GeneID:627035,GenBank:XM_006514380.5,MGI:MGI:3646339;gbkey=mRNA;gene=Gm6729;product=predicted gene 6729%2C transcript variant X9;transcript_id=XM_006514380.5;extra_copy_number=0
CM058250.1	Liftoff	exon	93419288	93421022	.	-	.	ID=exon-XM_006514380.5-1;Parent=rna-XM_006514380.5;Dbxref=GeneID:627035,GenBank:XM_006514380.5,MGI:MGI:3646339;gbkey=mRNA;gene=Gm6729;product=predicted gene 6729%2C transcript variant X9;transcript_id=XM_006514380.5;extra_copy_number=0
CM058250.1	Liftoff	CDS	93419292	93420773	.	-	.	ID=cds-XP_006514443.1;Parent=rna-XM_006514380.5;Dbxref=GeneID:627035,GenBank:XP_006514443.1,MGI:MGI:3646339;Name=XP_006514443.1;gbkey=CDS;gene=Gm6729;product=uncharacterized protein LOC627035 isoform X1;protein_id=XP_006514443.1;extra_copy_number=0
CM058250.1	Liftoff	mRNA	93405736	93421022	.	-	.	ID=rna-XM_006514381.5;Parent=gene-Gm6729;Dbxref=GeneID:627035,GenBank:XM_006514381.5,MGI:MGI:3646339;Name=XM_006514381.5;gbkey=mRNA;gene=Gm6729;model_evidence=Supporting evidence includes similarity to: 1 mRNA%2C 3 ESTs%2C 6 Proteins%2C 5 long SRA reads%2C and 100%25 coverage of the annotated genomic feature by RNAseq alignments%2C including 1 sample with support for all annotated introns;product=predicted gene 6729%2C transcript variant X10;transcript_id=XM_006514381.5;matches_ref_protein=True;valid_ORF=True;extra_copy_number=0
CM058250.1	Liftoff	exon	93405736	93406777	.	-	.	ID=exon-XM_006514381.5-8;Parent=rna-XM_006514381.5;Dbxref=GeneID:627035,GenBank:XM_006514381.5,MGI:MGI:3646339;gbkey=mRNA;gene=Gm6729;product=predicted gene 6729%2C transcript variant X10;transcript_id=XM_006514381.5;extra_copy_number=0
CM058250.1	Liftoff	exon	93410672	93410828	.	-	.	ID=exon-XM_006514381.5-7;Parent=rna-XM_006514381.5;Dbxref=GeneID:627035,GenBank:XM_006514381.5,MGI:MGI:3646339;gbkey=mRNA;gene=Gm6729;product=predicted gene 6729%2C transcript variant X10;transcript_id=XM_006514381.5;extra_copy_number=0
CM058250.1	Liftoff	exon	93410939	93411800	.	-	.	ID=exon-XM_006514381.5-6;Parent=rna-XM_006514381.5;Dbxref=GeneID:627035,GenBank:XM_006514381.5,MGI:MGI:3646339;gbkey=mRNA;gene=Gm6729;product=predicted gene 6729%2C transcript variant X10;transcript_id=XM_006514381.5;extra_copy_number=0
CM058250.1	Liftoff	exon	93412255	93412373	.	-	.	ID=exon-XM_006514381.5-5;Parent=rna-XM_006514381.5;Dbxref=GeneID:627035,GenBank:XM_006514381.5,MGI:MGI:3646339;gbkey=mRNA;gene=Gm6729;product=predicted gene 6729%2C transcript variant X10;transcript_id=XM_006514381.5;extra_copy_number=0
CM058250.1	Liftoff	exon	93413346	93413583	.	-	.	ID=exon-XM_006514381.5-4;Parent=rna-XM_006514381.5;Dbxref=GeneID:627035,GenBank:XM_006514381.5,MGI:MGI:3646339;gbkey=mRNA;gene=Gm6729;product=predicted gene 6729%2C transcript variant X10;transcript_id=XM_006514381.5;extra_copy_number=0
CM058250.1	Liftoff	exon	93414423	93414742	.	-	.	ID=exon-XM_006514381.5-3;Parent=rna-XM_006514381.5;Dbxref=GeneID:627035,GenBank:XM_006514381.5,MGI:MGI:3646339;gbkey=mRNA;gene=Gm6729;product=predicted gene 6729%2C transcript variant X10;transcript_id=XM_006514381.5;extra_copy_number=0
CM058250.1	Liftoff	exon	93417301	93418514	.	-	.	ID=exon-XM_006514381.5-2;Parent=rna-XM_006514381.5;Dbxref=GeneID:627035,GenBank:XM_006514381.5,MGI:MGI:3646339;gbkey=mRNA;gene=Gm6729;product=predicted gene 6729%2C transcript variant X10;transcript_id=XM_006514381.5;extra_copy_number=0
CM058250.1	Liftoff	exon	93419288	93421022	.	-	.	ID=exon-XM_006514381.5-1;Parent=rna-XM_006514381.5;Dbxref=GeneID:627035,GenBank:XM_006514381.5,MGI:MGI:3646339;gbkey=mRNA;gene=Gm6729;product=predicted gene 6729%2C transcript variant X10;transcript_id=XM_006514381.5;extra_copy_number=0
CM058250.1	Liftoff	CDS	93419292	93420773	.	-	.	ID=cds-XP_006514444.1;Parent=rna-XM_006514381.5;Dbxref=GeneID:627035,GenBank:XP_006514444.1,MGI:MGI:3646339;Name=XP_006514444.1;gbkey=CDS;gene=Gm6729;product=uncharacterized protein LOC627035 isoform X1;protein_id=XP_006514444.1;extra_copy_number=0
CM058250.1	Liftoff	mRNA	93405736	93421022	.	-	.	ID=rna-XM_011243630.4;Parent=gene-Gm6729;Dbxref=GeneID:627035,GenBank:XM_011243630.4,MGI:MGI:3646339;Name=XM_011243630.4;gbkey=mRNA;gene=Gm6729;model_evidence=Supporting evidence includes similarity to: 1 mRNA%2C 3 ESTs%2C 6 Proteins%2C 7 long SRA reads%2C and 100%25 coverage of the annotated genomic feature by RNAseq alignments%2C including 1 sample with support for all annotated introns;product=predicted gene 6729%2C transcript variant X1;transcript_id=XM_011243630.4;matches_ref_protein=True;valid_ORF=True;extra_copy_number=0
CM058250.1	Liftoff	exon	93405736	93406777	.	-	.	ID=exon-XM_011243630.4-8;Parent=rna-XM_011243630.4;Dbxref=GeneID:627035,GenBank:XM_011243630.4,MGI:MGI:3646339;gbkey=mRNA;gene=Gm6729;product=predicted gene 6729%2C transcript variant X1;transcript_id=XM_011243630.4;extra_copy_number=0
CM058250.1	Liftoff	exon	93410672	93410828	.	-	.	ID=exon-XM_011243630.4-7;Parent=rna-XM_011243630.4;Dbxref=GeneID:627035,GenBank:XM_011243630.4,MGI:MGI:3646339;gbkey=mRNA;gene=Gm6729;product=predicted gene 6729%2C transcript variant X1;transcript_id=XM_011243630.4;extra_copy_number=0
CM058250.1	Liftoff	exon	93410939	93411800	.	-	.	ID=exon-XM_011243630.4-6;Parent=rna-XM_011243630.4;Dbxref=GeneID:627035,GenBank:XM_011243630.4,MGI:MGI:3646339;gbkey=mRNA;gene=Gm6729;product=predicted gene 6729%2C transcript variant X1;transcript_id=XM_011243630.4;extra_copy_number=0
CM058250.1	Liftoff	exon	93412255	93412373	.	-	.	ID=exon-XM_011243630.4-5;Parent=rna-XM_011243630.4;Dbxref=GeneID:627035,GenBank:XM_011243630.4,MGI:MGI:3646339;gbkey=mRNA;gene=Gm6729;product=predicted gene 6729%2C transcript variant X1;transcript_id=XM_011243630.4;extra_copy_number=0
CM058250.1	Liftoff	exon	93413346	93413583	.	-	.	ID=exon-XM_011243630.4-4;Parent=rna-XM_011243630.4;Dbxref=GeneID:627035,GenBank:XM_011243630.4,MGI:MGI:3646339;gbkey=mRNA;gene=Gm6729;product=predicted gene 6729%2C transcript variant X1;transcript_id=XM_011243630.4;extra_copy_number=0
CM058250.1	Liftoff	exon	93414423	93415152	.	-	.	ID=exon-XM_011243630.4-3;Parent=rna-XM_011243630.4;Dbxref=GeneID:627035,GenBank:XM_011243630.4,MGI:MGI:3646339;gbkey=mRNA;gene=Gm6729;product=predicted gene 6729%2C transcript variant X1;transcript_id=XM_011243630.4;extra_copy_number=0
CM058250.1	Liftoff	exon	93415468	93418514	.	-	.	ID=exon-XM_011243630.4-2;Parent=rna-XM_011243630.4;Dbxref=GeneID:627035,GenBank:XM_011243630.4,MGI:MGI:3646339;gbkey=mRNA;gene=Gm6729;product=predicted gene 6729%2C transcript variant X1;transcript_id=XM_011243630.4;extra_copy_number=0
CM058250.1	Liftoff	exon	93419288	93421022	.	-	.	ID=exon-XM_011243630.4-1;Parent=rna-XM_011243630.4;Dbxref=GeneID:627035,GenBank:XM_011243630.4,MGI:MGI:3646339;gbkey=mRNA;gene=Gm6729;product=predicted gene 6729%2C transcript variant X1;transcript_id=XM_011243630.4;extra_copy_number=0
CM058250.1	Liftoff	CDS	93419292	93420773	.	-	.	ID=cds-XP_011241932.1;Parent=rna-XM_011243630.4;Dbxref=GeneID:627035,GenBank:XP_011241932.1,MGI:MGI:3646339;Name=XP_011241932.1;gbkey=CDS;gene=Gm6729;product=uncharacterized protein LOC627035 isoform X1;protein_id=XP_011241932.1;extra_copy_number=0
CM058250.1	Liftoff	mRNA	93405736	93421022	.	-	.	ID=rna-XM_017314185.3;Parent=gene-Gm6729;Dbxref=GeneID:627035,GenBank:XM_017314185.3,MGI:MGI:3646339;Name=XM_017314185.3;gbkey=mRNA;gene=Gm6729;model_evidence=Supporting evidence includes similarity to: 1 mRNA%2C 6 Proteins%2C 6 long SRA reads%2C and 100%25 coverage of the annotated genomic feature by RNAseq alignments%2C including 1 sample with support for all annotated introns;product=predicted gene 6729%2C transcript variant X8;transcript_id=XM_017314185.3;matches_ref_protein=True;valid_ORF=True;extra_copy_number=0
CM058250.1	Liftoff	exon	93405736	93406243	.	-	.	ID=exon-XM_017314185.3-9;Parent=rna-XM_017314185.3;Dbxref=GeneID:627035,GenBank:XM_017314185.3,MGI:MGI:3646339;gbkey=mRNA;gene=Gm6729;product=predicted gene 6729%2C transcript variant X8;transcript_id=XM_017314185.3;extra_copy_number=0
CM058250.1	Liftoff	exon	93406991	93407146	.	-	.	ID=exon-XM_017314185.3-8;Parent=rna-XM_017314185.3;Dbxref=GeneID:627035,GenBank:XM_017314185.3,MGI:MGI:3646339;gbkey=mRNA;gene=Gm6729;product=predicted gene 6729%2C transcript variant X8;transcript_id=XM_017314185.3;extra_copy_number=0
CM058250.1	Liftoff	exon	93410672	93410828	.	-	.	ID=exon-XM_017314185.3-7;Parent=rna-XM_017314185.3;Dbxref=GeneID:627035,GenBank:XM_017314185.3,MGI:MGI:3646339;gbkey=mRNA;gene=Gm6729;product=predicted gene 6729%2C transcript variant X8;transcript_id=XM_017314185.3;extra_copy_number=0
CM058250.1	Liftoff	exon	93410939	93411800	.	-	.	ID=exon-XM_017314185.3-6;Parent=rna-XM_017314185.3;Dbxref=GeneID:627035,GenBank:XM_017314185.3,MGI:MGI:3646339;gbkey=mRNA;gene=Gm6729;product=predicted gene 6729%2C transcript variant X8;transcript_id=XM_017314185.3;extra_copy_number=0
CM058250.1	Liftoff	exon	93412255	93412373	.	-	.	ID=exon-XM_017314185.3-5;Parent=rna-XM_017314185.3;Dbxref=GeneID:627035,GenBank:XM_017314185.3,MGI:MGI:3646339;gbkey=mRNA;gene=Gm6729;product=predicted gene 6729%2C transcript variant X8;transcript_id=XM_017314185.3;extra_copy_number=0
CM058250.1	Liftoff	exon	93413346	93413583	.	-	.	ID=exon-XM_017314185.3-4;Parent=rna-XM_017314185.3;Dbxref=GeneID:627035,GenBank:XM_017314185.3,MGI:MGI:3646339;gbkey=mRNA;gene=Gm6729;product=predicted gene 6729%2C transcript variant X8;transcript_id=XM_017314185.3;extra_copy_number=0
CM058250.1	Liftoff	exon	93414423	93415152	.	-	.	ID=exon-XM_017314185.3-3;Parent=rna-XM_017314185.3;Dbxref=GeneID:627035,GenBank:XM_017314185.3,MGI:MGI:3646339;gbkey=mRNA;gene=Gm6729;product=predicted gene 6729%2C transcript variant X8;transcript_id=XM_017314185.3;extra_copy_number=0
CM058250.1	Liftoff	exon	93415468	93418514	.	-	.	ID=exon-XM_017314185.3-2;Parent=rna-XM_017314185.3;Dbxref=GeneID:627035,GenBank:XM_017314185.3,MGI:MGI:3646339;gbkey=mRNA;gene=Gm6729;product=predicted gene 6729%2C transcript variant X8;transcript_id=XM_017314185.3;extra_copy_number=0
CM058250.1	Liftoff	exon	93419288	93421022	.	-	.	ID=exon-XM_017314185.3-1;Parent=rna-XM_017314185.3;Dbxref=GeneID:627035,GenBank:XM_017314185.3,MGI:MGI:3646339;gbkey=mRNA;gene=Gm6729;product=predicted gene 6729%2C transcript variant X8;transcript_id=XM_017314185.3;extra_copy_number=0
CM058250.1	Liftoff	CDS	93419292	93420773	.	-	.	ID=cds-XP_017169674.1;Parent=rna-XM_017314185.3;Dbxref=GeneID:627035,GenBank:XP_017169674.1,MGI:MGI:3646339;Name=XP_017169674.1;gbkey=CDS;gene=Gm6729;product=uncharacterized protein LOC627035 isoform X1;protein_id=XP_017169674.1;extra_copy_number=0
CM058250.1	Liftoff	mRNA	93405736	93421022	.	-	.	ID=rna-XM_017314186.3;Parent=gene-Gm6729;Dbxref=GeneID:627035,GenBank:XM_017314186.3,MGI:MGI:3646339;Name=XM_017314186.3;gbkey=mRNA;gene=Gm6729;model_evidence=Supporting evidence includes similarity to: 1 mRNA%2C 3 ESTs%2C 6 Proteins%2C 7 long SRA reads%2C and 100%25 coverage of the annotated genomic feature by RNAseq alignments%2C including 1 sample with support for all annotated introns;product=predicted gene 6729%2C transcript variant X11;transcript_id=XM_017314186.3;matches_ref_protein=True;valid_ORF=True;extra_copy_number=0
CM058250.1	Liftoff	exon	93405736	93406777	.	-	.	ID=exon-XM_017314186.3-8;Parent=rna-XM_017314186.3;Dbxref=GeneID:627035,GenBank:XM_017314186.3,MGI:MGI:3646339;gbkey=mRNA;gene=Gm6729;product=predicted gene 6729%2C transcript variant X11;transcript_id=XM_017314186.3;extra_copy_number=0
CM058250.1	Liftoff	exon	93410672	93410828	.	-	.	ID=exon-XM_017314186.3-7;Parent=rna-XM_017314186.3;Dbxref=GeneID:627035,GenBank:XM_017314186.3,MGI:MGI:3646339;gbkey=mRNA;gene=Gm6729;product=predicted gene 6729%2C transcript variant X11;transcript_id=XM_017314186.3;extra_copy_number=0
CM058250.1	Liftoff	exon	93410939	93411800	.	-	.	ID=exon-XM_017314186.3-6;Parent=rna-XM_017314186.3;Dbxref=GeneID:627035,GenBank:XM_017314186.3,MGI:MGI:3646339;gbkey=mRNA;gene=Gm6729;product=predicted gene 6729%2C transcript variant X11;transcript_id=XM_017314186.3;extra_copy_number=0
CM058250.1	Liftoff	exon	93412255	93412373	.	-	.	ID=exon-XM_017314186.3-5;Parent=rna-XM_017314186.3;Dbxref=GeneID:627035,GenBank:XM_017314186.3,MGI:MGI:3646339;gbkey=mRNA;gene=Gm6729;product=predicted gene 6729%2C transcript variant X11;transcript_id=XM_017314186.3;extra_copy_number=0
CM058250.1	Liftoff	exon	93413346	93413583	.	-	.	ID=exon-XM_017314186.3-4;Parent=rna-XM_017314186.3;Dbxref=GeneID:627035,GenBank:XM_017314186.3,MGI:MGI:3646339;gbkey=mRNA;gene=Gm6729;product=predicted gene 6729%2C transcript variant X11;transcript_id=XM_017314186.3;extra_copy_number=0
CM058250.1	Liftoff	exon	93414610	93415152	.	-	.	ID=exon-XM_017314186.3-3;Parent=rna-XM_017314186.3;Dbxref=GeneID:627035,GenBank:XM_017314186.3,MGI:MGI:3646339;gbkey=mRNA;gene=Gm6729;product=predicted gene 6729%2C transcript variant X11;transcript_id=XM_017314186.3;extra_copy_number=0
CM058250.1	Liftoff	exon	93415468	93418514	.	-	.	ID=exon-XM_017314186.3-2;Parent=rna-XM_017314186.3;Dbxref=GeneID:627035,GenBank:XM_017314186.3,MGI:MGI:3646339;gbkey=mRNA;gene=Gm6729;product=predicted gene 6729%2C transcript variant X11;transcript_id=XM_017314186.3;extra_copy_number=0
CM058250.1	Liftoff	exon	93419288	93421022	.	-	.	ID=exon-XM_017314186.3-1;Parent=rna-XM_017314186.3;Dbxref=GeneID:627035,GenBank:XM_017314186.3,MGI:MGI:3646339;gbkey=mRNA;gene=Gm6729;product=predicted gene 6729%2C transcript variant X11;transcript_id=XM_017314186.3;extra_copy_number=0
CM058250.1	Liftoff	CDS	93419292	93420773	.	-	.	ID=cds-XP_017169675.1;Parent=rna-XM_017314186.3;Dbxref=GeneID:627035,GenBank:XP_017169675.1,MGI:MGI:3646339;Name=XP_017169675.1;gbkey=CDS;gene=Gm6729;product=uncharacterized protein LOC627035 isoform X1;protein_id=XP_017169675.1;extra_copy_number=0
CM058250.1	Liftoff	mRNA	93418382	93420906	.	-	.	ID=rna-NM_001384224.1;Parent=gene-Gm6729;Dbxref=GeneID:627035,GenBank:NM_001384224.1,MGI:MGI:3646339;Name=NM_001384224.1;gbkey=mRNA;gene=Gm6729;product=predicted gene 6729%2C transcript variant 1;tag=RefSeq Select;transcript_id=NM_001384224.1;matches_ref_protein=True;valid_ORF=True;extra_copy_number=0
CM058250.1	Liftoff	exon	93418382	93418514	.	-	.	ID=exon-NM_001384224.1-2;Parent=rna-NM_001384224.1;Dbxref=GeneID:627035,GenBank:NM_001384224.1,MGI:MGI:3646339;gbkey=mRNA;gene=Gm6729;product=predicted gene 6729%2C transcript variant 1;tag=RefSeq Select;transcript_id=NM_001384224.1;extra_copy_number=0
CM058250.1	Liftoff	exon	93419288	93420906	.	-	.	ID=exon-NM_001384224.1-1;Parent=rna-NM_001384224.1;Dbxref=GeneID:627035,GenBank:NM_001384224.1,MGI:MGI:3646339;gbkey=mRNA;gene=Gm6729;product=predicted gene 6729%2C transcript variant 1;tag=RefSeq Select;transcript_id=NM_001384224.1;extra_copy_number=0
CM058250.1	Liftoff	CDS	93419292	93420773	.	-	.	ID=cds-NP_001371153.1;Parent=rna-NM_001384224.1;Dbxref=GeneID:627035,GenBank:NP_001371153.1,MGI:MGI:3646339;Name=NP_001371153.1;gbkey=CDS;gene=Gm6729;product=uncharacterized protein LOC627035;protein_id=NP_001371153.1;tag=RefSeq Select;extra_copy_number=0
CM058250.1	Liftoff	transcript	93405736	93420906	.	-	.	ID=rna-NR_169119.1;Parent=gene-Gm6729;Dbxref=GeneID:627035,GenBank:NR_169119.1,MGI:MGI:3646339;Name=NR_169119.1;gbkey=misc_RNA;gene=Gm6729;product=predicted gene 6729%2C transcript variant 2;transcript_id=NR_169119.1;extra_copy_number=0
CM058250.1	Liftoff	exon	93405736	93406777	.	-	.	ID=exon-NR_169119.1-10;Parent=rna-NR_169119.1;Dbxref=GeneID:627035,GenBank:NR_169119.1,MGI:MGI:3646339;gbkey=misc_RNA;gene=Gm6729;product=predicted gene 6729%2C transcript variant 2;transcript_id=NR_169119.1;extra_copy_number=0
CM058250.1	Liftoff	exon	93410672	93410828	.	-	.	ID=exon-NR_169119.1-9;Parent=rna-NR_169119.1;Dbxref=GeneID:627035,GenBank:NR_169119.1,MGI:MGI:3646339;gbkey=misc_RNA;gene=Gm6729;product=predicted gene 6729%2C transcript variant 2;transcript_id=NR_169119.1;extra_copy_number=0
CM058250.1	Liftoff	exon	93410939	93411127	.	-	.	ID=exon-NR_169119.1-8;Parent=rna-NR_169119.1;Dbxref=GeneID:627035,GenBank:NR_169119.1,MGI:MGI:3646339;gbkey=misc_RNA;gene=Gm6729;product=predicted gene 6729%2C transcript variant 2;transcript_id=NR_169119.1;extra_copy_number=0
CM058250.1	Liftoff	exon	93412255	93412373	.	-	.	ID=exon-NR_169119.1-7;Parent=rna-NR_169119.1;Dbxref=GeneID:627035,GenBank:NR_169119.1,MGI:MGI:3646339;gbkey=misc_RNA;gene=Gm6729;product=predicted gene 6729%2C transcript variant 2;transcript_id=NR_169119.1;extra_copy_number=0
CM058250.1	Liftoff	exon	93413346	93413583	.	-	.	ID=exon-NR_169119.1-6;Parent=rna-NR_169119.1;Dbxref=GeneID:627035,GenBank:NR_169119.1,MGI:MGI:3646339;gbkey=misc_RNA;gene=Gm6729;product=predicted gene 6729%2C transcript variant 2;transcript_id=NR_169119.1;extra_copy_number=0
CM058250.1	Liftoff	exon	93414423	93414742	.	-	.	ID=exon-NR_169119.1-5;Parent=rna-NR_169119.1;Dbxref=GeneID:627035,GenBank:NR_169119.1,MGI:MGI:3646339;gbkey=misc_RNA;gene=Gm6729;product=predicted gene 6729%2C transcript variant 2;transcript_id=NR_169119.1;extra_copy_number=0
CM058250.1	Liftoff	exon	93414952	93415152	.	-	.	ID=exon-NR_169119.1-4;Parent=rna-NR_169119.1;Dbxref=GeneID:627035,GenBank:NR_169119.1,MGI:MGI:3646339;gbkey=misc_RNA;gene=Gm6729;product=predicted gene 6729%2C transcript variant 2;transcript_id=NR_169119.1;extra_copy_number=0
CM058250.1	Liftoff	exon	93415468	93416722	.	-	.	ID=exon-NR_169119.1-3;Parent=rna-NR_169119.1;Dbxref=GeneID:627035,GenBank:NR_169119.1,MGI:MGI:3646339;gbkey=misc_RNA;gene=Gm6729;product=predicted gene 6729%2C transcript variant 2;transcript_id=NR_169119.1;extra_copy_number=0
CM058250.1	Liftoff	exon	93417301	93418514	.	-	.	ID=exon-NR_169119.1-2;Parent=rna-NR_169119.1;Dbxref=GeneID:627035,GenBank:NR_169119.1,MGI:MGI:3646339;gbkey=misc_RNA;gene=Gm6729;product=predicted gene 6729%2C transcript variant 2;transcript_id=NR_169119.1;extra_copy_number=0
CM058250.1	Liftoff	exon	93419288	93420906	.	-	.	ID=exon-NR_169119.1-1;Parent=rna-NR_169119.1;Dbxref=GeneID:627035,GenBank:NR_169119.1,MGI:MGI:3646339;gbkey=misc_RNA;gene=Gm6729;product=predicted gene 6729%2C transcript variant 2;transcript_id=NR_169119.1;extra_copy_number=0
CM058250.1	Liftoff	match	93430147	93432195	.	+	.	ID=74d224eb-a764-4253-9efa-472b5e971808;Target=NG_018817.1 1 2049 -;assembly_bases_aln=2049;assembly_bases_seq=2049;bit_score=3814.38;blast_aligner=1;blast_score=2049;common_component=0;e_value=0;filter_score=0;for_remapping=2;gap_count=0;hsp_percent_coverage=100;matchable_bases=2049;matched_bases=2049;num_ident=2049;num_mismatch=0;pct_coverage=100;pct_coverage_hiqual=100;pct_identity_gap=100;pct_identity_gapopen_only=100;pct_identity_ungap=100;rank=1;weighted_identity=1;coverage=1.0;sequence_ID=1.0;extra_copy_number=0;copy_num_ID=74d224eb-a764-4253-9efa-472b5e971808_0
CM058250.1	Liftoff	pseudogene	93430247	93432095	.	-	.	ID=gene-Gm9583;Dbxref=GeneID:672902,MGI:MGI:3779991;Name=Gm9583;description=predicted gene 9583;gbkey=Gene;gene=Gm9583;gene_biotype=pseudogene;gene_synonym=672902;pseudo=true;coverage=1.0;sequence_ID=1.0;extra_copy_number=0;copy_num_ID=gene-Gm9583_0
CM058250.1	Liftoff	match	93434086	93435156	.	+	.	ID=8c9de30c-38fd-451c-8246-c0aaa963b4f6;Target=NG_028463.3 1 1068 -;assembly_bases_aln=1068;assembly_bases_seq=1068;bit_score=1988.66;blast_aligner=1;blast_score=1068;common_component=0;e_value=0;filter_score=0;for_remapping=2;gap_count=0;hsp_percent_coverage=100;matchable_bases=1068;matched_bases=1068;num_ident=1068;num_mismatch=0;pct_coverage=100;pct_coverage_hiqual=100;pct_identity_gap=100;pct_identity_gapopen_only=100;pct_identity_ungap=100;rank=1;weighted_identity=1;coverage=1.0;sequence_ID=0.997;extra_copy_number=0;copy_num_ID=8c9de30c-38fd-451c-8246-c0aaa963b4f6_0
CM058250.1	Liftoff	pseudogene	93434186	93435053	.	-	.	ID=gene-Gm21027;Dbxref=GeneID:100534314,MGI:MGI:5434382;Name=Gm21027;description=predicted gene%2C 21027;gbkey=Gene;gene=Gm21027;gene_biotype=pseudogene;pseudo=true;coverage=1.0;sequence_ID=1.0;extra_copy_number=0;copy_num_ID=gene-Gm21027_0
CM058250.1	Liftoff	match	93516530	93518133	.	+	.	ID=c6889261-902c-48ba-8774-1296bab48820;Target=NG_028471.3 1 1604 +;assembly_bases_aln=1604;assembly_bases_seq=1604;bit_score=2986.2;blast_aligner=1;blast_score=1604;common_component=0;e_value=0;filter_score=0;for_remapping=2;gap_count=0;hsp_percent_coverage=100;matchable_bases=1604;matched_bases=1604;num_ident=1604;num_mismatch=0;pct_coverage=100;pct_coverage_hiqual=100;pct_identity_gap=100;pct_identity_gapopen_only=100;pct_identity_ungap=100;rank=1;weighted_identity=1;coverage=1.0;sequence_ID=1.0;extra_copy_number=0;copy_num_ID=c6889261-902c-48ba-8774-1296bab48820_0
CM058250.1	Liftoff	pseudogene	93516630	93518033	.	+	.	ID=gene-Gm19989;Dbxref=GeneID:100534315,MGI:MGI:5012174;Name=Gm19989;description=predicted gene%2C 19989;gbkey=Gene;gene=Gm19989;gene_biotype=pseudogene;pseudo=true;coverage=1.0;sequence_ID=1.0;extra_copy_number=0;copy_num_ID=gene-Gm19989_0
CM058250.1	Liftoff	match	93520030	93522078	.	+	.	ID=e9b65a79-4d0f-4794-97a7-e51b6303271e;Target=NG_018911.1 1 2049 +;assembly_bases_aln=2049;assembly_bases_seq=2049;bit_score=3814.38;blast_aligner=1;blast_score=2049;common_component=0;e_value=0;filter_score=0;for_remapping=2;gap_count=0;hsp_percent_coverage=100;matchable_bases=2049;matched_bases=2049;num_ident=2049;num_mismatch=0;pct_coverage=100;pct_coverage_hiqual=100;pct_identity_gap=100;pct_identity_gapopen_only=100;pct_identity_ungap=100;rank=1;weighted_identity=1;coverage=1.0;sequence_ID=1.0;extra_copy_number=0;copy_num_ID=e9b65a79-4d0f-4794-97a7-e51b6303271e_0
CM058250.1	Liftoff	pseudogene	93520130	93521978	.	+	.	ID=gene-Gm18876;Dbxref=GeneID:100417881,MGI:MGI:5011061;Name=Gm18876;description=predicted gene%2C 18876;gbkey=Gene;gene=Gm18876;gene_biotype=pseudogene;pseudo=true;coverage=1.0;sequence_ID=1.0;extra_copy_number=0;copy_num_ID=gene-Gm18876_0
CM058250.1	Liftoff	gene	93534883	93550463	.	+	.	ID=gene-Gm5174;Dbxref=GeneID:382395,MGI:MGI:3646116;Name=Gm5174;description=predicted gene 5174;gbkey=Gene;gene=Gm5174;gene_biotype=protein_coding;gene_synonym=EG382395;coverage=1.0;sequence_ID=1.0;valid_ORFs=6;extra_copy_number=0;copy_num_ID=gene-Gm5174_0
CM058250.1	Liftoff	mRNA	93534883	93550463	.	+	.	ID=rna-XM_036155880.1;Parent=gene-Gm5174;Dbxref=GeneID:382395,GenBank:XM_036155880.1,MGI:MGI:3646116;Name=XM_036155880.1;gbkey=mRNA;gene=Gm5174;model_evidence=Supporting evidence includes similarity to: 1 EST%2C 3 Proteins%2C 10 long SRA reads%2C and 100%25 coverage of the annotated genomic feature by RNAseq alignments%2C including 1 sample with support for all annotated introns;product=predicted gene 5174%2C transcript variant X5;transcript_id=XM_036155880.1;matches_ref_protein=True;valid_ORF=True;extra_copy_number=0
CM058250.1	Liftoff	exon	93534883	93536837	.	+	.	ID=exon-XM_036155880.1-1;Parent=rna-XM_036155880.1;Dbxref=GeneID:382395,GenBank:XM_036155880.1,MGI:MGI:3646116;gbkey=mRNA;gene=Gm5174;product=predicted gene 5174%2C transcript variant X5;transcript_id=XM_036155880.1;extra_copy_number=0
CM058250.1	Liftoff	exon	93537635	93538767	.	+	.	ID=exon-XM_036155880.1-2;Parent=rna-XM_036155880.1;Dbxref=GeneID:382395,GenBank:XM_036155880.1,MGI:MGI:3646116;gbkey=mRNA;gene=Gm5174;product=predicted gene 5174%2C transcript variant X5;transcript_id=XM_036155880.1;extra_copy_number=0
CM058250.1	Liftoff	exon	93539387	93540622	.	+	.	ID=exon-XM_036155880.1-3;Parent=rna-XM_036155880.1;Dbxref=GeneID:382395,GenBank:XM_036155880.1,MGI:MGI:3646116;gbkey=mRNA;gene=Gm5174;product=predicted gene 5174%2C transcript variant X5;transcript_id=XM_036155880.1;extra_copy_number=0
CM058250.1	Liftoff	exon	93540937	93541137	.	+	.	ID=exon-XM_036155880.1-4;Parent=rna-XM_036155880.1;Dbxref=GeneID:382395,GenBank:XM_036155880.1,MGI:MGI:3646116;gbkey=mRNA;gene=Gm5174;product=predicted gene 5174%2C transcript variant X5;transcript_id=XM_036155880.1;extra_copy_number=0
CM058250.1	Liftoff	exon	93541346	93541665	.	+	.	ID=exon-XM_036155880.1-5;Parent=rna-XM_036155880.1;Dbxref=GeneID:382395,GenBank:XM_036155880.1,MGI:MGI:3646116;gbkey=mRNA;gene=Gm5174;product=predicted gene 5174%2C transcript variant X5;transcript_id=XM_036155880.1;extra_copy_number=0
CM058250.1	Liftoff	exon	93542526	93542763	.	+	.	ID=exon-XM_036155880.1-6;Parent=rna-XM_036155880.1;Dbxref=GeneID:382395,GenBank:XM_036155880.1,MGI:MGI:3646116;gbkey=mRNA;gene=Gm5174;product=predicted gene 5174%2C transcript variant X5;transcript_id=XM_036155880.1;extra_copy_number=0
CM058250.1	Liftoff	exon	93543901	93544020	.	+	.	ID=exon-XM_036155880.1-7;Parent=rna-XM_036155880.1;Dbxref=GeneID:382395,GenBank:XM_036155880.1,MGI:MGI:3646116;gbkey=mRNA;gene=Gm5174;product=predicted gene 5174%2C transcript variant X5;transcript_id=XM_036155880.1;extra_copy_number=0
CM058250.1	Liftoff	exon	93544456	93545317	.	+	.	ID=exon-XM_036155880.1-8;Parent=rna-XM_036155880.1;Dbxref=GeneID:382395,GenBank:XM_036155880.1,MGI:MGI:3646116;gbkey=mRNA;gene=Gm5174;product=predicted gene 5174%2C transcript variant X5;transcript_id=XM_036155880.1;extra_copy_number=0
CM058250.1	Liftoff	exon	93545426	93545582	.	+	.	ID=exon-XM_036155880.1-9;Parent=rna-XM_036155880.1;Dbxref=GeneID:382395,GenBank:XM_036155880.1,MGI:MGI:3646116;gbkey=mRNA;gene=Gm5174;product=predicted gene 5174%2C transcript variant X5;transcript_id=XM_036155880.1;extra_copy_number=0
CM058250.1	Liftoff	exon	93549477	93549797	.	+	.	ID=exon-XM_036155880.1-10;Parent=rna-XM_036155880.1;Dbxref=GeneID:382395,GenBank:XM_036155880.1,MGI:MGI:3646116;gbkey=mRNA;gene=Gm5174;product=predicted gene 5174%2C transcript variant X5;transcript_id=XM_036155880.1;extra_copy_number=0
CM058250.1	Liftoff	exon	93549964	93550463	.	+	.	ID=exon-XM_036155880.1-11;Parent=rna-XM_036155880.1;Dbxref=GeneID:382395,GenBank:XM_036155880.1,MGI:MGI:3646116;gbkey=mRNA;gene=Gm5174;product=predicted gene 5174%2C transcript variant X5;transcript_id=XM_036155880.1;extra_copy_number=0
CM058250.1	Liftoff	CDS	93535386	93536837	.	+	.	ID=cds-XP_036011773.1;Parent=rna-XM_036155880.1;Dbxref=GeneID:382395,GenBank:XP_036011773.1,MGI:MGI:3646116;Name=XP_036011773.1;gbkey=CDS;gene=Gm5174;product=uncharacterized protein LOC382395 isoform X2;protein_id=XP_036011773.1;extra_copy_number=0
CM058250.1	Liftoff	CDS	93537635	93537652	.	+	.	ID=cds-XP_036011773.1;Parent=rna-XM_036155880.1;Dbxref=GeneID:382395,GenBank:XP_036011773.1,MGI:MGI:3646116;Name=XP_036011773.1;gbkey=CDS;gene=Gm5174;product=uncharacterized protein LOC382395 isoform X2;protein_id=XP_036011773.1;extra_copy_number=0
CM058250.1	Liftoff	mRNA	93534887	93550463	.	+	.	ID=rna-XM_036155877.1;Parent=gene-Gm5174;Dbxref=GeneID:382395,GenBank:XM_036155877.1,MGI:MGI:3646116;Name=XM_036155877.1;gbkey=mRNA;gene=Gm5174;model_evidence=Supporting evidence includes similarity to: 1 mRNA%2C 1 EST%2C 6 Proteins%2C 12 long SRA reads%2C and 100%25 coverage of the annotated genomic feature by RNAseq alignments%2C including 2 samples with support for all annotated introns;product=predicted gene 5174%2C transcript variant X2;transcript_id=XM_036155877.1;matches_ref_protein=True;valid_ORF=True;extra_copy_number=0
CM058250.1	Liftoff	exon	93534887	93536862	.	+	.	ID=exon-XM_036155877.1-1;Parent=rna-XM_036155877.1;Dbxref=GeneID:382395,GenBank:XM_036155877.1,MGI:MGI:3646116;gbkey=mRNA;gene=Gm5174;product=predicted gene 5174%2C transcript variant X2;transcript_id=XM_036155877.1;extra_copy_number=0
CM058250.1	Liftoff	exon	93537635	93538767	.	+	.	ID=exon-XM_036155877.1-2;Parent=rna-XM_036155877.1;Dbxref=GeneID:382395,GenBank:XM_036155877.1,MGI:MGI:3646116;gbkey=mRNA;gene=Gm5174;product=predicted gene 5174%2C transcript variant X2;transcript_id=XM_036155877.1;extra_copy_number=0
CM058250.1	Liftoff	exon	93539387	93540622	.	+	.	ID=exon-XM_036155877.1-3;Parent=rna-XM_036155877.1;Dbxref=GeneID:382395,GenBank:XM_036155877.1,MGI:MGI:3646116;gbkey=mRNA;gene=Gm5174;product=predicted gene 5174%2C transcript variant X2;transcript_id=XM_036155877.1;extra_copy_number=0
CM058250.1	Liftoff	exon	93541346	93541665	.	+	.	ID=exon-XM_036155877.1-4;Parent=rna-XM_036155877.1;Dbxref=GeneID:382395,GenBank:XM_036155877.1,MGI:MGI:3646116;gbkey=mRNA;gene=Gm5174;product=predicted gene 5174%2C transcript variant X2;transcript_id=XM_036155877.1;extra_copy_number=0
CM058250.1	Liftoff	exon	93542526	93542763	.	+	.	ID=exon-XM_036155877.1-5;Parent=rna-XM_036155877.1;Dbxref=GeneID:382395,GenBank:XM_036155877.1,MGI:MGI:3646116;gbkey=mRNA;gene=Gm5174;product=predicted gene 5174%2C transcript variant X2;transcript_id=XM_036155877.1;extra_copy_number=0
CM058250.1	Liftoff	exon	93543901	93544020	.	+	.	ID=exon-XM_036155877.1-6;Parent=rna-XM_036155877.1;Dbxref=GeneID:382395,GenBank:XM_036155877.1,MGI:MGI:3646116;gbkey=mRNA;gene=Gm5174;product=predicted gene 5174%2C transcript variant X2;transcript_id=XM_036155877.1;extra_copy_number=0
CM058250.1	Liftoff	exon	93544456	93545317	.	+	.	ID=exon-XM_036155877.1-7;Parent=rna-XM_036155877.1;Dbxref=GeneID:382395,GenBank:XM_036155877.1,MGI:MGI:3646116;gbkey=mRNA;gene=Gm5174;product=predicted gene 5174%2C transcript variant X2;transcript_id=XM_036155877.1;extra_copy_number=0
CM058250.1	Liftoff	exon	93545426	93545582	.	+	.	ID=exon-XM_036155877.1-8;Parent=rna-XM_036155877.1;Dbxref=GeneID:382395,GenBank:XM_036155877.1,MGI:MGI:3646116;gbkey=mRNA;gene=Gm5174;product=predicted gene 5174%2C transcript variant X2;transcript_id=XM_036155877.1;extra_copy_number=0
CM058250.1	Liftoff	exon	93549477	93549797	.	+	.	ID=exon-XM_036155877.1-9;Parent=rna-XM_036155877.1;Dbxref=GeneID:382395,GenBank:XM_036155877.1,MGI:MGI:3646116;gbkey=mRNA;gene=Gm5174;product=predicted gene 5174%2C transcript variant X2;transcript_id=XM_036155877.1;extra_copy_number=0
CM058250.1	Liftoff	exon	93549964	93550463	.	+	.	ID=exon-XM_036155877.1-10;Parent=rna-XM_036155877.1;Dbxref=GeneID:382395,GenBank:XM_036155877.1,MGI:MGI:3646116;gbkey=mRNA;gene=Gm5174;product=predicted gene 5174%2C transcript variant X2;transcript_id=XM_036155877.1;extra_copy_number=0
CM058250.1	Liftoff	CDS	93535386	93536858	.	+	.	ID=cds-XP_036011770.1;Parent=rna-XM_036155877.1;Dbxref=GeneID:382395,GenBank:XP_036011770.1,MGI:MGI:3646116;Name=XP_036011770.1;gbkey=CDS;gene=Gm5174;product=uncharacterized protein LOC382395 isoform X1;protein_id=XP_036011770.1;extra_copy_number=0
CM058250.1	Liftoff	mRNA	93534887	93550463	.	+	.	ID=rna-XM_036155878.1;Parent=gene-Gm5174;Dbxref=GeneID:382395,GenBank:XM_036155878.1,MGI:MGI:3646116;Name=XM_036155878.1;gbkey=mRNA;gene=Gm5174;model_evidence=Supporting evidence includes similarity to: 1 mRNA%2C 1 EST%2C 6 Proteins%2C 10 long SRA reads%2C and 100%25 coverage of the annotated genomic feature by RNAseq alignments%2C including 1 sample with support for all annotated introns;product=predicted gene 5174%2C transcript variant X3;transcript_id=XM_036155878.1;matches_ref_protein=True;valid_ORF=True;extra_copy_number=0
CM058250.1	Liftoff	exon	93534887	93536862	.	+	.	ID=exon-XM_036155878.1-1;Parent=rna-XM_036155878.1;Dbxref=GeneID:382395,GenBank:XM_036155878.1,MGI:MGI:3646116;gbkey=mRNA;gene=Gm5174;product=predicted gene 5174%2C transcript variant X3;transcript_id=XM_036155878.1;extra_copy_number=0
CM058250.1	Liftoff	exon	93537635	93538767	.	+	.	ID=exon-XM_036155878.1-2;Parent=rna-XM_036155878.1;Dbxref=GeneID:382395,GenBank:XM_036155878.1,MGI:MGI:3646116;gbkey=mRNA;gene=Gm5174;product=predicted gene 5174%2C transcript variant X3;transcript_id=XM_036155878.1;extra_copy_number=0
CM058250.1	Liftoff	exon	93539387	93540622	.	+	.	ID=exon-XM_036155878.1-3;Parent=rna-XM_036155878.1;Dbxref=GeneID:382395,GenBank:XM_036155878.1,MGI:MGI:3646116;gbkey=mRNA;gene=Gm5174;product=predicted gene 5174%2C transcript variant X3;transcript_id=XM_036155878.1;extra_copy_number=0
CM058250.1	Liftoff	exon	93540937	93541137	.	+	.	ID=exon-XM_036155878.1-4;Parent=rna-XM_036155878.1;Dbxref=GeneID:382395,GenBank:XM_036155878.1,MGI:MGI:3646116;gbkey=mRNA;gene=Gm5174;product=predicted gene 5174%2C transcript variant X3;transcript_id=XM_036155878.1;extra_copy_number=0
CM058250.1	Liftoff	exon	93541346	93541665	.	+	.	ID=exon-XM_036155878.1-5;Parent=rna-XM_036155878.1;Dbxref=GeneID:382395,GenBank:XM_036155878.1,MGI:MGI:3646116;gbkey=mRNA;gene=Gm5174;product=predicted gene 5174%2C transcript variant X3;transcript_id=XM_036155878.1;extra_copy_number=0
CM058250.1	Liftoff	exon	93542526	93542763	.	+	.	ID=exon-XM_036155878.1-6;Parent=rna-XM_036155878.1;Dbxref=GeneID:382395,GenBank:XM_036155878.1,MGI:MGI:3646116;gbkey=mRNA;gene=Gm5174;product=predicted gene 5174%2C transcript variant X3;transcript_id=XM_036155878.1;extra_copy_number=0
CM058250.1	Liftoff	exon	93543901	93544020	.	+	.	ID=exon-XM_036155878.1-7;Parent=rna-XM_036155878.1;Dbxref=GeneID:382395,GenBank:XM_036155878.1,MGI:MGI:3646116;gbkey=mRNA;gene=Gm5174;product=predicted gene 5174%2C transcript variant X3;transcript_id=XM_036155878.1;extra_copy_number=0
CM058250.1	Liftoff	exon	93544456	93545317	.	+	.	ID=exon-XM_036155878.1-8;Parent=rna-XM_036155878.1;Dbxref=GeneID:382395,GenBank:XM_036155878.1,MGI:MGI:3646116;gbkey=mRNA;gene=Gm5174;product=predicted gene 5174%2C transcript variant X3;transcript_id=XM_036155878.1;extra_copy_number=0
CM058250.1	Liftoff	exon	93545390	93545582	.	+	.	ID=exon-XM_036155878.1-9;Parent=rna-XM_036155878.1;Dbxref=GeneID:382395,GenBank:XM_036155878.1,MGI:MGI:3646116;gbkey=mRNA;gene=Gm5174;product=predicted gene 5174%2C transcript variant X3;transcript_id=XM_036155878.1;extra_copy_number=0
CM058250.1	Liftoff	exon	93549477	93549797	.	+	.	ID=exon-XM_036155878.1-10;Parent=rna-XM_036155878.1;Dbxref=GeneID:382395,GenBank:XM_036155878.1,MGI:MGI:3646116;gbkey=mRNA;gene=Gm5174;product=predicted gene 5174%2C transcript variant X3;transcript_id=XM_036155878.1;extra_copy_number=0
CM058250.1	Liftoff	exon	93549964	93550463	.	+	.	ID=exon-XM_036155878.1-11;Parent=rna-XM_036155878.1;Dbxref=GeneID:382395,GenBank:XM_036155878.1,MGI:MGI:3646116;gbkey=mRNA;gene=Gm5174;product=predicted gene 5174%2C transcript variant X3;transcript_id=XM_036155878.1;extra_copy_number=0
CM058250.1	Liftoff	CDS	93535386	93536858	.	+	.	ID=cds-XP_036011771.1;Parent=rna-XM_036155878.1;Dbxref=GeneID:382395,GenBank:XP_036011771.1,MGI:MGI:3646116;Name=XP_036011771.1;gbkey=CDS;gene=Gm5174;product=uncharacterized protein LOC382395 isoform X1;protein_id=XP_036011771.1;extra_copy_number=0
CM058250.1	Liftoff	mRNA	93534887	93550463	.	+	.	ID=rna-XM_036155879.1;Parent=gene-Gm5174;Dbxref=GeneID:382395,GenBank:XM_036155879.1,MGI:MGI:3646116;Name=XM_036155879.1;gbkey=mRNA;gene=Gm5174;model_evidence=Supporting evidence includes similarity to: 1 mRNA%2C 1 EST%2C 6 Proteins%2C 12 long SRA reads%2C and 100%25 coverage of the annotated genomic feature by RNAseq alignments%2C including 1 sample with support for all annotated introns;product=predicted gene 5174%2C transcript variant X4;transcript_id=XM_036155879.1;matches_ref_protein=True;valid_ORF=True;extra_copy_number=0
CM058250.1	Liftoff	exon	93534887	93536862	.	+	.	ID=exon-XM_036155879.1-1;Parent=rna-XM_036155879.1;Dbxref=GeneID:382395,GenBank:XM_036155879.1,MGI:MGI:3646116;gbkey=mRNA;gene=Gm5174;product=predicted gene 5174%2C transcript variant X4;transcript_id=XM_036155879.1;extra_copy_number=0
CM058250.1	Liftoff	exon	93537635	93538767	.	+	.	ID=exon-XM_036155879.1-2;Parent=rna-XM_036155879.1;Dbxref=GeneID:382395,GenBank:XM_036155879.1,MGI:MGI:3646116;gbkey=mRNA;gene=Gm5174;product=predicted gene 5174%2C transcript variant X4;transcript_id=XM_036155879.1;extra_copy_number=0
CM058250.1	Liftoff	exon	93539387	93540622	.	+	.	ID=exon-XM_036155879.1-3;Parent=rna-XM_036155879.1;Dbxref=GeneID:382395,GenBank:XM_036155879.1,MGI:MGI:3646116;gbkey=mRNA;gene=Gm5174;product=predicted gene 5174%2C transcript variant X4;transcript_id=XM_036155879.1;extra_copy_number=0
CM058250.1	Liftoff	exon	93540937	93541137	.	+	.	ID=exon-XM_036155879.1-4;Parent=rna-XM_036155879.1;Dbxref=GeneID:382395,GenBank:XM_036155879.1,MGI:MGI:3646116;gbkey=mRNA;gene=Gm5174;product=predicted gene 5174%2C transcript variant X4;transcript_id=XM_036155879.1;extra_copy_number=0
CM058250.1	Liftoff	exon	93541346	93541478	.	+	.	ID=exon-XM_036155879.1-5;Parent=rna-XM_036155879.1;Dbxref=GeneID:382395,GenBank:XM_036155879.1,MGI:MGI:3646116;gbkey=mRNA;gene=Gm5174;product=predicted gene 5174%2C transcript variant X4;transcript_id=XM_036155879.1;extra_copy_number=0
CM058250.1	Liftoff	exon	93542526	93542763	.	+	.	ID=exon-XM_036155879.1-6;Parent=rna-XM_036155879.1;Dbxref=GeneID:382395,GenBank:XM_036155879.1,MGI:MGI:3646116;gbkey=mRNA;gene=Gm5174;product=predicted gene 5174%2C transcript variant X4;transcript_id=XM_036155879.1;extra_copy_number=0
CM058250.1	Liftoff	exon	93543901	93544020	.	+	.	ID=exon-XM_036155879.1-7;Parent=rna-XM_036155879.1;Dbxref=GeneID:382395,GenBank:XM_036155879.1,MGI:MGI:3646116;gbkey=mRNA;gene=Gm5174;product=predicted gene 5174%2C transcript variant X4;transcript_id=XM_036155879.1;extra_copy_number=0
CM058250.1	Liftoff	exon	93544456	93545317	.	+	.	ID=exon-XM_036155879.1-8;Parent=rna-XM_036155879.1;Dbxref=GeneID:382395,GenBank:XM_036155879.1,MGI:MGI:3646116;gbkey=mRNA;gene=Gm5174;product=predicted gene 5174%2C transcript variant X4;transcript_id=XM_036155879.1;extra_copy_number=0
CM058250.1	Liftoff	exon	93545426	93545582	.	+	.	ID=exon-XM_036155879.1-9;Parent=rna-XM_036155879.1;Dbxref=GeneID:382395,GenBank:XM_036155879.1,MGI:MGI:3646116;gbkey=mRNA;gene=Gm5174;product=predicted gene 5174%2C transcript variant X4;transcript_id=XM_036155879.1;extra_copy_number=0
CM058250.1	Liftoff	exon	93549477	93549797	.	+	.	ID=exon-XM_036155879.1-10;Parent=rna-XM_036155879.1;Dbxref=GeneID:382395,GenBank:XM_036155879.1,MGI:MGI:3646116;gbkey=mRNA;gene=Gm5174;product=predicted gene 5174%2C transcript variant X4;transcript_id=XM_036155879.1;extra_copy_number=0
CM058250.1	Liftoff	exon	93549964	93550463	.	+	.	ID=exon-XM_036155879.1-11;Parent=rna-XM_036155879.1;Dbxref=GeneID:382395,GenBank:XM_036155879.1,MGI:MGI:3646116;gbkey=mRNA;gene=Gm5174;product=predicted gene 5174%2C transcript variant X4;transcript_id=XM_036155879.1;extra_copy_number=0
CM058250.1	Liftoff	CDS	93535386	93536858	.	+	.	ID=cds-XP_036011772.1;Parent=rna-XM_036155879.1;Dbxref=GeneID:382395,GenBank:XP_036011772.1,MGI:MGI:3646116;Name=XP_036011772.1;gbkey=CDS;gene=Gm5174;product=uncharacterized protein LOC382395 isoform X1;protein_id=XP_036011772.1;extra_copy_number=0
CM058250.1	Liftoff	mRNA	93534887	93550463	.	+	.	ID=rna-XM_487135.7;Parent=gene-Gm5174;Dbxref=GeneID:382395,GenBank:XM_487135.7,MGI:MGI:3646116;Name=XM_487135.7;gbkey=mRNA;gene=Gm5174;model_evidence=Supporting evidence includes similarity to: 1 mRNA%2C 1 EST%2C 6 Proteins%2C 12 long SRA reads%2C and 100%25 coverage of the annotated genomic feature by RNAseq alignments%2C including 1 sample with support for all annotated introns;product=predicted gene 5174%2C transcript variant X1;transcript_id=XM_487135.7;matches_ref_protein=True;valid_ORF=True;extra_copy_number=0
CM058250.1	Liftoff	exon	93534887	93536862	.	+	.	ID=exon-XM_487135.7-1;Parent=rna-XM_487135.7;Dbxref=GeneID:382395,GenBank:XM_487135.7,MGI:MGI:3646116;gbkey=mRNA;gene=Gm5174;product=predicted gene 5174%2C transcript variant X1;transcript_id=XM_487135.7;extra_copy_number=0
CM058250.1	Liftoff	exon	93537635	93538767	.	+	.	ID=exon-XM_487135.7-2;Parent=rna-XM_487135.7;Dbxref=GeneID:382395,GenBank:XM_487135.7,MGI:MGI:3646116;gbkey=mRNA;gene=Gm5174;product=predicted gene 5174%2C transcript variant X1;transcript_id=XM_487135.7;extra_copy_number=0
CM058250.1	Liftoff	exon	93539387	93540622	.	+	.	ID=exon-XM_487135.7-3;Parent=rna-XM_487135.7;Dbxref=GeneID:382395,GenBank:XM_487135.7,MGI:MGI:3646116;gbkey=mRNA;gene=Gm5174;product=predicted gene 5174%2C transcript variant X1;transcript_id=XM_487135.7;extra_copy_number=0
CM058250.1	Liftoff	exon	93540937	93541137	.	+	.	ID=exon-XM_487135.7-4;Parent=rna-XM_487135.7;Dbxref=GeneID:382395,GenBank:XM_487135.7,MGI:MGI:3646116;gbkey=mRNA;gene=Gm5174;product=predicted gene 5174%2C transcript variant X1;transcript_id=XM_487135.7;extra_copy_number=0
CM058250.1	Liftoff	exon	93541346	93541665	.	+	.	ID=exon-XM_487135.7-5;Parent=rna-XM_487135.7;Dbxref=GeneID:382395,GenBank:XM_487135.7,MGI:MGI:3646116;gbkey=mRNA;gene=Gm5174;product=predicted gene 5174%2C transcript variant X1;transcript_id=XM_487135.7;extra_copy_number=0
CM058250.1	Liftoff	exon	93542526	93542763	.	+	.	ID=exon-XM_487135.7-6;Parent=rna-XM_487135.7;Dbxref=GeneID:382395,GenBank:XM_487135.7,MGI:MGI:3646116;gbkey=mRNA;gene=Gm5174;product=predicted gene 5174%2C transcript variant X1;transcript_id=XM_487135.7;extra_copy_number=0
CM058250.1	Liftoff	exon	93543901	93544020	.	+	.	ID=exon-XM_487135.7-7;Parent=rna-XM_487135.7;Dbxref=GeneID:382395,GenBank:XM_487135.7,MGI:MGI:3646116;gbkey=mRNA;gene=Gm5174;product=predicted gene 5174%2C transcript variant X1;transcript_id=XM_487135.7;extra_copy_number=0
CM058250.1	Liftoff	exon	93544456	93545317	.	+	.	ID=exon-XM_487135.7-8;Parent=rna-XM_487135.7;Dbxref=GeneID:382395,GenBank:XM_487135.7,MGI:MGI:3646116;gbkey=mRNA;gene=Gm5174;product=predicted gene 5174%2C transcript variant X1;transcript_id=XM_487135.7;extra_copy_number=0
CM058250.1	Liftoff	exon	93545426	93545582	.	+	.	ID=exon-XM_487135.7-9;Parent=rna-XM_487135.7;Dbxref=GeneID:382395,GenBank:XM_487135.7,MGI:MGI:3646116;gbkey=mRNA;gene=Gm5174;product=predicted gene 5174%2C transcript variant X1;transcript_id=XM_487135.7;extra_copy_number=0
CM058250.1	Liftoff	exon	93549477	93549797	.	+	.	ID=exon-XM_487135.7-10;Parent=rna-XM_487135.7;Dbxref=GeneID:382395,GenBank:XM_487135.7,MGI:MGI:3646116;gbkey=mRNA;gene=Gm5174;product=predicted gene 5174%2C transcript variant X1;transcript_id=XM_487135.7;extra_copy_number=0
CM058250.1	Liftoff	exon	93549964	93550463	.	+	.	ID=exon-XM_487135.7-11;Parent=rna-XM_487135.7;Dbxref=GeneID:382395,GenBank:XM_487135.7,MGI:MGI:3646116;gbkey=mRNA;gene=Gm5174;product=predicted gene 5174%2C transcript variant X1;transcript_id=XM_487135.7;extra_copy_number=0
CM058250.1	Liftoff	CDS	93535386	93536858	.	+	.	ID=cds-XP_487135.3;Parent=rna-XM_487135.7;Dbxref=GeneID:382395,GenBank:XP_487135.3,MGI:MGI:3646116;Name=XP_487135.3;gbkey=CDS;gene=Gm5174;product=uncharacterized protein LOC382395 isoform X1;protein_id=XP_487135.3;extra_copy_number=0
CM058250.1	Liftoff	mRNA	93535259	93537767	.	+	.	ID=rna-NM_001384216.1;Parent=gene-Gm5174;Dbxref=GeneID:382395,GenBank:NM_001384216.1,MGI:MGI:3646116;Name=NM_001384216.1;gbkey=mRNA;gene=Gm5174;product=predicted gene 5174%2C transcript variant 1;tag=RefSeq Select;transcript_id=NM_001384216.1;matches_ref_protein=True;valid_ORF=True;extra_copy_number=0
CM058250.1	Liftoff	exon	93535259	93536862	.	+	.	ID=exon-NM_001384216.1-1;Parent=rna-NM_001384216.1;Dbxref=GeneID:382395,GenBank:NM_001384216.1,MGI:MGI:3646116;gbkey=mRNA;gene=Gm5174;product=predicted gene 5174%2C transcript variant 1;tag=RefSeq Select;transcript_id=NM_001384216.1;extra_copy_number=0
CM058250.1	Liftoff	exon	93537635	93537767	.	+	.	ID=exon-NM_001384216.1-2;Parent=rna-NM_001384216.1;Dbxref=GeneID:382395,GenBank:NM_001384216.1,MGI:MGI:3646116;gbkey=mRNA;gene=Gm5174;product=predicted gene 5174%2C transcript variant 1;tag=RefSeq Select;transcript_id=NM_001384216.1;extra_copy_number=0
CM058250.1	Liftoff	CDS	93535386	93536858	.	+	.	ID=cds-NP_001371145.1;Parent=rna-NM_001384216.1;Dbxref=GeneID:382395,GenBank:NP_001371145.1,MGI:MGI:3646116;Name=NP_001371145.1;gbkey=CDS;gene=Gm5174;product=uncharacterized protein LOC382395;protein_id=NP_001371145.1;tag=RefSeq Select;extra_copy_number=0
CM058250.1	Liftoff	transcript	93535253	93550463	.	+	.	ID=rna-NR_169112.1;Parent=gene-Gm5174;Dbxref=GeneID:382395,GenBank:NR_169112.1,MGI:MGI:3646116;Name=NR_169112.1;gbkey=misc_RNA;gene=Gm5174;product=predicted gene 5174%2C transcript variant 2;transcript_id=NR_169112.1;extra_copy_number=0
CM058250.1	Liftoff	exon	93535253	93536862	.	+	.	ID=exon-NR_169112.1-1;Parent=rna-NR_169112.1;Dbxref=GeneID:382395,GenBank:NR_169112.1,MGI:MGI:3646116;gbkey=misc_RNA;gene=Gm5174;product=predicted gene 5174%2C transcript variant 2;transcript_id=NR_169112.1;extra_copy_number=0
CM058250.1	Liftoff	exon	93537635	93538767	.	+	.	ID=exon-NR_169112.1-2;Parent=rna-NR_169112.1;Dbxref=GeneID:382395,GenBank:NR_169112.1,MGI:MGI:3646116;gbkey=misc_RNA;gene=Gm5174;product=predicted gene 5174%2C transcript variant 2;transcript_id=NR_169112.1;extra_copy_number=0
CM058250.1	Liftoff	exon	93539387	93540622	.	+	.	ID=exon-NR_169112.1-3;Parent=rna-NR_169112.1;Dbxref=GeneID:382395,GenBank:NR_169112.1,MGI:MGI:3646116;gbkey=misc_RNA;gene=Gm5174;product=predicted gene 5174%2C transcript variant 2;transcript_id=NR_169112.1;extra_copy_number=0
CM058250.1	Liftoff	exon	93540937	93541137	.	+	.	ID=exon-NR_169112.1-4;Parent=rna-NR_169112.1;Dbxref=GeneID:382395,GenBank:NR_169112.1,MGI:MGI:3646116;gbkey=misc_RNA;gene=Gm5174;product=predicted gene 5174%2C transcript variant 2;transcript_id=NR_169112.1;extra_copy_number=0
CM058250.1	Liftoff	exon	93541346	93541665	.	+	.	ID=exon-NR_169112.1-5;Parent=rna-NR_169112.1;Dbxref=GeneID:382395,GenBank:NR_169112.1,MGI:MGI:3646116;gbkey=misc_RNA;gene=Gm5174;product=predicted gene 5174%2C transcript variant 2;transcript_id=NR_169112.1;extra_copy_number=0
CM058250.1	Liftoff	exon	93542526	93542763	.	+	.	ID=exon-NR_169112.1-6;Parent=rna-NR_169112.1;Dbxref=GeneID:382395,GenBank:NR_169112.1,MGI:MGI:3646116;gbkey=misc_RNA;gene=Gm5174;product=predicted gene 5174%2C transcript variant 2;transcript_id=NR_169112.1;extra_copy_number=0
CM058250.1	Liftoff	exon	93543901	93544020	.	+	.	ID=exon-NR_169112.1-7;Parent=rna-NR_169112.1;Dbxref=GeneID:382395,GenBank:NR_169112.1,MGI:MGI:3646116;gbkey=misc_RNA;gene=Gm5174;product=predicted gene 5174%2C transcript variant 2;transcript_id=NR_169112.1;extra_copy_number=0
CM058250.1	Liftoff	exon	93545129	93545317	.	+	.	ID=exon-NR_169112.1-8;Parent=rna-NR_169112.1;Dbxref=GeneID:382395,GenBank:NR_169112.1,MGI:MGI:3646116;gbkey=misc_RNA;gene=Gm5174;product=predicted gene 5174%2C transcript variant 2;transcript_id=NR_169112.1;extra_copy_number=0
CM058250.1	Liftoff	exon	93545426	93545582	.	+	.	ID=exon-NR_169112.1-9;Parent=rna-NR_169112.1;Dbxref=GeneID:382395,GenBank:NR_169112.1,MGI:MGI:3646116;gbkey=misc_RNA;gene=Gm5174;product=predicted gene 5174%2C transcript variant 2;transcript_id=NR_169112.1;extra_copy_number=0
CM058250.1	Liftoff	exon	93549477	93549797	.	+	.	ID=exon-NR_169112.1-10;Parent=rna-NR_169112.1;Dbxref=GeneID:382395,GenBank:NR_169112.1,MGI:MGI:3646116;gbkey=misc_RNA;gene=Gm5174;product=predicted gene 5174%2C transcript variant 2;transcript_id=NR_169112.1;extra_copy_number=0
CM058250.1	Liftoff	exon	93549964	93550463	.	+	.	ID=exon-NR_169112.1-11;Parent=rna-NR_169112.1;Dbxref=GeneID:382395,GenBank:NR_169112.1,MGI:MGI:3646116;gbkey=misc_RNA;gene=Gm5174;product=predicted gene 5174%2C transcript variant 2;transcript_id=NR_169112.1;extra_copy_number=0
CM058250.1	Liftoff	pseudogene	93564974	93569405	.	+	.	ID=gene-1810014B01Rik;Dbxref=GeneID:66263,MGI:MGI:1913513;Name=1810014B01Rik;description=RIKEN cDNA 1810014B01 gene;gbkey=Gene;gene=1810014B01Rik;gene_biotype=transcribed_pseudogene;pseudo=true;coverage=1.0;sequence_ID=1.0;extra_copy_number=0;copy_num_ID=gene-1810014B01Rik_0
CM058250.1	Liftoff	transcript	93564974	93569405	.	+	.	ID=rna-NR_015572.2;Parent=gene-1810014B01Rik;Dbxref=GeneID:66263,GenBank:NR_015572.2,MGI:MGI:1913513;Name=NR_015572.2;gbkey=misc_RNA;gene=1810014B01Rik;product=RIKEN cDNA 1810014B01 gene;pseudo=true;transcript_id=NR_015572.2;extra_copy_number=0
CM058250.1	Liftoff	exon	93564974	93565055	.	+	.	ID=exon-NR_015572.2-1;Parent=rna-NR_015572.2;Dbxref=GeneID:66263,GenBank:NR_015572.2,MGI:MGI:1913513;gbkey=misc_RNA;gene=1810014B01Rik;product=RIKEN cDNA 1810014B01 gene;pseudo=true;transcript_id=NR_015572.2;extra_copy_number=0
CM058250.1	Liftoff	exon	93565327	93565443	.	+	.	ID=exon-NR_015572.2-2;Parent=rna-NR_015572.2;Dbxref=GeneID:66263,GenBank:NR_015572.2,MGI:MGI:1913513;gbkey=misc_RNA;gene=1810014B01Rik;product=RIKEN cDNA 1810014B01 gene;pseudo=true;transcript_id=NR_015572.2;extra_copy_number=0
CM058250.1	Liftoff	exon	93567985	93569405	.	+	.	ID=exon-NR_015572.2-3;Parent=rna-NR_015572.2;Dbxref=GeneID:66263,GenBank:NR_015572.2,MGI:MGI:1913513;gbkey=misc_RNA;gene=1810014B01Rik;product=RIKEN cDNA 1810014B01 gene;pseudo=true;transcript_id=NR_015572.2;extra_copy_number=0
CM058250.1	Liftoff	gene	93570292	93584895	.	-	.	ID=gene-Hsp90b1;Dbxref=GeneID:22027,MGI:MGI:98817;Name=Hsp90b1;description=heat shock protein 90%2C beta (Grp94)%2C member 1;gbkey=Gene;gene=Hsp90b1;gene_biotype=protein_coding;gene_synonym=endoplasmin,ERp99,gp96,GRP94,TA-3,Targ2,Tra-1,Tra1;coverage=1.0;sequence_ID=1.0;valid_ORFs=1;extra_copy_number=0;copy_num_ID=gene-Hsp90b1_0
CM058250.1	Liftoff	mRNA	93570292	93584895	.	-	.	ID=rna-NM_011631.1;Parent=gene-Hsp90b1;Dbxref=GeneID:22027,GenBank:NM_011631.1,MGI:MGI:98817;Name=NM_011631.1;gbkey=mRNA;gene=Hsp90b1;product=heat shock protein 90%2C beta (Grp94)%2C member 1;tag=RefSeq Select;transcript_id=NM_011631.1;matches_ref_protein=True;valid_ORF=True;extra_copy_number=0
CM058250.1	Liftoff	exon	93570292	93570579	.	-	.	ID=exon-NM_011631.1-18;Parent=rna-NM_011631.1;Dbxref=GeneID:22027,GenBank:NM_011631.1,MGI:MGI:98817;gbkey=mRNA;gene=Hsp90b1;product=heat shock protein 90%2C beta (Grp94)%2C member 1;tag=RefSeq Select;transcript_id=NM_011631.1;extra_copy_number=0
CM058250.1	Liftoff	exon	93571080	93571199	.	-	.	ID=exon-NM_011631.1-17;Parent=rna-NM_011631.1;Dbxref=GeneID:22027,GenBank:NM_011631.1,MGI:MGI:98817;gbkey=mRNA;gene=Hsp90b1;product=heat shock protein 90%2C beta (Grp94)%2C member 1;tag=RefSeq Select;transcript_id=NM_011631.1;extra_copy_number=0
CM058250.1	Liftoff	exon	93571591	93571746	.	-	.	ID=exon-NM_011631.1-16;Parent=rna-NM_011631.1;Dbxref=GeneID:22027,GenBank:NM_011631.1,MGI:MGI:98817;gbkey=mRNA;gene=Hsp90b1;product=heat shock protein 90%2C beta (Grp94)%2C member 1;tag=RefSeq Select;transcript_id=NM_011631.1;extra_copy_number=0
CM058250.1	Liftoff	exon	93571837	93571915	.	-	.	ID=exon-NM_011631.1-15;Parent=rna-NM_011631.1;Dbxref=GeneID:22027,GenBank:NM_011631.1,MGI:MGI:98817;gbkey=mRNA;gene=Hsp90b1;product=heat shock protein 90%2C beta (Grp94)%2C member 1;tag=RefSeq Select;transcript_id=NM_011631.1;extra_copy_number=0
CM058250.1	Liftoff	exon	93572828	93572964	.	-	.	ID=exon-NM_011631.1-14;Parent=rna-NM_011631.1;Dbxref=GeneID:22027,GenBank:NM_011631.1,MGI:MGI:98817;gbkey=mRNA;gene=Hsp90b1;product=heat shock protein 90%2C beta (Grp94)%2C member 1;tag=RefSeq Select;transcript_id=NM_011631.1;extra_copy_number=0
CM058250.1	Liftoff	exon	93573365	93573610	.	-	.	ID=exon-NM_011631.1-13;Parent=rna-NM_011631.1;Dbxref=GeneID:22027,GenBank:NM_011631.1,MGI:MGI:98817;gbkey=mRNA;gene=Hsp90b1;product=heat shock protein 90%2C beta (Grp94)%2C member 1;tag=RefSeq Select;transcript_id=NM_011631.1;extra_copy_number=0
CM058250.1	Liftoff	exon	93573801	93574070	.	-	.	ID=exon-NM_011631.1-12;Parent=rna-NM_011631.1;Dbxref=GeneID:22027,GenBank:NM_011631.1,MGI:MGI:98817;gbkey=mRNA;gene=Hsp90b1;product=heat shock protein 90%2C beta (Grp94)%2C member 1;tag=RefSeq Select;transcript_id=NM_011631.1;extra_copy_number=0
CM058250.1	Liftoff	exon	93574928	93574993	.	-	.	ID=exon-NM_011631.1-11;Parent=rna-NM_011631.1;Dbxref=GeneID:22027,GenBank:NM_011631.1,MGI:MGI:98817;gbkey=mRNA;gene=Hsp90b1;product=heat shock protein 90%2C beta (Grp94)%2C member 1;tag=RefSeq Select;transcript_id=NM_011631.1;extra_copy_number=0
CM058250.1	Liftoff	exon	93575111	93575188	.	-	.	ID=exon-NM_011631.1-10;Parent=rna-NM_011631.1;Dbxref=GeneID:22027,GenBank:NM_011631.1,MGI:MGI:98817;gbkey=mRNA;gene=Hsp90b1;product=heat shock protein 90%2C beta (Grp94)%2C member 1;tag=RefSeq Select;transcript_id=NM_011631.1;extra_copy_number=0
CM058250.1	Liftoff	exon	93575277	93575414	.	-	.	ID=exon-NM_011631.1-9;Parent=rna-NM_011631.1;Dbxref=GeneID:22027,GenBank:NM_011631.1,MGI:MGI:98817;gbkey=mRNA;gene=Hsp90b1;product=heat shock protein 90%2C beta (Grp94)%2C member 1;tag=RefSeq Select;transcript_id=NM_011631.1;extra_copy_number=0
CM058250.1	Liftoff	exon	93576170	93576286	.	-	.	ID=exon-NM_011631.1-8;Parent=rna-NM_011631.1;Dbxref=GeneID:22027,GenBank:NM_011631.1,MGI:MGI:98817;gbkey=mRNA;gene=Hsp90b1;product=heat shock protein 90%2C beta (Grp94)%2C member 1;tag=RefSeq Select;transcript_id=NM_011631.1;extra_copy_number=0
CM058250.1	Liftoff	exon	93577770	93577889	.	-	.	ID=exon-NM_011631.1-7;Parent=rna-NM_011631.1;Dbxref=GeneID:22027,GenBank:NM_011631.1,MGI:MGI:98817;gbkey=mRNA;gene=Hsp90b1;product=heat shock protein 90%2C beta (Grp94)%2C member 1;tag=RefSeq Select;transcript_id=NM_011631.1;extra_copy_number=0
CM058250.1	Liftoff	exon	93578035	93578146	.	-	.	ID=exon-NM_011631.1-6;Parent=rna-NM_011631.1;Dbxref=GeneID:22027,GenBank:NM_011631.1,MGI:MGI:98817;gbkey=mRNA;gene=Hsp90b1;product=heat shock protein 90%2C beta (Grp94)%2C member 1;tag=RefSeq Select;transcript_id=NM_011631.1;extra_copy_number=0
CM058250.1	Liftoff	exon	93581148	93581479	.	-	.	ID=exon-NM_011631.1-5;Parent=rna-NM_011631.1;Dbxref=GeneID:22027,GenBank:NM_011631.1,MGI:MGI:98817;gbkey=mRNA;gene=Hsp90b1;product=heat shock protein 90%2C beta (Grp94)%2C member 1;tag=RefSeq Select;transcript_id=NM_011631.1;extra_copy_number=0
CM058250.1	Liftoff	exon	93582360	93582476	.	-	.	ID=exon-NM_011631.1-4;Parent=rna-NM_011631.1;Dbxref=GeneID:22027,GenBank:NM_011631.1,MGI:MGI:98817;gbkey=mRNA;gene=Hsp90b1;product=heat shock protein 90%2C beta (Grp94)%2C member 1;tag=RefSeq Select;transcript_id=NM_011631.1;extra_copy_number=0
CM058250.1	Liftoff	exon	93582911	93583052	.	-	.	ID=exon-NM_011631.1-3;Parent=rna-NM_011631.1;Dbxref=GeneID:22027,GenBank:NM_011631.1,MGI:MGI:98817;gbkey=mRNA;gene=Hsp90b1;product=heat shock protein 90%2C beta (Grp94)%2C member 1;tag=RefSeq Select;transcript_id=NM_011631.1;extra_copy_number=0
CM058250.1	Liftoff	exon	93583745	93583847	.	-	.	ID=exon-NM_011631.1-2;Parent=rna-NM_011631.1;Dbxref=GeneID:22027,GenBank:NM_011631.1,MGI:MGI:98817;gbkey=mRNA;gene=Hsp90b1;product=heat shock protein 90%2C beta (Grp94)%2C member 1;tag=RefSeq Select;transcript_id=NM_011631.1;extra_copy_number=0
CM058250.1	Liftoff	exon	93584758	93584895	.	-	.	ID=exon-NM_011631.1-1;Parent=rna-NM_011631.1;Dbxref=GeneID:22027,GenBank:NM_011631.1,MGI:MGI:98817;gbkey=mRNA;gene=Hsp90b1;product=heat shock protein 90%2C beta (Grp94)%2C member 1;tag=RefSeq Select;transcript_id=NM_011631.1;extra_copy_number=0
CM058250.1	Liftoff	CDS	93570553	93570579	.	-	.	ID=cds-NP_035761.1;Parent=rna-NM_011631.1;Dbxref=CCDS:CCDS36019.1,GeneID:22027,GenBank:NP_035761.1,MGI:MGI:98817;Name=NP_035761.1;gbkey=CDS;gene=Hsp90b1;product=endoplasmin precursor;protein_id=NP_035761.1;tag=RefSeq Select;extra_copy_number=0
CM058250.1	Liftoff	CDS	93571080	93571199	.	-	.	ID=cds-NP_035761.1;Parent=rna-NM_011631.1;Dbxref=CCDS:CCDS36019.1,GeneID:22027,GenBank:NP_035761.1,MGI:MGI:98817;Name=NP_035761.1;gbkey=CDS;gene=Hsp90b1;product=endoplasmin precursor;protein_id=NP_035761.1;tag=RefSeq Select;extra_copy_number=0
CM058250.1	Liftoff	CDS	93571591	93571746	.	-	.	ID=cds-NP_035761.1;Parent=rna-NM_011631.1;Dbxref=CCDS:CCDS36019.1,GeneID:22027,GenBank:NP_035761.1,MGI:MGI:98817;Name=NP_035761.1;gbkey=CDS;gene=Hsp90b1;product=endoplasmin precursor;protein_id=NP_035761.1;tag=RefSeq Select;extra_copy_number=0
CM058250.1	Liftoff	CDS	93571837	93571915	.	-	.	ID=cds-NP_035761.1;Parent=rna-NM_011631.1;Dbxref=CCDS:CCDS36019.1,GeneID:22027,GenBank:NP_035761.1,MGI:MGI:98817;Name=NP_035761.1;gbkey=CDS;gene=Hsp90b1;product=endoplasmin precursor;protein_id=NP_035761.1;tag=RefSeq Select;extra_copy_number=0
CM058250.1	Liftoff	CDS	93572828	93572964	.	-	.	ID=cds-NP_035761.1;Parent=rna-NM_011631.1;Dbxref=CCDS:CCDS36019.1,GeneID:22027,GenBank:NP_035761.1,MGI:MGI:98817;Name=NP_035761.1;gbkey=CDS;gene=Hsp90b1;product=endoplasmin precursor;protein_id=NP_035761.1;tag=RefSeq Select;extra_copy_number=0
CM058250.1	Liftoff	CDS	93573365	93573610	.	-	.	ID=cds-NP_035761.1;Parent=rna-NM_011631.1;Dbxref=CCDS:CCDS36019.1,GeneID:22027,GenBank:NP_035761.1,MGI:MGI:98817;Name=NP_035761.1;gbkey=CDS;gene=Hsp90b1;product=endoplasmin precursor;protein_id=NP_035761.1;tag=RefSeq Select;extra_copy_number=0
CM058250.1	Liftoff	CDS	93573801	93574070	.	-	.	ID=cds-NP_035761.1;Parent=rna-NM_011631.1;Dbxref=CCDS:CCDS36019.1,GeneID:22027,GenBank:NP_035761.1,MGI:MGI:98817;Name=NP_035761.1;gbkey=CDS;gene=Hsp90b1;product=endoplasmin precursor;protein_id=NP_035761.1;tag=RefSeq Select;extra_copy_number=0
CM058250.1	Liftoff	CDS	93574928	93574993	.	-	.	ID=cds-NP_035761.1;Parent=rna-NM_011631.1;Dbxref=CCDS:CCDS36019.1,GeneID:22027,GenBank:NP_035761.1,MGI:MGI:98817;Name=NP_035761.1;gbkey=CDS;gene=Hsp90b1;product=endoplasmin precursor;protein_id=NP_035761.1;tag=RefSeq Select;extra_copy_number=0
CM058250.1	Liftoff	CDS	93575111	93575188	.	-	.	ID=cds-NP_035761.1;Parent=rna-NM_011631.1;Dbxref=CCDS:CCDS36019.1,GeneID:22027,GenBank:NP_035761.1,MGI:MGI:98817;Name=NP_035761.1;gbkey=CDS;gene=Hsp90b1;product=endoplasmin precursor;protein_id=NP_035761.1;tag=RefSeq Select;extra_copy_number=0
CM058250.1	Liftoff	CDS	93575277	93575414	.	-	.	ID=cds-NP_035761.1;Parent=rna-NM_011631.1;Dbxref=CCDS:CCDS36019.1,GeneID:22027,GenBank:NP_035761.1,MGI:MGI:98817;Name=NP_035761.1;gbkey=CDS;gene=Hsp90b1;product=endoplasmin precursor;protein_id=NP_035761.1;tag=RefSeq Select;extra_copy_number=0
CM058250.1	Liftoff	CDS	93576170	93576286	.	-	.	ID=cds-NP_035761.1;Parent=rna-NM_011631.1;Dbxref=CCDS:CCDS36019.1,GeneID:22027,GenBank:NP_035761.1,MGI:MGI:98817;Name=NP_035761.1;gbkey=CDS;gene=Hsp90b1;product=endoplasmin precursor;protein_id=NP_035761.1;tag=RefSeq Select;extra_copy_number=0
CM058250.1	Liftoff	CDS	93577770	93577889	.	-	.	ID=cds-NP_035761.1;Parent=rna-NM_011631.1;Dbxref=CCDS:CCDS36019.1,GeneID:22027,GenBank:NP_035761.1,MGI:MGI:98817;Name=NP_035761.1;gbkey=CDS;gene=Hsp90b1;product=endoplasmin precursor;protein_id=NP_035761.1;tag=RefSeq Select;extra_copy_number=0
CM058250.1	Liftoff	CDS	93578035	93578146	.	-	.	ID=cds-NP_035761.1;Parent=rna-NM_011631.1;Dbxref=CCDS:CCDS36019.1,GeneID:22027,GenBank:NP_035761.1,MGI:MGI:98817;Name=NP_035761.1;gbkey=CDS;gene=Hsp90b1;product=endoplasmin precursor;protein_id=NP_035761.1;tag=RefSeq Select;extra_copy_number=0
CM058250.1	Liftoff	CDS	93581148	93581479	.	-	.	ID=cds-NP_035761.1;Parent=rna-NM_011631.1;Dbxref=CCDS:CCDS36019.1,GeneID:22027,GenBank:NP_035761.1,MGI:MGI:98817;Name=NP_035761.1;gbkey=CDS;gene=Hsp90b1;product=endoplasmin precursor;protein_id=NP_035761.1;tag=RefSeq Select;extra_copy_number=0
CM058250.1	Liftoff	CDS	93582360	93582476	.	-	.	ID=cds-NP_035761.1;Parent=rna-NM_011631.1;Dbxref=CCDS:CCDS36019.1,GeneID:22027,GenBank:NP_035761.1,MGI:MGI:98817;Name=NP_035761.1;gbkey=CDS;gene=Hsp90b1;product=endoplasmin precursor;protein_id=NP_035761.1;tag=RefSeq Select;extra_copy_number=0
CM058250.1	Liftoff	CDS	93582911	93583052	.	-	.	ID=cds-NP_035761.1;Parent=rna-NM_011631.1;Dbxref=CCDS:CCDS36019.1,GeneID:22027,GenBank:NP_035761.1,MGI:MGI:98817;Name=NP_035761.1;gbkey=CDS;gene=Hsp90b1;product=endoplasmin precursor;protein_id=NP_035761.1;tag=RefSeq Select;extra_copy_number=0
CM058250.1	Liftoff	CDS	93583745	93583847	.	-	.	ID=cds-NP_035761.1;Parent=rna-NM_011631.1;Dbxref=CCDS:CCDS36019.1,GeneID:22027,GenBank:NP_035761.1,MGI:MGI:98817;Name=NP_035761.1;gbkey=CDS;gene=Hsp90b1;product=endoplasmin precursor;protein_id=NP_035761.1;tag=RefSeq Select;extra_copy_number=0
CM058250.1	Liftoff	CDS	93584758	93584806	.	-	.	ID=cds-NP_035761.1;Parent=rna-NM_011631.1;Dbxref=CCDS:CCDS36019.1,GeneID:22027,GenBank:NP_035761.1,MGI:MGI:98817;Name=NP_035761.1;gbkey=CDS;gene=Hsp90b1;product=endoplasmin precursor;protein_id=NP_035761.1;tag=RefSeq Select;extra_copy_number=0
CM058250.1	Liftoff	gene	93585262	93656297	.	+	.	ID=gene-Ttc41;Dbxref=GeneID:103220,MGI:MGI:2387653;Name=Ttc41;description=tetratricopeptide repeat domain 41;gbkey=Gene;gene=Ttc41;gene_biotype=protein_coding;gene_synonym=Gnn;coverage=1.0;sequence_ID=1.0;valid_ORFs=21;extra_copy_number=0;copy_num_ID=gene-Ttc41_0
CM058250.1	Liftoff	mRNA	93585262	93656296	.	+	.	ID=rna-NM_001003910.2;Parent=gene-Ttc41;Dbxref=GeneID:103220,GenBank:NM_001003910.2,MGI:MGI:2387653;Name=NM_001003910.2;gbkey=mRNA;gene=Ttc41;product=tetratricopeptide repeat domain 41%2C transcript variant 3;tag=RefSeq Select;transcript_id=NM_001003910.2;matches_ref_protein=True;valid_ORF=True;extra_copy_number=0
CM058250.1	Liftoff	exon	93585262	93585468	.	+	.	ID=exon-NM_001003910.2-1;Parent=rna-NM_001003910.2;Dbxref=GeneID:103220,GenBank:NM_001003910.2,MGI:MGI:2387653;gbkey=mRNA;gene=Ttc41;product=tetratricopeptide repeat domain 41%2C transcript variant 3;tag=RefSeq Select;transcript_id=NM_001003910.2;extra_copy_number=0
CM058250.1	Liftoff	exon	93592221	93593195	.	+	.	ID=exon-NM_001003910.2-2;Parent=rna-NM_001003910.2;Dbxref=GeneID:103220,GenBank:NM_001003910.2,MGI:MGI:2387653;gbkey=mRNA;gene=Ttc41;product=tetratricopeptide repeat domain 41%2C transcript variant 3;tag=RefSeq Select;transcript_id=NM_001003910.2;extra_copy_number=0
CM058250.1	Liftoff	exon	93598932	93599118	.	+	.	ID=exon-NM_001003910.2-3;Parent=rna-NM_001003910.2;Dbxref=GeneID:103220,GenBank:NM_001003910.2,MGI:MGI:2387653;gbkey=mRNA;gene=Ttc41;product=tetratricopeptide repeat domain 41%2C transcript variant 3;tag=RefSeq Select;transcript_id=NM_001003910.2;extra_copy_number=0
CM058250.1	Liftoff	exon	93603656	93603870	.	+	.	ID=exon-NM_001003910.2-4;Parent=rna-NM_001003910.2;Dbxref=GeneID:103220,GenBank:NM_001003910.2,MGI:MGI:2387653;gbkey=mRNA;gene=Ttc41;product=tetratricopeptide repeat domain 41%2C transcript variant 3;tag=RefSeq Select;transcript_id=NM_001003910.2;extra_copy_number=0
CM058250.1	Liftoff	exon	93609236	93609396	.	+	.	ID=exon-NM_001003910.2-5;Parent=rna-NM_001003910.2;Dbxref=GeneID:103220,GenBank:NM_001003910.2,MGI:MGI:2387653;gbkey=mRNA;gene=Ttc41;product=tetratricopeptide repeat domain 41%2C transcript variant 3;tag=RefSeq Select;transcript_id=NM_001003910.2;extra_copy_number=0
CM058250.1	Liftoff	exon	93610285	93610720	.	+	.	ID=exon-NM_001003910.2-6;Parent=rna-NM_001003910.2;Dbxref=GeneID:103220,GenBank:NM_001003910.2,MGI:MGI:2387653;gbkey=mRNA;gene=Ttc41;product=tetratricopeptide repeat domain 41%2C transcript variant 3;tag=RefSeq Select;transcript_id=NM_001003910.2;extra_copy_number=0
CM058250.1	Liftoff	exon	93613009	93613248	.	+	.	ID=exon-NM_001003910.2-7;Parent=rna-NM_001003910.2;Dbxref=GeneID:103220,GenBank:NM_001003910.2,MGI:MGI:2387653;gbkey=mRNA;gene=Ttc41;product=tetratricopeptide repeat domain 41%2C transcript variant 3;tag=RefSeq Select;transcript_id=NM_001003910.2;extra_copy_number=0
CM058250.1	Liftoff	exon	93616255	93616453	.	+	.	ID=exon-NM_001003910.2-8;Parent=rna-NM_001003910.2;Dbxref=GeneID:103220,GenBank:NM_001003910.2,MGI:MGI:2387653;gbkey=mRNA;gene=Ttc41;product=tetratricopeptide repeat domain 41%2C transcript variant 3;tag=RefSeq Select;transcript_id=NM_001003910.2;extra_copy_number=0
CM058250.1	Liftoff	exon	93623880	93624058	.	+	.	ID=exon-NM_001003910.2-9;Parent=rna-NM_001003910.2;Dbxref=GeneID:103220,GenBank:NM_001003910.2,MGI:MGI:2387653;gbkey=mRNA;gene=Ttc41;product=tetratricopeptide repeat domain 41%2C transcript variant 3;tag=RefSeq Select;transcript_id=NM_001003910.2;extra_copy_number=0
CM058250.1	Liftoff	exon	93629701	93629840	.	+	.	ID=exon-NM_001003910.2-10;Parent=rna-NM_001003910.2;Dbxref=GeneID:103220,GenBank:NM_001003910.2,MGI:MGI:2387653;gbkey=mRNA;gene=Ttc41;product=tetratricopeptide repeat domain 41%2C transcript variant 3;tag=RefSeq Select;transcript_id=NM_001003910.2;extra_copy_number=0
CM058250.1	Liftoff	exon	93637712	93637883	.	+	.	ID=exon-NM_001003910.2-11;Parent=rna-NM_001003910.2;Dbxref=GeneID:103220,GenBank:NM_001003910.2,MGI:MGI:2387653;gbkey=mRNA;gene=Ttc41;product=tetratricopeptide repeat domain 41%2C transcript variant 3;tag=RefSeq Select;transcript_id=NM_001003910.2;extra_copy_number=0
CM058250.1	Liftoff	exon	93638543	93638690	.	+	.	ID=exon-NM_001003910.2-12;Parent=rna-NM_001003910.2;Dbxref=GeneID:103220,GenBank:NM_001003910.2,MGI:MGI:2387653;gbkey=mRNA;gene=Ttc41;product=tetratricopeptide repeat domain 41%2C transcript variant 3;tag=RefSeq Select;transcript_id=NM_001003910.2;extra_copy_number=0
CM058250.1	Liftoff	exon	93640217	93640369	.	+	.	ID=exon-NM_001003910.2-13;Parent=rna-NM_001003910.2;Dbxref=GeneID:103220,GenBank:NM_001003910.2,MGI:MGI:2387653;gbkey=mRNA;gene=Ttc41;product=tetratricopeptide repeat domain 41%2C transcript variant 3;tag=RefSeq Select;transcript_id=NM_001003910.2;extra_copy_number=0
CM058250.1	Liftoff	exon	93643315	93643448	.	+	.	ID=exon-NM_001003910.2-14;Parent=rna-NM_001003910.2;Dbxref=GeneID:103220,GenBank:NM_001003910.2,MGI:MGI:2387653;gbkey=mRNA;gene=Ttc41;product=tetratricopeptide repeat domain 41%2C transcript variant 3;tag=RefSeq Select;transcript_id=NM_001003910.2;extra_copy_number=0
CM058250.1	Liftoff	exon	93655383	93655512	.	+	.	ID=exon-NM_001003910.2-15;Parent=rna-NM_001003910.2;Dbxref=GeneID:103220,GenBank:NM_001003910.2,MGI:MGI:2387653;gbkey=mRNA;gene=Ttc41;product=tetratricopeptide repeat domain 41%2C transcript variant 3;tag=RefSeq Select;transcript_id=NM_001003910.2;extra_copy_number=0
CM058250.1	Liftoff	exon	93655608	93656296	.	+	.	ID=exon-NM_001003910.2-16;Parent=rna-NM_001003910.2;Dbxref=GeneID:103220,GenBank:NM_001003910.2,MGI:MGI:2387653;gbkey=mRNA;gene=Ttc41;product=tetratricopeptide repeat domain 41%2C transcript variant 3;tag=RefSeq Select;transcript_id=NM_001003910.2;extra_copy_number=0
CM058250.1	Liftoff	CDS	93592400	93593195	.	+	.	ID=cds-NP_001003910.2;Parent=rna-NM_001003910.2;Dbxref=CCDS:CCDS24098.1,GeneID:103220,GenBank:NP_001003910.2,MGI:MGI:2387653;Name=NP_001003910.2;Note=isoform 3 is encoded by transcript variant 3;gbkey=CDS;gene=Ttc41;product=tetratricopeptide repeat protein 41 isoform 3;protein_id=NP_001003910.2;tag=RefSeq Select;extra_copy_number=0
CM058250.1	Liftoff	CDS	93598932	93599118	.	+	.	ID=cds-NP_001003910.2;Parent=rna-NM_001003910.2;Dbxref=CCDS:CCDS24098.1,GeneID:103220,GenBank:NP_001003910.2,MGI:MGI:2387653;Name=NP_001003910.2;Note=isoform 3 is encoded by transcript variant 3;gbkey=CDS;gene=Ttc41;product=tetratricopeptide repeat protein 41 isoform 3;protein_id=NP_001003910.2;tag=RefSeq Select;extra_copy_number=0
CM058250.1	Liftoff	CDS	93603656	93603870	.	+	.	ID=cds-NP_001003910.2;Parent=rna-NM_001003910.2;Dbxref=CCDS:CCDS24098.1,GeneID:103220,GenBank:NP_001003910.2,MGI:MGI:2387653;Name=NP_001003910.2;Note=isoform 3 is encoded by transcript variant 3;gbkey=CDS;gene=Ttc41;product=tetratricopeptide repeat protein 41 isoform 3;protein_id=NP_001003910.2;tag=RefSeq Select;extra_copy_number=0
CM058250.1	Liftoff	CDS	93609236	93609396	.	+	.	ID=cds-NP_001003910.2;Parent=rna-NM_001003910.2;Dbxref=CCDS:CCDS24098.1,GeneID:103220,GenBank:NP_001003910.2,MGI:MGI:2387653;Name=NP_001003910.2;Note=isoform 3 is encoded by transcript variant 3;gbkey=CDS;gene=Ttc41;product=tetratricopeptide repeat protein 41 isoform 3;protein_id=NP_001003910.2;tag=RefSeq Select;extra_copy_number=0
CM058250.1	Liftoff	CDS	93610285	93610720	.	+	.	ID=cds-NP_001003910.2;Parent=rna-NM_001003910.2;Dbxref=CCDS:CCDS24098.1,GeneID:103220,GenBank:NP_001003910.2,MGI:MGI:2387653;Name=NP_001003910.2;Note=isoform 3 is encoded by transcript variant 3;gbkey=CDS;gene=Ttc41;product=tetratricopeptide repeat protein 41 isoform 3;protein_id=NP_001003910.2;tag=RefSeq Select;extra_copy_number=0
CM058250.1	Liftoff	CDS	93613009	93613248	.	+	.	ID=cds-NP_001003910.2;Parent=rna-NM_001003910.2;Dbxref=CCDS:CCDS24098.1,GeneID:103220,GenBank:NP_001003910.2,MGI:MGI:2387653;Name=NP_001003910.2;Note=isoform 3 is encoded by transcript variant 3;gbkey=CDS;gene=Ttc41;product=tetratricopeptide repeat protein 41 isoform 3;protein_id=NP_001003910.2;tag=RefSeq Select;extra_copy_number=0
CM058250.1	Liftoff	CDS	93616255	93616453	.	+	.	ID=cds-NP_001003910.2;Parent=rna-NM_001003910.2;Dbxref=CCDS:CCDS24098.1,GeneID:103220,GenBank:NP_001003910.2,MGI:MGI:2387653;Name=NP_001003910.2;Note=isoform 3 is encoded by transcript variant 3;gbkey=CDS;gene=Ttc41;product=tetratricopeptide repeat protein 41 isoform 3;protein_id=NP_001003910.2;tag=RefSeq Select;extra_copy_number=0
CM058250.1	Liftoff	CDS	93623880	93624058	.	+	.	ID=cds-NP_001003910.2;Parent=rna-NM_001003910.2;Dbxref=CCDS:CCDS24098.1,GeneID:103220,GenBank:NP_001003910.2,MGI:MGI:2387653;Name=NP_001003910.2;Note=isoform 3 is encoded by transcript variant 3;gbkey=CDS;gene=Ttc41;product=tetratricopeptide repeat protein 41 isoform 3;protein_id=NP_001003910.2;tag=RefSeq Select;extra_copy_number=0
CM058250.1	Liftoff	CDS	93629701	93629840	.	+	.	ID=cds-NP_001003910.2;Parent=rna-NM_001003910.2;Dbxref=CCDS:CCDS24098.1,GeneID:103220,GenBank:NP_001003910.2,MGI:MGI:2387653;Name=NP_001003910.2;Note=isoform 3 is encoded by transcript variant 3;gbkey=CDS;gene=Ttc41;product=tetratricopeptide repeat protein 41 isoform 3;protein_id=NP_001003910.2;tag=RefSeq Select;extra_copy_number=0
CM058250.1	Liftoff	CDS	93637712	93637883	.	+	.	ID=cds-NP_001003910.2;Parent=rna-NM_001003910.2;Dbxref=CCDS:CCDS24098.1,GeneID:103220,GenBank:NP_001003910.2,MGI:MGI:2387653;Name=NP_001003910.2;Note=isoform 3 is encoded by transcript variant 3;gbkey=CDS;gene=Ttc41;product=tetratricopeptide repeat protein 41 isoform 3;protein_id=NP_001003910.2;tag=RefSeq Select;extra_copy_number=0
CM058250.1	Liftoff	CDS	93638543	93638690	.	+	.	ID=cds-NP_001003910.2;Parent=rna-NM_001003910.2;Dbxref=CCDS:CCDS24098.1,GeneID:103220,GenBank:NP_001003910.2,MGI:MGI:2387653;Name=NP_001003910.2;Note=isoform 3 is encoded by transcript variant 3;gbkey=CDS;gene=Ttc41;product=tetratricopeptide repeat protein 41 isoform 3;protein_id=NP_001003910.2;tag=RefSeq Select;extra_copy_number=0
CM058250.1	Liftoff	CDS	93640217	93640369	.	+	.	ID=cds-NP_001003910.2;Parent=rna-NM_001003910.2;Dbxref=CCDS:CCDS24098.1,GeneID:103220,GenBank:NP_001003910.2,MGI:MGI:2387653;Name=NP_001003910.2;Note=isoform 3 is encoded by transcript variant 3;gbkey=CDS;gene=Ttc41;product=tetratricopeptide repeat protein 41 isoform 3;protein_id=NP_001003910.2;tag=RefSeq Select;extra_copy_number=0
CM058250.1	Liftoff	CDS	93643315	93643448	.	+	.	ID=cds-NP_001003910.2;Parent=rna-NM_001003910.2;Dbxref=CCDS:CCDS24098.1,GeneID:103220,GenBank:NP_001003910.2,MGI:MGI:2387653;Name=NP_001003910.2;Note=isoform 3 is encoded by transcript variant 3;gbkey=CDS;gene=Ttc41;product=tetratricopeptide repeat protein 41 isoform 3;protein_id=NP_001003910.2;tag=RefSeq Select;extra_copy_number=0
CM058250.1	Liftoff	CDS	93655383	93655512	.	+	.	ID=cds-NP_001003910.2;Parent=rna-NM_001003910.2;Dbxref=CCDS:CCDS24098.1,GeneID:103220,GenBank:NP_001003910.2,MGI:MGI:2387653;Name=NP_001003910.2;Note=isoform 3 is encoded by transcript variant 3;gbkey=CDS;gene=Ttc41;product=tetratricopeptide repeat protein 41 isoform 3;protein_id=NP_001003910.2;tag=RefSeq Select;extra_copy_number=0
CM058250.1	Liftoff	CDS	93655608	93656274	.	+	.	ID=cds-NP_001003910.2;Parent=rna-NM_001003910.2;Dbxref=CCDS:CCDS24098.1,GeneID:103220,GenBank:NP_001003910.2,MGI:MGI:2387653;Name=NP_001003910.2;Note=isoform 3 is encoded by transcript variant 3;gbkey=CDS;gene=Ttc41;product=tetratricopeptide repeat protein 41 isoform 3;protein_id=NP_001003910.2;tag=RefSeq Select;extra_copy_number=0
CM058250.1	Liftoff	mRNA	93585262	93604042	.	+	.	ID=rna-NM_001003939.2;Parent=gene-Ttc41;Dbxref=GeneID:103220,GenBank:NM_001003939.2,MGI:MGI:2387653;Name=NM_001003939.2;gbkey=mRNA;gene=Ttc41;product=tetratricopeptide repeat domain 41%2C transcript variant 1;transcript_id=NM_001003939.2;matches_ref_protein=True;valid_ORF=True;extra_copy_number=0
CM058250.1	Liftoff	exon	93585262	93585468	.	+	.	ID=exon-NM_001003939.2-1;Parent=rna-NM_001003939.2;Dbxref=GeneID:103220,GenBank:NM_001003939.2,MGI:MGI:2387653;gbkey=mRNA;gene=Ttc41;product=tetratricopeptide repeat domain 41%2C transcript variant 1;transcript_id=NM_001003939.2;extra_copy_number=0
CM058250.1	Liftoff	exon	93586687	93586795	.	+	.	ID=exon-NM_001003939.2-2;Parent=rna-NM_001003939.2;Dbxref=GeneID:103220,GenBank:NM_001003939.2,MGI:MGI:2387653;gbkey=mRNA;gene=Ttc41;product=tetratricopeptide repeat domain 41%2C transcript variant 1;transcript_id=NM_001003939.2;extra_copy_number=0
CM058250.1	Liftoff	exon	93592221	93593195	.	+	.	ID=exon-NM_001003939.2-3;Parent=rna-NM_001003939.2;Dbxref=GeneID:103220,GenBank:NM_001003939.2,MGI:MGI:2387653;gbkey=mRNA;gene=Ttc41;product=tetratricopeptide repeat domain 41%2C transcript variant 1;transcript_id=NM_001003939.2;extra_copy_number=0
CM058250.1	Liftoff	exon	93598932	93599118	.	+	.	ID=exon-NM_001003939.2-4;Parent=rna-NM_001003939.2;Dbxref=GeneID:103220,GenBank:NM_001003939.2,MGI:MGI:2387653;gbkey=mRNA;gene=Ttc41;product=tetratricopeptide repeat domain 41%2C transcript variant 1;transcript_id=NM_001003939.2;extra_copy_number=0
CM058250.1	Liftoff	exon	93603656	93604042	.	+	.	ID=exon-NM_001003939.2-5;Parent=rna-NM_001003939.2;Dbxref=GeneID:103220,GenBank:NM_001003939.2,MGI:MGI:2387653;gbkey=mRNA;gene=Ttc41;product=tetratricopeptide repeat domain 41%2C transcript variant 1;transcript_id=NM_001003939.2;extra_copy_number=0
CM058250.1	Liftoff	CDS	93592400	93593195	.	+	.	ID=cds-NP_001003939.2;Parent=rna-NM_001003939.2;Dbxref=CCDS:CCDS24099.1,GeneID:103220,GenBank:NP_001003939.2,MGI:MGI:2387653;Name=NP_001003939.2;Note=isoform 1 is encoded by transcript variant 1;gbkey=CDS;gene=Ttc41;product=tetratricopeptide repeat protein 41 isoform 1;protein_id=NP_001003939.2;extra_copy_number=0
CM058250.1	Liftoff	CDS	93598932	93599118	.	+	.	ID=cds-NP_001003939.2;Parent=rna-NM_001003939.2;Dbxref=CCDS:CCDS24099.1,GeneID:103220,GenBank:NP_001003939.2,MGI:MGI:2387653;Name=NP_001003939.2;Note=isoform 1 is encoded by transcript variant 1;gbkey=CDS;gene=Ttc41;product=tetratricopeptide repeat protein 41 isoform 1;protein_id=NP_001003939.2;extra_copy_number=0
CM058250.1	Liftoff	CDS	93603656	93603902	.	+	.	ID=cds-NP_001003939.2;Parent=rna-NM_001003939.2;Dbxref=CCDS:CCDS24099.1,GeneID:103220,GenBank:NP_001003939.2,MGI:MGI:2387653;Name=NP_001003939.2;Note=isoform 1 is encoded by transcript variant 1;gbkey=CDS;gene=Ttc41;product=tetratricopeptide repeat protein 41 isoform 1;protein_id=NP_001003939.2;extra_copy_number=0
CM058250.1	Liftoff	mRNA	93585390	93656297	.	+	.	ID=rna-XM_006512995.4;Parent=gene-Ttc41;Dbxref=GeneID:103220,GenBank:XM_006512995.4,MGI:MGI:2387653;Name=XM_006512995.4;gbkey=mRNA;gene=Ttc41;model_evidence=Supporting evidence includes similarity to: 1 mRNA%2C 11 ESTs%2C 3 Proteins%2C 34 long SRA reads%2C and 100%25 coverage of the annotated genomic feature by RNAseq alignments%2C including 6 samples with support for all annotated introns;product=tetratricopeptide repeat domain 41%2C transcript variant X1;transcript_id=XM_006512995.4;matches_ref_protein=True;valid_ORF=True;extra_copy_number=0
CM058250.1	Liftoff	exon	93585390	93585468	.	+	.	ID=exon-XM_006512995.4-1;Parent=rna-XM_006512995.4;Dbxref=GeneID:103220,GenBank:XM_006512995.4,MGI:MGI:2387653;gbkey=mRNA;gene=Ttc41;product=tetratricopeptide repeat domain 41%2C transcript variant X1;transcript_id=XM_006512995.4;extra_copy_number=0
CM058250.1	Liftoff	exon	93586687	93586795	.	+	.	ID=exon-XM_006512995.4-2;Parent=rna-XM_006512995.4;Dbxref=GeneID:103220,GenBank:XM_006512995.4,MGI:MGI:2387653;gbkey=mRNA;gene=Ttc41;product=tetratricopeptide repeat domain 41%2C transcript variant X1;transcript_id=XM_006512995.4;extra_copy_number=0
CM058250.1	Liftoff	exon	93588017	93588101	.	+	.	ID=exon-XM_006512995.4-3;Parent=rna-XM_006512995.4;Dbxref=GeneID:103220,GenBank:XM_006512995.4,MGI:MGI:2387653;gbkey=mRNA;gene=Ttc41;product=tetratricopeptide repeat domain 41%2C transcript variant X1;transcript_id=XM_006512995.4;extra_copy_number=0
CM058250.1	Liftoff	exon	93592221	93593195	.	+	.	ID=exon-XM_006512995.4-4;Parent=rna-XM_006512995.4;Dbxref=GeneID:103220,GenBank:XM_006512995.4,MGI:MGI:2387653;gbkey=mRNA;gene=Ttc41;product=tetratricopeptide repeat domain 41%2C transcript variant X1;transcript_id=XM_006512995.4;extra_copy_number=0
CM058250.1	Liftoff	exon	93598932	93599118	.	+	.	ID=exon-XM_006512995.4-5;Parent=rna-XM_006512995.4;Dbxref=GeneID:103220,GenBank:XM_006512995.4,MGI:MGI:2387653;gbkey=mRNA;gene=Ttc41;product=tetratricopeptide repeat domain 41%2C transcript variant X1;transcript_id=XM_006512995.4;extra_copy_number=0
CM058250.1	Liftoff	exon	93603656	93603870	.	+	.	ID=exon-XM_006512995.4-6;Parent=rna-XM_006512995.4;Dbxref=GeneID:103220,GenBank:XM_006512995.4,MGI:MGI:2387653;gbkey=mRNA;gene=Ttc41;product=tetratricopeptide repeat domain 41%2C transcript variant X1;transcript_id=XM_006512995.4;extra_copy_number=0
CM058250.1	Liftoff	exon	93609236	93609396	.	+	.	ID=exon-XM_006512995.4-7;Parent=rna-XM_006512995.4;Dbxref=GeneID:103220,GenBank:XM_006512995.4,MGI:MGI:2387653;gbkey=mRNA;gene=Ttc41;product=tetratricopeptide repeat domain 41%2C transcript variant X1;transcript_id=XM_006512995.4;extra_copy_number=0
CM058250.1	Liftoff	exon	93610285	93610720	.	+	.	ID=exon-XM_006512995.4-8;Parent=rna-XM_006512995.4;Dbxref=GeneID:103220,GenBank:XM_006512995.4,MGI:MGI:2387653;gbkey=mRNA;gene=Ttc41;product=tetratricopeptide repeat domain 41%2C transcript variant X1;transcript_id=XM_006512995.4;extra_copy_number=0
CM058250.1	Liftoff	exon	93613009	93613248	.	+	.	ID=exon-XM_006512995.4-9;Parent=rna-XM_006512995.4;Dbxref=GeneID:103220,GenBank:XM_006512995.4,MGI:MGI:2387653;gbkey=mRNA;gene=Ttc41;product=tetratricopeptide repeat domain 41%2C transcript variant X1;transcript_id=XM_006512995.4;extra_copy_number=0
CM058250.1	Liftoff	exon	93616255	93616453	.	+	.	ID=exon-XM_006512995.4-10;Parent=rna-XM_006512995.4;Dbxref=GeneID:103220,GenBank:XM_006512995.4,MGI:MGI:2387653;gbkey=mRNA;gene=Ttc41;product=tetratricopeptide repeat domain 41%2C transcript variant X1;transcript_id=XM_006512995.4;extra_copy_number=0
CM058250.1	Liftoff	exon	93623880	93624058	.	+	.	ID=exon-XM_006512995.4-11;Parent=rna-XM_006512995.4;Dbxref=GeneID:103220,GenBank:XM_006512995.4,MGI:MGI:2387653;gbkey=mRNA;gene=Ttc41;product=tetratricopeptide repeat domain 41%2C transcript variant X1;transcript_id=XM_006512995.4;extra_copy_number=0
CM058250.1	Liftoff	exon	93629701	93629840	.	+	.	ID=exon-XM_006512995.4-12;Parent=rna-XM_006512995.4;Dbxref=GeneID:103220,GenBank:XM_006512995.4,MGI:MGI:2387653;gbkey=mRNA;gene=Ttc41;product=tetratricopeptide repeat domain 41%2C transcript variant X1;transcript_id=XM_006512995.4;extra_copy_number=0
CM058250.1	Liftoff	exon	93637712	93637883	.	+	.	ID=exon-XM_006512995.4-13;Parent=rna-XM_006512995.4;Dbxref=GeneID:103220,GenBank:XM_006512995.4,MGI:MGI:2387653;gbkey=mRNA;gene=Ttc41;product=tetratricopeptide repeat domain 41%2C transcript variant X1;transcript_id=XM_006512995.4;extra_copy_number=0
CM058250.1	Liftoff	exon	93638543	93638690	.	+	.	ID=exon-XM_006512995.4-14;Parent=rna-XM_006512995.4;Dbxref=GeneID:103220,GenBank:XM_006512995.4,MGI:MGI:2387653;gbkey=mRNA;gene=Ttc41;product=tetratricopeptide repeat domain 41%2C transcript variant X1;transcript_id=XM_006512995.4;extra_copy_number=0
CM058250.1	Liftoff	exon	93640217	93640369	.	+	.	ID=exon-XM_006512995.4-15;Parent=rna-XM_006512995.4;Dbxref=GeneID:103220,GenBank:XM_006512995.4,MGI:MGI:2387653;gbkey=mRNA;gene=Ttc41;product=tetratricopeptide repeat domain 41%2C transcript variant X1;transcript_id=XM_006512995.4;extra_copy_number=0
CM058250.1	Liftoff	exon	93643315	93643448	.	+	.	ID=exon-XM_006512995.4-16;Parent=rna-XM_006512995.4;Dbxref=GeneID:103220,GenBank:XM_006512995.4,MGI:MGI:2387653;gbkey=mRNA;gene=Ttc41;product=tetratricopeptide repeat domain 41%2C transcript variant X1;transcript_id=XM_006512995.4;extra_copy_number=0
CM058250.1	Liftoff	exon	93655383	93655512	.	+	.	ID=exon-XM_006512995.4-17;Parent=rna-XM_006512995.4;Dbxref=GeneID:103220,GenBank:XM_006512995.4,MGI:MGI:2387653;gbkey=mRNA;gene=Ttc41;product=tetratricopeptide repeat domain 41%2C transcript variant X1;transcript_id=XM_006512995.4;extra_copy_number=0
CM058250.1	Liftoff	exon	93655608	93656297	.	+	.	ID=exon-XM_006512995.4-18;Parent=rna-XM_006512995.4;Dbxref=GeneID:103220,GenBank:XM_006512995.4,MGI:MGI:2387653;gbkey=mRNA;gene=Ttc41;product=tetratricopeptide repeat domain 41%2C transcript variant X1;transcript_id=XM_006512995.4;extra_copy_number=0
CM058250.1	Liftoff	CDS	93592400	93593195	.	+	.	ID=cds-XP_006513058.1;Parent=rna-XM_006512995.4;Dbxref=GeneID:103220,GenBank:XP_006513058.1,MGI:MGI:2387653;Name=XP_006513058.1;gbkey=CDS;gene=Ttc41;product=tetratricopeptide repeat protein 41 isoform X1;protein_id=XP_006513058.1;extra_copy_number=0
CM058250.1	Liftoff	CDS	93598932	93599118	.	+	.	ID=cds-XP_006513058.1;Parent=rna-XM_006512995.4;Dbxref=GeneID:103220,GenBank:XP_006513058.1,MGI:MGI:2387653;Name=XP_006513058.1;gbkey=CDS;gene=Ttc41;product=tetratricopeptide repeat protein 41 isoform X1;protein_id=XP_006513058.1;extra_copy_number=0
CM058250.1	Liftoff	CDS	93603656	93603870	.	+	.	ID=cds-XP_006513058.1;Parent=rna-XM_006512995.4;Dbxref=GeneID:103220,GenBank:XP_006513058.1,MGI:MGI:2387653;Name=XP_006513058.1;gbkey=CDS;gene=Ttc41;product=tetratricopeptide repeat protein 41 isoform X1;protein_id=XP_006513058.1;extra_copy_number=0
CM058250.1	Liftoff	CDS	93609236	93609396	.	+	.	ID=cds-XP_006513058.1;Parent=rna-XM_006512995.4;Dbxref=GeneID:103220,GenBank:XP_006513058.1,MGI:MGI:2387653;Name=XP_006513058.1;gbkey=CDS;gene=Ttc41;product=tetratricopeptide repeat protein 41 isoform X1;protein_id=XP_006513058.1;extra_copy_number=0
CM058250.1	Liftoff	CDS	93610285	93610720	.	+	.	ID=cds-XP_006513058.1;Parent=rna-XM_006512995.4;Dbxref=GeneID:103220,GenBank:XP_006513058.1,MGI:MGI:2387653;Name=XP_006513058.1;gbkey=CDS;gene=Ttc41;product=tetratricopeptide repeat protein 41 isoform X1;protein_id=XP_006513058.1;extra_copy_number=0
CM058250.1	Liftoff	CDS	93613009	93613248	.	+	.	ID=cds-XP_006513058.1;Parent=rna-XM_006512995.4;Dbxref=GeneID:103220,GenBank:XP_006513058.1,MGI:MGI:2387653;Name=XP_006513058.1;gbkey=CDS;gene=Ttc41;product=tetratricopeptide repeat protein 41 isoform X1;protein_id=XP_006513058.1;extra_copy_number=0
CM058250.1	Liftoff	CDS	93616255	93616453	.	+	.	ID=cds-XP_006513058.1;Parent=rna-XM_006512995.4;Dbxref=GeneID:103220,GenBank:XP_006513058.1,MGI:MGI:2387653;Name=XP_006513058.1;gbkey=CDS;gene=Ttc41;product=tetratricopeptide repeat protein 41 isoform X1;protein_id=XP_006513058.1;extra_copy_number=0
CM058250.1	Liftoff	CDS	93623880	93624058	.	+	.	ID=cds-XP_006513058.1;Parent=rna-XM_006512995.4;Dbxref=GeneID:103220,GenBank:XP_006513058.1,MGI:MGI:2387653;Name=XP_006513058.1;gbkey=CDS;gene=Ttc41;product=tetratricopeptide repeat protein 41 isoform X1;protein_id=XP_006513058.1;extra_copy_number=0
CM058250.1	Liftoff	CDS	93629701	93629840	.	+	.	ID=cds-XP_006513058.1;Parent=rna-XM_006512995.4;Dbxref=GeneID:103220,GenBank:XP_006513058.1,MGI:MGI:2387653;Name=XP_006513058.1;gbkey=CDS;gene=Ttc41;product=tetratricopeptide repeat protein 41 isoform X1;protein_id=XP_006513058.1;extra_copy_number=0
CM058250.1	Liftoff	CDS	93637712	93637883	.	+	.	ID=cds-XP_006513058.1;Parent=rna-XM_006512995.4;Dbxref=GeneID:103220,GenBank:XP_006513058.1,MGI:MGI:2387653;Name=XP_006513058.1;gbkey=CDS;gene=Ttc41;product=tetratricopeptide repeat protein 41 isoform X1;protein_id=XP_006513058.1;extra_copy_number=0
CM058250.1	Liftoff	CDS	93638543	93638690	.	+	.	ID=cds-XP_006513058.1;Parent=rna-XM_006512995.4;Dbxref=GeneID:103220,GenBank:XP_006513058.1,MGI:MGI:2387653;Name=XP_006513058.1;gbkey=CDS;gene=Ttc41;product=tetratricopeptide repeat protein 41 isoform X1;protein_id=XP_006513058.1;extra_copy_number=0
CM058250.1	Liftoff	CDS	93640217	93640369	.	+	.	ID=cds-XP_006513058.1;Parent=rna-XM_006512995.4;Dbxref=GeneID:103220,GenBank:XP_006513058.1,MGI:MGI:2387653;Name=XP_006513058.1;gbkey=CDS;gene=Ttc41;product=tetratricopeptide repeat protein 41 isoform X1;protein_id=XP_006513058.1;extra_copy_number=0
CM058250.1	Liftoff	CDS	93643315	93643448	.	+	.	ID=cds-XP_006513058.1;Parent=rna-XM_006512995.4;Dbxref=GeneID:103220,GenBank:XP_006513058.1,MGI:MGI:2387653;Name=XP_006513058.1;gbkey=CDS;gene=Ttc41;product=tetratricopeptide repeat protein 41 isoform X1;protein_id=XP_006513058.1;extra_copy_number=0
CM058250.1	Liftoff	CDS	93655383	93655512	.	+	.	ID=cds-XP_006513058.1;Parent=rna-XM_006512995.4;Dbxref=GeneID:103220,GenBank:XP_006513058.1,MGI:MGI:2387653;Name=XP_006513058.1;gbkey=CDS;gene=Ttc41;product=tetratricopeptide repeat protein 41 isoform X1;protein_id=XP_006513058.1;extra_copy_number=0
CM058250.1	Liftoff	CDS	93655608	93656274	.	+	.	ID=cds-XP_006513058.1;Parent=rna-XM_006512995.4;Dbxref=GeneID:103220,GenBank:XP_006513058.1,MGI:MGI:2387653;Name=XP_006513058.1;gbkey=CDS;gene=Ttc41;product=tetratricopeptide repeat protein 41 isoform X1;protein_id=XP_006513058.1;extra_copy_number=0
CM058250.1	Liftoff	mRNA	93585390	93656297	.	+	.	ID=rna-XM_006512997.4;Parent=gene-Ttc41;Dbxref=GeneID:103220,GenBank:XM_006512997.4,MGI:MGI:2387653;Name=XM_006512997.4;gbkey=mRNA;gene=Ttc41;model_evidence=Supporting evidence includes similarity to: 1 mRNA%2C 12 ESTs%2C 3 Proteins%2C 33 long SRA reads%2C and 100%25 coverage of the annotated genomic feature by RNAseq alignments%2C including 2 samples with support for all annotated introns;product=tetratricopeptide repeat domain 41%2C transcript variant X3;transcript_id=XM_006512997.4;matches_ref_protein=True;valid_ORF=True;extra_copy_number=0
CM058250.1	Liftoff	exon	93585390	93585468	.	+	.	ID=exon-XM_006512997.4-1;Parent=rna-XM_006512997.4;Dbxref=GeneID:103220,GenBank:XM_006512997.4,MGI:MGI:2387653;gbkey=mRNA;gene=Ttc41;product=tetratricopeptide repeat domain 41%2C transcript variant X3;transcript_id=XM_006512997.4;extra_copy_number=0
CM058250.1	Liftoff	exon	93586687	93586795	.	+	.	ID=exon-XM_006512997.4-2;Parent=rna-XM_006512997.4;Dbxref=GeneID:103220,GenBank:XM_006512997.4,MGI:MGI:2387653;gbkey=mRNA;gene=Ttc41;product=tetratricopeptide repeat domain 41%2C transcript variant X3;transcript_id=XM_006512997.4;extra_copy_number=0
CM058250.1	Liftoff	exon	93592221	93593195	.	+	.	ID=exon-XM_006512997.4-3;Parent=rna-XM_006512997.4;Dbxref=GeneID:103220,GenBank:XM_006512997.4,MGI:MGI:2387653;gbkey=mRNA;gene=Ttc41;product=tetratricopeptide repeat domain 41%2C transcript variant X3;transcript_id=XM_006512997.4;extra_copy_number=0
CM058250.1	Liftoff	exon	93598932	93599118	.	+	.	ID=exon-XM_006512997.4-4;Parent=rna-XM_006512997.4;Dbxref=GeneID:103220,GenBank:XM_006512997.4,MGI:MGI:2387653;gbkey=mRNA;gene=Ttc41;product=tetratricopeptide repeat domain 41%2C transcript variant X3;transcript_id=XM_006512997.4;extra_copy_number=0
CM058250.1	Liftoff	exon	93603656	93603870	.	+	.	ID=exon-XM_006512997.4-5;Parent=rna-XM_006512997.4;Dbxref=GeneID:103220,GenBank:XM_006512997.4,MGI:MGI:2387653;gbkey=mRNA;gene=Ttc41;product=tetratricopeptide repeat domain 41%2C transcript variant X3;transcript_id=XM_006512997.4;extra_copy_number=0
CM058250.1	Liftoff	exon	93609236	93609396	.	+	.	ID=exon-XM_006512997.4-6;Parent=rna-XM_006512997.4;Dbxref=GeneID:103220,GenBank:XM_006512997.4,MGI:MGI:2387653;gbkey=mRNA;gene=Ttc41;product=tetratricopeptide repeat domain 41%2C transcript variant X3;transcript_id=XM_006512997.4;extra_copy_number=0
CM058250.1	Liftoff	exon	93610285	93610720	.	+	.	ID=exon-XM_006512997.4-7;Parent=rna-XM_006512997.4;Dbxref=GeneID:103220,GenBank:XM_006512997.4,MGI:MGI:2387653;gbkey=mRNA;gene=Ttc41;product=tetratricopeptide repeat domain 41%2C transcript variant X3;transcript_id=XM_006512997.4;extra_copy_number=0
CM058250.1	Liftoff	exon	93613009	93613248	.	+	.	ID=exon-XM_006512997.4-8;Parent=rna-XM_006512997.4;Dbxref=GeneID:103220,GenBank:XM_006512997.4,MGI:MGI:2387653;gbkey=mRNA;gene=Ttc41;product=tetratricopeptide repeat domain 41%2C transcript variant X3;transcript_id=XM_006512997.4;extra_copy_number=0
CM058250.1	Liftoff	exon	93616255	93616453	.	+	.	ID=exon-XM_006512997.4-9;Parent=rna-XM_006512997.4;Dbxref=GeneID:103220,GenBank:XM_006512997.4,MGI:MGI:2387653;gbkey=mRNA;gene=Ttc41;product=tetratricopeptide repeat domain 41%2C transcript variant X3;transcript_id=XM_006512997.4;extra_copy_number=0
CM058250.1	Liftoff	exon	93623880	93624058	.	+	.	ID=exon-XM_006512997.4-10;Parent=rna-XM_006512997.4;Dbxref=GeneID:103220,GenBank:XM_006512997.4,MGI:MGI:2387653;gbkey=mRNA;gene=Ttc41;product=tetratricopeptide repeat domain 41%2C transcript variant X3;transcript_id=XM_006512997.4;extra_copy_number=0
CM058250.1	Liftoff	exon	93629701	93629840	.	+	.	ID=exon-XM_006512997.4-11;Parent=rna-XM_006512997.4;Dbxref=GeneID:103220,GenBank:XM_006512997.4,MGI:MGI:2387653;gbkey=mRNA;gene=Ttc41;product=tetratricopeptide repeat domain 41%2C transcript variant X3;transcript_id=XM_006512997.4;extra_copy_number=0
CM058250.1	Liftoff	exon	93637712	93637883	.	+	.	ID=exon-XM_006512997.4-12;Parent=rna-XM_006512997.4;Dbxref=GeneID:103220,GenBank:XM_006512997.4,MGI:MGI:2387653;gbkey=mRNA;gene=Ttc41;product=tetratricopeptide repeat domain 41%2C transcript variant X3;transcript_id=XM_006512997.4;extra_copy_number=0
CM058250.1	Liftoff	exon	93638543	93638690	.	+	.	ID=exon-XM_006512997.4-13;Parent=rna-XM_006512997.4;Dbxref=GeneID:103220,GenBank:XM_006512997.4,MGI:MGI:2387653;gbkey=mRNA;gene=Ttc41;product=tetratricopeptide repeat domain 41%2C transcript variant X3;transcript_id=XM_006512997.4;extra_copy_number=0
CM058250.1	Liftoff	exon	93640217	93640369	.	+	.	ID=exon-XM_006512997.4-14;Parent=rna-XM_006512997.4;Dbxref=GeneID:103220,GenBank:XM_006512997.4,MGI:MGI:2387653;gbkey=mRNA;gene=Ttc41;product=tetratricopeptide repeat domain 41%2C transcript variant X3;transcript_id=XM_006512997.4;extra_copy_number=0
CM058250.1	Liftoff	exon	93643315	93643448	.	+	.	ID=exon-XM_006512997.4-15;Parent=rna-XM_006512997.4;Dbxref=GeneID:103220,GenBank:XM_006512997.4,MGI:MGI:2387653;gbkey=mRNA;gene=Ttc41;product=tetratricopeptide repeat domain 41%2C transcript variant X3;transcript_id=XM_006512997.4;extra_copy_number=0
CM058250.1	Liftoff	exon	93655383	93655512	.	+	.	ID=exon-XM_006512997.4-16;Parent=rna-XM_006512997.4;Dbxref=GeneID:103220,GenBank:XM_006512997.4,MGI:MGI:2387653;gbkey=mRNA;gene=Ttc41;product=tetratricopeptide repeat domain 41%2C transcript variant X3;transcript_id=XM_006512997.4;extra_copy_number=0
CM058250.1	Liftoff	exon	93655608	93656297	.	+	.	ID=exon-XM_006512997.4-17;Parent=rna-XM_006512997.4;Dbxref=GeneID:103220,GenBank:XM_006512997.4,MGI:MGI:2387653;gbkey=mRNA;gene=Ttc41;product=tetratricopeptide repeat domain 41%2C transcript variant X3;transcript_id=XM_006512997.4;extra_copy_number=0
CM058250.1	Liftoff	CDS	93592400	93593195	.	+	.	ID=cds-XP_006513060.1;Parent=rna-XM_006512997.4;Dbxref=GeneID:103220,GenBank:XP_006513060.1,MGI:MGI:2387653;Name=XP_006513060.1;gbkey=CDS;gene=Ttc41;product=tetratricopeptide repeat protein 41 isoform X1;protein_id=XP_006513060.1;extra_copy_number=0
CM058250.1	Liftoff	CDS	93598932	93599118	.	+	.	ID=cds-XP_006513060.1;Parent=rna-XM_006512997.4;Dbxref=GeneID:103220,GenBank:XP_006513060.1,MGI:MGI:2387653;Name=XP_006513060.1;gbkey=CDS;gene=Ttc41;product=tetratricopeptide repeat protein 41 isoform X1;protein_id=XP_006513060.1;extra_copy_number=0
CM058250.1	Liftoff	CDS	93603656	93603870	.	+	.	ID=cds-XP_006513060.1;Parent=rna-XM_006512997.4;Dbxref=GeneID:103220,GenBank:XP_006513060.1,MGI:MGI:2387653;Name=XP_006513060.1;gbkey=CDS;gene=Ttc41;product=tetratricopeptide repeat protein 41 isoform X1;protein_id=XP_006513060.1;extra_copy_number=0
CM058250.1	Liftoff	CDS	93609236	93609396	.	+	.	ID=cds-XP_006513060.1;Parent=rna-XM_006512997.4;Dbxref=GeneID:103220,GenBank:XP_006513060.1,MGI:MGI:2387653;Name=XP_006513060.1;gbkey=CDS;gene=Ttc41;product=tetratricopeptide repeat protein 41 isoform X1;protein_id=XP_006513060.1;extra_copy_number=0
CM058250.1	Liftoff	CDS	93610285	93610720	.	+	.	ID=cds-XP_006513060.1;Parent=rna-XM_006512997.4;Dbxref=GeneID:103220,GenBank:XP_006513060.1,MGI:MGI:2387653;Name=XP_006513060.1;gbkey=CDS;gene=Ttc41;product=tetratricopeptide repeat protein 41 isoform X1;protein_id=XP_006513060.1;extra_copy_number=0
CM058250.1	Liftoff	CDS	93613009	93613248	.	+	.	ID=cds-XP_006513060.1;Parent=rna-XM_006512997.4;Dbxref=GeneID:103220,GenBank:XP_006513060.1,MGI:MGI:2387653;Name=XP_006513060.1;gbkey=CDS;gene=Ttc41;product=tetratricopeptide repeat protein 41 isoform X1;protein_id=XP_006513060.1;extra_copy_number=0
CM058250.1	Liftoff	CDS	93616255	93616453	.	+	.	ID=cds-XP_006513060.1;Parent=rna-XM_006512997.4;Dbxref=GeneID:103220,GenBank:XP_006513060.1,MGI:MGI:2387653;Name=XP_006513060.1;gbkey=CDS;gene=Ttc41;product=tetratricopeptide repeat protein 41 isoform X1;protein_id=XP_006513060.1;extra_copy_number=0
CM058250.1	Liftoff	CDS	93623880	93624058	.	+	.	ID=cds-XP_006513060.1;Parent=rna-XM_006512997.4;Dbxref=GeneID:103220,GenBank:XP_006513060.1,MGI:MGI:2387653;Name=XP_006513060.1;gbkey=CDS;gene=Ttc41;product=tetratricopeptide repeat protein 41 isoform X1;protein_id=XP_006513060.1;extra_copy_number=0
CM058250.1	Liftoff	CDS	93629701	93629840	.	+	.	ID=cds-XP_006513060.1;Parent=rna-XM_006512997.4;Dbxref=GeneID:103220,GenBank:XP_006513060.1,MGI:MGI:2387653;Name=XP_006513060.1;gbkey=CDS;gene=Ttc41;product=tetratricopeptide repeat protein 41 isoform X1;protein_id=XP_006513060.1;extra_copy_number=0
CM058250.1	Liftoff	CDS	93637712	93637883	.	+	.	ID=cds-XP_006513060.1;Parent=rna-XM_006512997.4;Dbxref=GeneID:103220,GenBank:XP_006513060.1,MGI:MGI:2387653;Name=XP_006513060.1;gbkey=CDS;gene=Ttc41;product=tetratricopeptide repeat protein 41 isoform X1;protein_id=XP_006513060.1;extra_copy_number=0
CM058250.1	Liftoff	CDS	93638543	93638690	.	+	.	ID=cds-XP_006513060.1;Parent=rna-XM_006512997.4;Dbxref=GeneID:103220,GenBank:XP_006513060.1,MGI:MGI:2387653;Name=XP_006513060.1;gbkey=CDS;gene=Ttc41;product=tetratricopeptide repeat protein 41 isoform X1;protein_id=XP_006513060.1;extra_copy_number=0
CM058250.1	Liftoff	CDS	93640217	93640369	.	+	.	ID=cds-XP_006513060.1;Parent=rna-XM_006512997.4;Dbxref=GeneID:103220,GenBank:XP_006513060.1,MGI:MGI:2387653;Name=XP_006513060.1;gbkey=CDS;gene=Ttc41;product=tetratricopeptide repeat protein 41 isoform X1;protein_id=XP_006513060.1;extra_copy_number=0
CM058250.1	Liftoff	CDS	93643315	93643448	.	+	.	ID=cds-XP_006513060.1;Parent=rna-XM_006512997.4;Dbxref=GeneID:103220,GenBank:XP_006513060.1,MGI:MGI:2387653;Name=XP_006513060.1;gbkey=CDS;gene=Ttc41;product=tetratricopeptide repeat protein 41 isoform X1;protein_id=XP_006513060.1;extra_copy_number=0
CM058250.1	Liftoff	CDS	93655383	93655512	.	+	.	ID=cds-XP_006513060.1;Parent=rna-XM_006512997.4;Dbxref=GeneID:103220,GenBank:XP_006513060.1,MGI:MGI:2387653;Name=XP_006513060.1;gbkey=CDS;gene=Ttc41;product=tetratricopeptide repeat protein 41 isoform X1;protein_id=XP_006513060.1;extra_copy_number=0
CM058250.1	Liftoff	CDS	93655608	93656274	.	+	.	ID=cds-XP_006513060.1;Parent=rna-XM_006512997.4;Dbxref=GeneID:103220,GenBank:XP_006513060.1,MGI:MGI:2387653;Name=XP_006513060.1;gbkey=CDS;gene=Ttc41;product=tetratricopeptide repeat protein 41 isoform X1;protein_id=XP_006513060.1;extra_copy_number=0
CM058250.1	Liftoff	mRNA	93585394	93656297	.	+	.	ID=rna-XM_006512996.4;Parent=gene-Ttc41;Dbxref=GeneID:103220,GenBank:XM_006512996.4,MGI:MGI:2387653;Name=XM_006512996.4;gbkey=mRNA;gene=Ttc41;model_evidence=Supporting evidence includes similarity to: 1 mRNA%2C 11 ESTs%2C 3 Proteins%2C 34 long SRA reads%2C and 100%25 coverage of the annotated genomic feature by RNAseq alignments%2C including 6 samples with support for all annotated introns;product=tetratricopeptide repeat domain 41%2C transcript variant X2;transcript_id=XM_006512996.4;matches_ref_protein=True;valid_ORF=True;extra_copy_number=0
CM058250.1	Liftoff	exon	93585394	93585468	.	+	.	ID=exon-XM_006512996.4-1;Parent=rna-XM_006512996.4;Dbxref=GeneID:103220,GenBank:XM_006512996.4,MGI:MGI:2387653;gbkey=mRNA;gene=Ttc41;product=tetratricopeptide repeat domain 41%2C transcript variant X2;transcript_id=XM_006512996.4;extra_copy_number=0
CM058250.1	Liftoff	exon	93588017	93588101	.	+	.	ID=exon-XM_006512996.4-2;Parent=rna-XM_006512996.4;Dbxref=GeneID:103220,GenBank:XM_006512996.4,MGI:MGI:2387653;gbkey=mRNA;gene=Ttc41;product=tetratricopeptide repeat domain 41%2C transcript variant X2;transcript_id=XM_006512996.4;extra_copy_number=0
CM058250.1	Liftoff	exon	93592221	93593195	.	+	.	ID=exon-XM_006512996.4-3;Parent=rna-XM_006512996.4;Dbxref=GeneID:103220,GenBank:XM_006512996.4,MGI:MGI:2387653;gbkey=mRNA;gene=Ttc41;product=tetratricopeptide repeat domain 41%2C transcript variant X2;transcript_id=XM_006512996.4;extra_copy_number=0
CM058250.1	Liftoff	exon	93598932	93599118	.	+	.	ID=exon-XM_006512996.4-4;Parent=rna-XM_006512996.4;Dbxref=GeneID:103220,GenBank:XM_006512996.4,MGI:MGI:2387653;gbkey=mRNA;gene=Ttc41;product=tetratricopeptide repeat domain 41%2C transcript variant X2;transcript_id=XM_006512996.4;extra_copy_number=0
CM058250.1	Liftoff	exon	93603656	93603870	.	+	.	ID=exon-XM_006512996.4-5;Parent=rna-XM_006512996.4;Dbxref=GeneID:103220,GenBank:XM_006512996.4,MGI:MGI:2387653;gbkey=mRNA;gene=Ttc41;product=tetratricopeptide repeat domain 41%2C transcript variant X2;transcript_id=XM_006512996.4;extra_copy_number=0
CM058250.1	Liftoff	exon	93609236	93609396	.	+	.	ID=exon-XM_006512996.4-6;Parent=rna-XM_006512996.4;Dbxref=GeneID:103220,GenBank:XM_006512996.4,MGI:MGI:2387653;gbkey=mRNA;gene=Ttc41;product=tetratricopeptide repeat domain 41%2C transcript variant X2;transcript_id=XM_006512996.4;extra_copy_number=0
CM058250.1	Liftoff	exon	93610285	93610720	.	+	.	ID=exon-XM_006512996.4-7;Parent=rna-XM_006512996.4;Dbxref=GeneID:103220,GenBank:XM_006512996.4,MGI:MGI:2387653;gbkey=mRNA;gene=Ttc41;product=tetratricopeptide repeat domain 41%2C transcript variant X2;transcript_id=XM_006512996.4;extra_copy_number=0
CM058250.1	Liftoff	exon	93613009	93613248	.	+	.	ID=exon-XM_006512996.4-8;Parent=rna-XM_006512996.4;Dbxref=GeneID:103220,GenBank:XM_006512996.4,MGI:MGI:2387653;gbkey=mRNA;gene=Ttc41;product=tetratricopeptide repeat domain 41%2C transcript variant X2;transcript_id=XM_006512996.4;extra_copy_number=0
CM058250.1	Liftoff	exon	93616255	93616453	.	+	.	ID=exon-XM_006512996.4-9;Parent=rna-XM_006512996.4;Dbxref=GeneID:103220,GenBank:XM_006512996.4,MGI:MGI:2387653;gbkey=mRNA;gene=Ttc41;product=tetratricopeptide repeat domain 41%2C transcript variant X2;transcript_id=XM_006512996.4;extra_copy_number=0
CM058250.1	Liftoff	exon	93623880	93624058	.	+	.	ID=exon-XM_006512996.4-10;Parent=rna-XM_006512996.4;Dbxref=GeneID:103220,GenBank:XM_006512996.4,MGI:MGI:2387653;gbkey=mRNA;gene=Ttc41;product=tetratricopeptide repeat domain 41%2C transcript variant X2;transcript_id=XM_006512996.4;extra_copy_number=0
CM058250.1	Liftoff	exon	93629701	93629840	.	+	.	ID=exon-XM_006512996.4-11;Parent=rna-XM_006512996.4;Dbxref=GeneID:103220,GenBank:XM_006512996.4,MGI:MGI:2387653;gbkey=mRNA;gene=Ttc41;product=tetratricopeptide repeat domain 41%2C transcript variant X2;transcript_id=XM_006512996.4;extra_copy_number=0
CM058250.1	Liftoff	exon	93637712	93637883	.	+	.	ID=exon-XM_006512996.4-12;Parent=rna-XM_006512996.4;Dbxref=GeneID:103220,GenBank:XM_006512996.4,MGI:MGI:2387653;gbkey=mRNA;gene=Ttc41;product=tetratricopeptide repeat domain 41%2C transcript variant X2;transcript_id=XM_006512996.4;extra_copy_number=0
CM058250.1	Liftoff	exon	93638543	93638690	.	+	.	ID=exon-XM_006512996.4-13;Parent=rna-XM_006512996.4;Dbxref=GeneID:103220,GenBank:XM_006512996.4,MGI:MGI:2387653;gbkey=mRNA;gene=Ttc41;product=tetratricopeptide repeat domain 41%2C transcript variant X2;transcript_id=XM_006512996.4;extra_copy_number=0
CM058250.1	Liftoff	exon	93640217	93640369	.	+	.	ID=exon-XM_006512996.4-14;Parent=rna-XM_006512996.4;Dbxref=GeneID:103220,GenBank:XM_006512996.4,MGI:MGI:2387653;gbkey=mRNA;gene=Ttc41;product=tetratricopeptide repeat domain 41%2C transcript variant X2;transcript_id=XM_006512996.4;extra_copy_number=0
CM058250.1	Liftoff	exon	93643315	93643448	.	+	.	ID=exon-XM_006512996.4-15;Parent=rna-XM_006512996.4;Dbxref=GeneID:103220,GenBank:XM_006512996.4,MGI:MGI:2387653;gbkey=mRNA;gene=Ttc41;product=tetratricopeptide repeat domain 41%2C transcript variant X2;transcript_id=XM_006512996.4;extra_copy_number=0
CM058250.1	Liftoff	exon	93655383	93655512	.	+	.	ID=exon-XM_006512996.4-16;Parent=rna-XM_006512996.4;Dbxref=GeneID:103220,GenBank:XM_006512996.4,MGI:MGI:2387653;gbkey=mRNA;gene=Ttc41;product=tetratricopeptide repeat domain 41%2C transcript variant X2;transcript_id=XM_006512996.4;extra_copy_number=0
CM058250.1	Liftoff	exon	93655608	93656297	.	+	.	ID=exon-XM_006512996.4-17;Parent=rna-XM_006512996.4;Dbxref=GeneID:103220,GenBank:XM_006512996.4,MGI:MGI:2387653;gbkey=mRNA;gene=Ttc41;product=tetratricopeptide repeat domain 41%2C transcript variant X2;transcript_id=XM_006512996.4;extra_copy_number=0
CM058250.1	Liftoff	CDS	93592400	93593195	.	+	.	ID=cds-XP_006513059.1;Parent=rna-XM_006512996.4;Dbxref=GeneID:103220,GenBank:XP_006513059.1,MGI:MGI:2387653;Name=XP_006513059.1;gbkey=CDS;gene=Ttc41;product=tetratricopeptide repeat protein 41 isoform X1;protein_id=XP_006513059.1;extra_copy_number=0
CM058250.1	Liftoff	CDS	93598932	93599118	.	+	.	ID=cds-XP_006513059.1;Parent=rna-XM_006512996.4;Dbxref=GeneID:103220,GenBank:XP_006513059.1,MGI:MGI:2387653;Name=XP_006513059.1;gbkey=CDS;gene=Ttc41;product=tetratricopeptide repeat protein 41 isoform X1;protein_id=XP_006513059.1;extra_copy_number=0
CM058250.1	Liftoff	CDS	93603656	93603870	.	+	.	ID=cds-XP_006513059.1;Parent=rna-XM_006512996.4;Dbxref=GeneID:103220,GenBank:XP_006513059.1,MGI:MGI:2387653;Name=XP_006513059.1;gbkey=CDS;gene=Ttc41;product=tetratricopeptide repeat protein 41 isoform X1;protein_id=XP_006513059.1;extra_copy_number=0
CM058250.1	Liftoff	CDS	93609236	93609396	.	+	.	ID=cds-XP_006513059.1;Parent=rna-XM_006512996.4;Dbxref=GeneID:103220,GenBank:XP_006513059.1,MGI:MGI:2387653;Name=XP_006513059.1;gbkey=CDS;gene=Ttc41;product=tetratricopeptide repeat protein 41 isoform X1;protein_id=XP_006513059.1;extra_copy_number=0
CM058250.1	Liftoff	CDS	93610285	93610720	.	+	.	ID=cds-XP_006513059.1;Parent=rna-XM_006512996.4;Dbxref=GeneID:103220,GenBank:XP_006513059.1,MGI:MGI:2387653;Name=XP_006513059.1;gbkey=CDS;gene=Ttc41;product=tetratricopeptide repeat protein 41 isoform X1;protein_id=XP_006513059.1;extra_copy_number=0
CM058250.1	Liftoff	CDS	93613009	93613248	.	+	.	ID=cds-XP_006513059.1;Parent=rna-XM_006512996.4;Dbxref=GeneID:103220,GenBank:XP_006513059.1,MGI:MGI:2387653;Name=XP_006513059.1;gbkey=CDS;gene=Ttc41;product=tetratricopeptide repeat protein 41 isoform X1;protein_id=XP_006513059.1;extra_copy_number=0
CM058250.1	Liftoff	CDS	93616255	93616453	.	+	.	ID=cds-XP_006513059.1;Parent=rna-XM_006512996.4;Dbxref=GeneID:103220,GenBank:XP_006513059.1,MGI:MGI:2387653;Name=XP_006513059.1;gbkey=CDS;gene=Ttc41;product=tetratricopeptide repeat protein 41 isoform X1;protein_id=XP_006513059.1;extra_copy_number=0
CM058250.1	Liftoff	CDS	93623880	93624058	.	+	.	ID=cds-XP_006513059.1;Parent=rna-XM_006512996.4;Dbxref=GeneID:103220,GenBank:XP_006513059.1,MGI:MGI:2387653;Name=XP_006513059.1;gbkey=CDS;gene=Ttc41;product=tetratricopeptide repeat protein 41 isoform X1;protein_id=XP_006513059.1;extra_copy_number=0
CM058250.1	Liftoff	CDS	93629701	93629840	.	+	.	ID=cds-XP_006513059.1;Parent=rna-XM_006512996.4;Dbxref=GeneID:103220,GenBank:XP_006513059.1,MGI:MGI:2387653;Name=XP_006513059.1;gbkey=CDS;gene=Ttc41;product=tetratricopeptide repeat protein 41 isoform X1;protein_id=XP_006513059.1;extra_copy_number=0
CM058250.1	Liftoff	CDS	93637712	93637883	.	+	.	ID=cds-XP_006513059.1;Parent=rna-XM_006512996.4;Dbxref=GeneID:103220,GenBank:XP_006513059.1,MGI:MGI:2387653;Name=XP_006513059.1;gbkey=CDS;gene=Ttc41;product=tetratricopeptide repeat protein 41 isoform X1;protein_id=XP_006513059.1;extra_copy_number=0
CM058250.1	Liftoff	CDS	93638543	93638690	.	+	.	ID=cds-XP_006513059.1;Parent=rna-XM_006512996.4;Dbxref=GeneID:103220,GenBank:XP_006513059.1,MGI:MGI:2387653;Name=XP_006513059.1;gbkey=CDS;gene=Ttc41;product=tetratricopeptide repeat protein 41 isoform X1;protein_id=XP_006513059.1;extra_copy_number=0
CM058250.1	Liftoff	CDS	93640217	93640369	.	+	.	ID=cds-XP_006513059.1;Parent=rna-XM_006512996.4;Dbxref=GeneID:103220,GenBank:XP_006513059.1,MGI:MGI:2387653;Name=XP_006513059.1;gbkey=CDS;gene=Ttc41;product=tetratricopeptide repeat protein 41 isoform X1;protein_id=XP_006513059.1;extra_copy_number=0
CM058250.1	Liftoff	CDS	93643315	93643448	.	+	.	ID=cds-XP_006513059.1;Parent=rna-XM_006512996.4;Dbxref=GeneID:103220,GenBank:XP_006513059.1,MGI:MGI:2387653;Name=XP_006513059.1;gbkey=CDS;gene=Ttc41;product=tetratricopeptide repeat protein 41 isoform X1;protein_id=XP_006513059.1;extra_copy_number=0
CM058250.1	Liftoff	CDS	93655383	93655512	.	+	.	ID=cds-XP_006513059.1;Parent=rna-XM_006512996.4;Dbxref=GeneID:103220,GenBank:XP_006513059.1,MGI:MGI:2387653;Name=XP_006513059.1;gbkey=CDS;gene=Ttc41;product=tetratricopeptide repeat protein 41 isoform X1;protein_id=XP_006513059.1;extra_copy_number=0
CM058250.1	Liftoff	CDS	93655608	93656274	.	+	.	ID=cds-XP_006513059.1;Parent=rna-XM_006512996.4;Dbxref=GeneID:103220,GenBank:XP_006513059.1,MGI:MGI:2387653;Name=XP_006513059.1;gbkey=CDS;gene=Ttc41;product=tetratricopeptide repeat protein 41 isoform X1;protein_id=XP_006513059.1;extra_copy_number=0
CM058250.1	Liftoff	mRNA	93585424	93656297	.	+	.	ID=rna-XM_006513005.4;Parent=gene-Ttc41;Dbxref=GeneID:103220,GenBank:XM_006513005.4,MGI:MGI:2387653;Name=XM_006513005.4;gbkey=mRNA;gene=Ttc41;model_evidence=Supporting evidence includes similarity to: 11 ESTs%2C 39 long SRA reads%2C and 100%25 coverage of the annotated genomic feature by RNAseq alignments%2C including 3 samples with support for all annotated introns;product=tetratricopeptide repeat domain 41%2C transcript variant X10;transcript_id=XM_006513005.4;matches_ref_protein=True;valid_ORF=True;extra_copy_number=0
CM058250.1	Liftoff	exon	93585424	93585468	.	+	.	ID=exon-XM_006513005.4-1;Parent=rna-XM_006513005.4;Dbxref=GeneID:103220,GenBank:XM_006513005.4,MGI:MGI:2387653;gbkey=mRNA;gene=Ttc41;product=tetratricopeptide repeat domain 41%2C transcript variant X10;transcript_id=XM_006513005.4;extra_copy_number=0
CM058250.1	Liftoff	exon	93609236	93609396	.	+	.	ID=exon-XM_006513005.4-2;Parent=rna-XM_006513005.4;Dbxref=GeneID:103220,GenBank:XM_006513005.4,MGI:MGI:2387653;gbkey=mRNA;gene=Ttc41;product=tetratricopeptide repeat domain 41%2C transcript variant X10;transcript_id=XM_006513005.4;extra_copy_number=0
CM058250.1	Liftoff	exon	93610285	93610720	.	+	.	ID=exon-XM_006513005.4-3;Parent=rna-XM_006513005.4;Dbxref=GeneID:103220,GenBank:XM_006513005.4,MGI:MGI:2387653;gbkey=mRNA;gene=Ttc41;product=tetratricopeptide repeat domain 41%2C transcript variant X10;transcript_id=XM_006513005.4;extra_copy_number=0
CM058250.1	Liftoff	exon	93613009	93613248	.	+	.	ID=exon-XM_006513005.4-4;Parent=rna-XM_006513005.4;Dbxref=GeneID:103220,GenBank:XM_006513005.4,MGI:MGI:2387653;gbkey=mRNA;gene=Ttc41;product=tetratricopeptide repeat domain 41%2C transcript variant X10;transcript_id=XM_006513005.4;extra_copy_number=0
CM058250.1	Liftoff	exon	93616255	93616453	.	+	.	ID=exon-XM_006513005.4-5;Parent=rna-XM_006513005.4;Dbxref=GeneID:103220,GenBank:XM_006513005.4,MGI:MGI:2387653;gbkey=mRNA;gene=Ttc41;product=tetratricopeptide repeat domain 41%2C transcript variant X10;transcript_id=XM_006513005.4;extra_copy_number=0
CM058250.1	Liftoff	exon	93623880	93624058	.	+	.	ID=exon-XM_006513005.4-6;Parent=rna-XM_006513005.4;Dbxref=GeneID:103220,GenBank:XM_006513005.4,MGI:MGI:2387653;gbkey=mRNA;gene=Ttc41;product=tetratricopeptide repeat domain 41%2C transcript variant X10;transcript_id=XM_006513005.4;extra_copy_number=0
CM058250.1	Liftoff	exon	93629701	93629840	.	+	.	ID=exon-XM_006513005.4-7;Parent=rna-XM_006513005.4;Dbxref=GeneID:103220,GenBank:XM_006513005.4,MGI:MGI:2387653;gbkey=mRNA;gene=Ttc41;product=tetratricopeptide repeat domain 41%2C transcript variant X10;transcript_id=XM_006513005.4;extra_copy_number=0
CM058250.1	Liftoff	exon	93637712	93637883	.	+	.	ID=exon-XM_006513005.4-8;Parent=rna-XM_006513005.4;Dbxref=GeneID:103220,GenBank:XM_006513005.4,MGI:MGI:2387653;gbkey=mRNA;gene=Ttc41;product=tetratricopeptide repeat domain 41%2C transcript variant X10;transcript_id=XM_006513005.4;extra_copy_number=0
CM058250.1	Liftoff	exon	93638543	93638690	.	+	.	ID=exon-XM_006513005.4-9;Parent=rna-XM_006513005.4;Dbxref=GeneID:103220,GenBank:XM_006513005.4,MGI:MGI:2387653;gbkey=mRNA;gene=Ttc41;product=tetratricopeptide repeat domain 41%2C transcript variant X10;transcript_id=XM_006513005.4;extra_copy_number=0
CM058250.1	Liftoff	exon	93640217	93640369	.	+	.	ID=exon-XM_006513005.4-10;Parent=rna-XM_006513005.4;Dbxref=GeneID:103220,GenBank:XM_006513005.4,MGI:MGI:2387653;gbkey=mRNA;gene=Ttc41;product=tetratricopeptide repeat domain 41%2C transcript variant X10;transcript_id=XM_006513005.4;extra_copy_number=0
CM058250.1	Liftoff	exon	93643315	93643448	.	+	.	ID=exon-XM_006513005.4-11;Parent=rna-XM_006513005.4;Dbxref=GeneID:103220,GenBank:XM_006513005.4,MGI:MGI:2387653;gbkey=mRNA;gene=Ttc41;product=tetratricopeptide repeat domain 41%2C transcript variant X10;transcript_id=XM_006513005.4;extra_copy_number=0
CM058250.1	Liftoff	exon	93655383	93655512	.	+	.	ID=exon-XM_006513005.4-12;Parent=rna-XM_006513005.4;Dbxref=GeneID:103220,GenBank:XM_006513005.4,MGI:MGI:2387653;gbkey=mRNA;gene=Ttc41;product=tetratricopeptide repeat domain 41%2C transcript variant X10;transcript_id=XM_006513005.4;extra_copy_number=0
CM058250.1	Liftoff	exon	93655608	93656297	.	+	.	ID=exon-XM_006513005.4-13;Parent=rna-XM_006513005.4;Dbxref=GeneID:103220,GenBank:XM_006513005.4,MGI:MGI:2387653;gbkey=mRNA;gene=Ttc41;product=tetratricopeptide repeat domain 41%2C transcript variant X10;transcript_id=XM_006513005.4;extra_copy_number=0
CM058250.1	Liftoff	CDS	93585453	93585468	.	+	.	ID=cds-XP_006513068.1;Parent=rna-XM_006513005.4;Dbxref=GeneID:103220,GenBank:XP_006513068.1,MGI:MGI:2387653;Name=XP_006513068.1;gbkey=CDS;gene=Ttc41;product=tetratricopeptide repeat protein 41 isoform X6;protein_id=XP_006513068.1;extra_copy_number=0
CM058250.1	Liftoff	CDS	93609236	93609396	.	+	.	ID=cds-XP_006513068.1;Parent=rna-XM_006513005.4;Dbxref=GeneID:103220,GenBank:XP_006513068.1,MGI:MGI:2387653;Name=XP_006513068.1;gbkey=CDS;gene=Ttc41;product=tetratricopeptide repeat protein 41 isoform X6;protein_id=XP_006513068.1;extra_copy_number=0
CM058250.1	Liftoff	CDS	93610285	93610720	.	+	.	ID=cds-XP_006513068.1;Parent=rna-XM_006513005.4;Dbxref=GeneID:103220,GenBank:XP_006513068.1,MGI:MGI:2387653;Name=XP_006513068.1;gbkey=CDS;gene=Ttc41;product=tetratricopeptide repeat protein 41 isoform X6;protein_id=XP_006513068.1;extra_copy_number=0
CM058250.1	Liftoff	CDS	93613009	93613248	.	+	.	ID=cds-XP_006513068.1;Parent=rna-XM_006513005.4;Dbxref=GeneID:103220,GenBank:XP_006513068.1,MGI:MGI:2387653;Name=XP_006513068.1;gbkey=CDS;gene=Ttc41;product=tetratricopeptide repeat protein 41 isoform X6;protein_id=XP_006513068.1;extra_copy_number=0
CM058250.1	Liftoff	CDS	93616255	93616453	.	+	.	ID=cds-XP_006513068.1;Parent=rna-XM_006513005.4;Dbxref=GeneID:103220,GenBank:XP_006513068.1,MGI:MGI:2387653;Name=XP_006513068.1;gbkey=CDS;gene=Ttc41;product=tetratricopeptide repeat protein 41 isoform X6;protein_id=XP_006513068.1;extra_copy_number=0
CM058250.1	Liftoff	CDS	93623880	93624058	.	+	.	ID=cds-XP_006513068.1;Parent=rna-XM_006513005.4;Dbxref=GeneID:103220,GenBank:XP_006513068.1,MGI:MGI:2387653;Name=XP_006513068.1;gbkey=CDS;gene=Ttc41;product=tetratricopeptide repeat protein 41 isoform X6;protein_id=XP_006513068.1;extra_copy_number=0
CM058250.1	Liftoff	CDS	93629701	93629840	.	+	.	ID=cds-XP_006513068.1;Parent=rna-XM_006513005.4;Dbxref=GeneID:103220,GenBank:XP_006513068.1,MGI:MGI:2387653;Name=XP_006513068.1;gbkey=CDS;gene=Ttc41;product=tetratricopeptide repeat protein 41 isoform X6;protein_id=XP_006513068.1;extra_copy_number=0
CM058250.1	Liftoff	CDS	93637712	93637883	.	+	.	ID=cds-XP_006513068.1;Parent=rna-XM_006513005.4;Dbxref=GeneID:103220,GenBank:XP_006513068.1,MGI:MGI:2387653;Name=XP_006513068.1;gbkey=CDS;gene=Ttc41;product=tetratricopeptide repeat protein 41 isoform X6;protein_id=XP_006513068.1;extra_copy_number=0
CM058250.1	Liftoff	CDS	93638543	93638690	.	+	.	ID=cds-XP_006513068.1;Parent=rna-XM_006513005.4;Dbxref=GeneID:103220,GenBank:XP_006513068.1,MGI:MGI:2387653;Name=XP_006513068.1;gbkey=CDS;gene=Ttc41;product=tetratricopeptide repeat protein 41 isoform X6;protein_id=XP_006513068.1;extra_copy_number=0
CM058250.1	Liftoff	CDS	93640217	93640369	.	+	.	ID=cds-XP_006513068.1;Parent=rna-XM_006513005.4;Dbxref=GeneID:103220,GenBank:XP_006513068.1,MGI:MGI:2387653;Name=XP_006513068.1;gbkey=CDS;gene=Ttc41;product=tetratricopeptide repeat protein 41 isoform X6;protein_id=XP_006513068.1;extra_copy_number=0
CM058250.1	Liftoff	CDS	93643315	93643448	.	+	.	ID=cds-XP_006513068.1;Parent=rna-XM_006513005.4;Dbxref=GeneID:103220,GenBank:XP_006513068.1,MGI:MGI:2387653;Name=XP_006513068.1;gbkey=CDS;gene=Ttc41;product=tetratricopeptide repeat protein 41 isoform X6;protein_id=XP_006513068.1;extra_copy_number=0
CM058250.1	Liftoff	CDS	93655383	93655512	.	+	.	ID=cds-XP_006513068.1;Parent=rna-XM_006513005.4;Dbxref=GeneID:103220,GenBank:XP_006513068.1,MGI:MGI:2387653;Name=XP_006513068.1;gbkey=CDS;gene=Ttc41;product=tetratricopeptide repeat protein 41 isoform X6;protein_id=XP_006513068.1;extra_copy_number=0
CM058250.1	Liftoff	CDS	93655608	93656274	.	+	.	ID=cds-XP_006513068.1;Parent=rna-XM_006513005.4;Dbxref=GeneID:103220,GenBank:XP_006513068.1,MGI:MGI:2387653;Name=XP_006513068.1;gbkey=CDS;gene=Ttc41;product=tetratricopeptide repeat protein 41 isoform X6;protein_id=XP_006513068.1;extra_copy_number=0
CM058250.1	Liftoff	mRNA	93586604	93656297	.	+	.	ID=rna-XM_006513000.5;Parent=gene-Ttc41;Dbxref=GeneID:103220,GenBank:XM_006513000.5,MGI:MGI:2387653;Name=XM_006513000.5;gbkey=mRNA;gene=Ttc41;model_evidence=Supporting evidence includes similarity to: 10 ESTs%2C 1 Protein%2C 25 long SRA reads%2C and 100%25 coverage of the annotated genomic feature by RNAseq alignments%2C including 8 samples with support for all annotated introns;product=tetratricopeptide repeat domain 41%2C transcript variant X6;transcript_id=XM_006513000.5;matches_ref_protein=True;valid_ORF=True;extra_copy_number=0
CM058250.1	Liftoff	exon	93586604	93586795	.	+	.	ID=exon-XM_006513000.5-1;Parent=rna-XM_006513000.5;Dbxref=GeneID:103220,GenBank:XM_006513000.5,MGI:MGI:2387653;gbkey=mRNA;gene=Ttc41;product=tetratricopeptide repeat domain 41%2C transcript variant X6;transcript_id=XM_006513000.5;extra_copy_number=0
CM058250.1	Liftoff	exon	93588017	93588101	.	+	.	ID=exon-XM_006513000.5-2;Parent=rna-XM_006513000.5;Dbxref=GeneID:103220,GenBank:XM_006513000.5,MGI:MGI:2387653;gbkey=mRNA;gene=Ttc41;product=tetratricopeptide repeat domain 41%2C transcript variant X6;transcript_id=XM_006513000.5;extra_copy_number=0
CM058250.1	Liftoff	exon	93592221	93593195	.	+	.	ID=exon-XM_006513000.5-3;Parent=rna-XM_006513000.5;Dbxref=GeneID:103220,GenBank:XM_006513000.5,MGI:MGI:2387653;gbkey=mRNA;gene=Ttc41;product=tetratricopeptide repeat domain 41%2C transcript variant X6;transcript_id=XM_006513000.5;extra_copy_number=0
CM058250.1	Liftoff	exon	93598932	93599118	.	+	.	ID=exon-XM_006513000.5-4;Parent=rna-XM_006513000.5;Dbxref=GeneID:103220,GenBank:XM_006513000.5,MGI:MGI:2387653;gbkey=mRNA;gene=Ttc41;product=tetratricopeptide repeat domain 41%2C transcript variant X6;transcript_id=XM_006513000.5;extra_copy_number=0
CM058250.1	Liftoff	exon	93603656	93603870	.	+	.	ID=exon-XM_006513000.5-5;Parent=rna-XM_006513000.5;Dbxref=GeneID:103220,GenBank:XM_006513000.5,MGI:MGI:2387653;gbkey=mRNA;gene=Ttc41;product=tetratricopeptide repeat domain 41%2C transcript variant X6;transcript_id=XM_006513000.5;extra_copy_number=0
CM058250.1	Liftoff	exon	93609236	93609396	.	+	.	ID=exon-XM_006513000.5-6;Parent=rna-XM_006513000.5;Dbxref=GeneID:103220,GenBank:XM_006513000.5,MGI:MGI:2387653;gbkey=mRNA;gene=Ttc41;product=tetratricopeptide repeat domain 41%2C transcript variant X6;transcript_id=XM_006513000.5;extra_copy_number=0
CM058250.1	Liftoff	exon	93610285	93610720	.	+	.	ID=exon-XM_006513000.5-7;Parent=rna-XM_006513000.5;Dbxref=GeneID:103220,GenBank:XM_006513000.5,MGI:MGI:2387653;gbkey=mRNA;gene=Ttc41;product=tetratricopeptide repeat domain 41%2C transcript variant X6;transcript_id=XM_006513000.5;extra_copy_number=0
CM058250.1	Liftoff	exon	93613009	93613248	.	+	.	ID=exon-XM_006513000.5-8;Parent=rna-XM_006513000.5;Dbxref=GeneID:103220,GenBank:XM_006513000.5,MGI:MGI:2387653;gbkey=mRNA;gene=Ttc41;product=tetratricopeptide repeat domain 41%2C transcript variant X6;transcript_id=XM_006513000.5;extra_copy_number=0
CM058250.1	Liftoff	exon	93616255	93616453	.	+	.	ID=exon-XM_006513000.5-9;Parent=rna-XM_006513000.5;Dbxref=GeneID:103220,GenBank:XM_006513000.5,MGI:MGI:2387653;gbkey=mRNA;gene=Ttc41;product=tetratricopeptide repeat domain 41%2C transcript variant X6;transcript_id=XM_006513000.5;extra_copy_number=0
CM058250.1	Liftoff	exon	93623880	93624058	.	+	.	ID=exon-XM_006513000.5-10;Parent=rna-XM_006513000.5;Dbxref=GeneID:103220,GenBank:XM_006513000.5,MGI:MGI:2387653;gbkey=mRNA;gene=Ttc41;product=tetratricopeptide repeat domain 41%2C transcript variant X6;transcript_id=XM_006513000.5;extra_copy_number=0
CM058250.1	Liftoff	exon	93629701	93629840	.	+	.	ID=exon-XM_006513000.5-11;Parent=rna-XM_006513000.5;Dbxref=GeneID:103220,GenBank:XM_006513000.5,MGI:MGI:2387653;gbkey=mRNA;gene=Ttc41;product=tetratricopeptide repeat domain 41%2C transcript variant X6;transcript_id=XM_006513000.5;extra_copy_number=0
CM058250.1	Liftoff	exon	93637712	93637883	.	+	.	ID=exon-XM_006513000.5-12;Parent=rna-XM_006513000.5;Dbxref=GeneID:103220,GenBank:XM_006513000.5,MGI:MGI:2387653;gbkey=mRNA;gene=Ttc41;product=tetratricopeptide repeat domain 41%2C transcript variant X6;transcript_id=XM_006513000.5;extra_copy_number=0
CM058250.1	Liftoff	exon	93638543	93638690	.	+	.	ID=exon-XM_006513000.5-13;Parent=rna-XM_006513000.5;Dbxref=GeneID:103220,GenBank:XM_006513000.5,MGI:MGI:2387653;gbkey=mRNA;gene=Ttc41;product=tetratricopeptide repeat domain 41%2C transcript variant X6;transcript_id=XM_006513000.5;extra_copy_number=0
CM058250.1	Liftoff	exon	93640217	93640369	.	+	.	ID=exon-XM_006513000.5-14;Parent=rna-XM_006513000.5;Dbxref=GeneID:103220,GenBank:XM_006513000.5,MGI:MGI:2387653;gbkey=mRNA;gene=Ttc41;product=tetratricopeptide repeat domain 41%2C transcript variant X6;transcript_id=XM_006513000.5;extra_copy_number=0
CM058250.1	Liftoff	exon	93643315	93643448	.	+	.	ID=exon-XM_006513000.5-15;Parent=rna-XM_006513000.5;Dbxref=GeneID:103220,GenBank:XM_006513000.5,MGI:MGI:2387653;gbkey=mRNA;gene=Ttc41;product=tetratricopeptide repeat domain 41%2C transcript variant X6;transcript_id=XM_006513000.5;extra_copy_number=0
CM058250.1	Liftoff	exon	93655386	93655512	.	+	.	ID=exon-XM_006513000.5-16;Parent=rna-XM_006513000.5;Dbxref=GeneID:103220,GenBank:XM_006513000.5,MGI:MGI:2387653;gbkey=mRNA;gene=Ttc41;product=tetratricopeptide repeat domain 41%2C transcript variant X6;transcript_id=XM_006513000.5;extra_copy_number=0
CM058250.1	Liftoff	exon	93655608	93656297	.	+	.	ID=exon-XM_006513000.5-17;Parent=rna-XM_006513000.5;Dbxref=GeneID:103220,GenBank:XM_006513000.5,MGI:MGI:2387653;gbkey=mRNA;gene=Ttc41;product=tetratricopeptide repeat domain 41%2C transcript variant X6;transcript_id=XM_006513000.5;extra_copy_number=0
CM058250.1	Liftoff	CDS	93592400	93593195	.	+	.	ID=cds-XP_006513063.1;Parent=rna-XM_006513000.5;Dbxref=GeneID:103220,GenBank:XP_006513063.1,MGI:MGI:2387653;Name=XP_006513063.1;gbkey=CDS;gene=Ttc41;product=tetratricopeptide repeat protein 41 isoform X2;protein_id=XP_006513063.1;extra_copy_number=0
CM058250.1	Liftoff	CDS	93598932	93599118	.	+	.	ID=cds-XP_006513063.1;Parent=rna-XM_006513000.5;Dbxref=GeneID:103220,GenBank:XP_006513063.1,MGI:MGI:2387653;Name=XP_006513063.1;gbkey=CDS;gene=Ttc41;product=tetratricopeptide repeat protein 41 isoform X2;protein_id=XP_006513063.1;extra_copy_number=0
CM058250.1	Liftoff	CDS	93603656	93603870	.	+	.	ID=cds-XP_006513063.1;Parent=rna-XM_006513000.5;Dbxref=GeneID:103220,GenBank:XP_006513063.1,MGI:MGI:2387653;Name=XP_006513063.1;gbkey=CDS;gene=Ttc41;product=tetratricopeptide repeat protein 41 isoform X2;protein_id=XP_006513063.1;extra_copy_number=0
CM058250.1	Liftoff	CDS	93609236	93609396	.	+	.	ID=cds-XP_006513063.1;Parent=rna-XM_006513000.5;Dbxref=GeneID:103220,GenBank:XP_006513063.1,MGI:MGI:2387653;Name=XP_006513063.1;gbkey=CDS;gene=Ttc41;product=tetratricopeptide repeat protein 41 isoform X2;protein_id=XP_006513063.1;extra_copy_number=0
CM058250.1	Liftoff	CDS	93610285	93610720	.	+	.	ID=cds-XP_006513063.1;Parent=rna-XM_006513000.5;Dbxref=GeneID:103220,GenBank:XP_006513063.1,MGI:MGI:2387653;Name=XP_006513063.1;gbkey=CDS;gene=Ttc41;product=tetratricopeptide repeat protein 41 isoform X2;protein_id=XP_006513063.1;extra_copy_number=0
CM058250.1	Liftoff	CDS	93613009	93613248	.	+	.	ID=cds-XP_006513063.1;Parent=rna-XM_006513000.5;Dbxref=GeneID:103220,GenBank:XP_006513063.1,MGI:MGI:2387653;Name=XP_006513063.1;gbkey=CDS;gene=Ttc41;product=tetratricopeptide repeat protein 41 isoform X2;protein_id=XP_006513063.1;extra_copy_number=0
CM058250.1	Liftoff	CDS	93616255	93616453	.	+	.	ID=cds-XP_006513063.1;Parent=rna-XM_006513000.5;Dbxref=GeneID:103220,GenBank:XP_006513063.1,MGI:MGI:2387653;Name=XP_006513063.1;gbkey=CDS;gene=Ttc41;product=tetratricopeptide repeat protein 41 isoform X2;protein_id=XP_006513063.1;extra_copy_number=0
CM058250.1	Liftoff	CDS	93623880	93624058	.	+	.	ID=cds-XP_006513063.1;Parent=rna-XM_006513000.5;Dbxref=GeneID:103220,GenBank:XP_006513063.1,MGI:MGI:2387653;Name=XP_006513063.1;gbkey=CDS;gene=Ttc41;product=tetratricopeptide repeat protein 41 isoform X2;protein_id=XP_006513063.1;extra_copy_number=0
CM058250.1	Liftoff	CDS	93629701	93629840	.	+	.	ID=cds-XP_006513063.1;Parent=rna-XM_006513000.5;Dbxref=GeneID:103220,GenBank:XP_006513063.1,MGI:MGI:2387653;Name=XP_006513063.1;gbkey=CDS;gene=Ttc41;product=tetratricopeptide repeat protein 41 isoform X2;protein_id=XP_006513063.1;extra_copy_number=0
CM058250.1	Liftoff	CDS	93637712	93637883	.	+	.	ID=cds-XP_006513063.1;Parent=rna-XM_006513000.5;Dbxref=GeneID:103220,GenBank:XP_006513063.1,MGI:MGI:2387653;Name=XP_006513063.1;gbkey=CDS;gene=Ttc41;product=tetratricopeptide repeat protein 41 isoform X2;protein_id=XP_006513063.1;extra_copy_number=0
CM058250.1	Liftoff	CDS	93638543	93638690	.	+	.	ID=cds-XP_006513063.1;Parent=rna-XM_006513000.5;Dbxref=GeneID:103220,GenBank:XP_006513063.1,MGI:MGI:2387653;Name=XP_006513063.1;gbkey=CDS;gene=Ttc41;product=tetratricopeptide repeat protein 41 isoform X2;protein_id=XP_006513063.1;extra_copy_number=0
CM058250.1	Liftoff	CDS	93640217	93640369	.	+	.	ID=cds-XP_006513063.1;Parent=rna-XM_006513000.5;Dbxref=GeneID:103220,GenBank:XP_006513063.1,MGI:MGI:2387653;Name=XP_006513063.1;gbkey=CDS;gene=Ttc41;product=tetratricopeptide repeat protein 41 isoform X2;protein_id=XP_006513063.1;extra_copy_number=0
CM058250.1	Liftoff	CDS	93643315	93643448	.	+	.	ID=cds-XP_006513063.1;Parent=rna-XM_006513000.5;Dbxref=GeneID:103220,GenBank:XP_006513063.1,MGI:MGI:2387653;Name=XP_006513063.1;gbkey=CDS;gene=Ttc41;product=tetratricopeptide repeat protein 41 isoform X2;protein_id=XP_006513063.1;extra_copy_number=0
CM058250.1	Liftoff	CDS	93655386	93655512	.	+	.	ID=cds-XP_006513063.1;Parent=rna-XM_006513000.5;Dbxref=GeneID:103220,GenBank:XP_006513063.1,MGI:MGI:2387653;Name=XP_006513063.1;gbkey=CDS;gene=Ttc41;product=tetratricopeptide repeat protein 41 isoform X2;protein_id=XP_006513063.1;extra_copy_number=0
CM058250.1	Liftoff	CDS	93655608	93656274	.	+	.	ID=cds-XP_006513063.1;Parent=rna-XM_006513000.5;Dbxref=GeneID:103220,GenBank:XP_006513063.1,MGI:MGI:2387653;Name=XP_006513063.1;gbkey=CDS;gene=Ttc41;product=tetratricopeptide repeat protein 41 isoform X2;protein_id=XP_006513063.1;extra_copy_number=0
CM058250.1	Liftoff	mRNA	93586604	93656297	.	+	.	ID=rna-XM_006513001.5;Parent=gene-Ttc41;Dbxref=GeneID:103220,GenBank:XM_006513001.5,MGI:MGI:2387653;Name=XM_006513001.5;gbkey=mRNA;gene=Ttc41;model_evidence=Supporting evidence includes similarity to: 10 ESTs%2C 1 Protein%2C 38 long SRA reads%2C and 100%25 coverage of the annotated genomic feature by RNAseq alignments%2C including 8 samples with support for all annotated introns;product=tetratricopeptide repeat domain 41%2C transcript variant X7;transcript_id=XM_006513001.5;matches_ref_protein=True;valid_ORF=True;extra_copy_number=0
CM058250.1	Liftoff	exon	93586604	93586795	.	+	.	ID=exon-XM_006513001.5-1;Parent=rna-XM_006513001.5;Dbxref=GeneID:103220,GenBank:XM_006513001.5,MGI:MGI:2387653;gbkey=mRNA;gene=Ttc41;product=tetratricopeptide repeat domain 41%2C transcript variant X7;transcript_id=XM_006513001.5;extra_copy_number=0
CM058250.1	Liftoff	exon	93588017	93588101	.	+	.	ID=exon-XM_006513001.5-2;Parent=rna-XM_006513001.5;Dbxref=GeneID:103220,GenBank:XM_006513001.5,MGI:MGI:2387653;gbkey=mRNA;gene=Ttc41;product=tetratricopeptide repeat domain 41%2C transcript variant X7;transcript_id=XM_006513001.5;extra_copy_number=0
CM058250.1	Liftoff	exon	93592221	93593195	.	+	.	ID=exon-XM_006513001.5-3;Parent=rna-XM_006513001.5;Dbxref=GeneID:103220,GenBank:XM_006513001.5,MGI:MGI:2387653;gbkey=mRNA;gene=Ttc41;product=tetratricopeptide repeat domain 41%2C transcript variant X7;transcript_id=XM_006513001.5;extra_copy_number=0
CM058250.1	Liftoff	exon	93598932	93599118	.	+	.	ID=exon-XM_006513001.5-4;Parent=rna-XM_006513001.5;Dbxref=GeneID:103220,GenBank:XM_006513001.5,MGI:MGI:2387653;gbkey=mRNA;gene=Ttc41;product=tetratricopeptide repeat domain 41%2C transcript variant X7;transcript_id=XM_006513001.5;extra_copy_number=0
CM058250.1	Liftoff	exon	93603656	93603870	.	+	.	ID=exon-XM_006513001.5-5;Parent=rna-XM_006513001.5;Dbxref=GeneID:103220,GenBank:XM_006513001.5,MGI:MGI:2387653;gbkey=mRNA;gene=Ttc41;product=tetratricopeptide repeat domain 41%2C transcript variant X7;transcript_id=XM_006513001.5;extra_copy_number=0
CM058250.1	Liftoff	exon	93609236	93609396	.	+	.	ID=exon-XM_006513001.5-6;Parent=rna-XM_006513001.5;Dbxref=GeneID:103220,GenBank:XM_006513001.5,MGI:MGI:2387653;gbkey=mRNA;gene=Ttc41;product=tetratricopeptide repeat domain 41%2C transcript variant X7;transcript_id=XM_006513001.5;extra_copy_number=0
CM058250.1	Liftoff	exon	93610285	93610720	.	+	.	ID=exon-XM_006513001.5-7;Parent=rna-XM_006513001.5;Dbxref=GeneID:103220,GenBank:XM_006513001.5,MGI:MGI:2387653;gbkey=mRNA;gene=Ttc41;product=tetratricopeptide repeat domain 41%2C transcript variant X7;transcript_id=XM_006513001.5;extra_copy_number=0
CM058250.1	Liftoff	exon	93613009	93613248	.	+	.	ID=exon-XM_006513001.5-8;Parent=rna-XM_006513001.5;Dbxref=GeneID:103220,GenBank:XM_006513001.5,MGI:MGI:2387653;gbkey=mRNA;gene=Ttc41;product=tetratricopeptide repeat domain 41%2C transcript variant X7;transcript_id=XM_006513001.5;extra_copy_number=0
CM058250.1	Liftoff	exon	93616255	93616453	.	+	.	ID=exon-XM_006513001.5-9;Parent=rna-XM_006513001.5;Dbxref=GeneID:103220,GenBank:XM_006513001.5,MGI:MGI:2387653;gbkey=mRNA;gene=Ttc41;product=tetratricopeptide repeat domain 41%2C transcript variant X7;transcript_id=XM_006513001.5;extra_copy_number=0
CM058250.1	Liftoff	exon	93623880	93624058	.	+	.	ID=exon-XM_006513001.5-10;Parent=rna-XM_006513001.5;Dbxref=GeneID:103220,GenBank:XM_006513001.5,MGI:MGI:2387653;gbkey=mRNA;gene=Ttc41;product=tetratricopeptide repeat domain 41%2C transcript variant X7;transcript_id=XM_006513001.5;extra_copy_number=0
CM058250.1	Liftoff	exon	93629701	93629840	.	+	.	ID=exon-XM_006513001.5-11;Parent=rna-XM_006513001.5;Dbxref=GeneID:103220,GenBank:XM_006513001.5,MGI:MGI:2387653;gbkey=mRNA;gene=Ttc41;product=tetratricopeptide repeat domain 41%2C transcript variant X7;transcript_id=XM_006513001.5;extra_copy_number=0
CM058250.1	Liftoff	exon	93637712	93637883	.	+	.	ID=exon-XM_006513001.5-12;Parent=rna-XM_006513001.5;Dbxref=GeneID:103220,GenBank:XM_006513001.5,MGI:MGI:2387653;gbkey=mRNA;gene=Ttc41;product=tetratricopeptide repeat domain 41%2C transcript variant X7;transcript_id=XM_006513001.5;extra_copy_number=0
CM058250.1	Liftoff	exon	93638543	93638630	.	+	.	ID=exon-XM_006513001.5-13;Parent=rna-XM_006513001.5;Dbxref=GeneID:103220,GenBank:XM_006513001.5,MGI:MGI:2387653;gbkey=mRNA;gene=Ttc41;product=tetratricopeptide repeat domain 41%2C transcript variant X7;transcript_id=XM_006513001.5;extra_copy_number=0
CM058250.1	Liftoff	exon	93640217	93640369	.	+	.	ID=exon-XM_006513001.5-14;Parent=rna-XM_006513001.5;Dbxref=GeneID:103220,GenBank:XM_006513001.5,MGI:MGI:2387653;gbkey=mRNA;gene=Ttc41;product=tetratricopeptide repeat domain 41%2C transcript variant X7;transcript_id=XM_006513001.5;extra_copy_number=0
CM058250.1	Liftoff	exon	93643315	93643448	.	+	.	ID=exon-XM_006513001.5-15;Parent=rna-XM_006513001.5;Dbxref=GeneID:103220,GenBank:XM_006513001.5,MGI:MGI:2387653;gbkey=mRNA;gene=Ttc41;product=tetratricopeptide repeat domain 41%2C transcript variant X7;transcript_id=XM_006513001.5;extra_copy_number=0
CM058250.1	Liftoff	exon	93655383	93655512	.	+	.	ID=exon-XM_006513001.5-16;Parent=rna-XM_006513001.5;Dbxref=GeneID:103220,GenBank:XM_006513001.5,MGI:MGI:2387653;gbkey=mRNA;gene=Ttc41;product=tetratricopeptide repeat domain 41%2C transcript variant X7;transcript_id=XM_006513001.5;extra_copy_number=0
CM058250.1	Liftoff	exon	93655608	93656297	.	+	.	ID=exon-XM_006513001.5-17;Parent=rna-XM_006513001.5;Dbxref=GeneID:103220,GenBank:XM_006513001.5,MGI:MGI:2387653;gbkey=mRNA;gene=Ttc41;product=tetratricopeptide repeat domain 41%2C transcript variant X7;transcript_id=XM_006513001.5;extra_copy_number=0
CM058250.1	Liftoff	CDS	93592400	93593195	.	+	.	ID=cds-XP_006513064.1;Parent=rna-XM_006513001.5;Dbxref=GeneID:103220,GenBank:XP_006513064.1,MGI:MGI:2387653;Name=XP_006513064.1;gbkey=CDS;gene=Ttc41;product=tetratricopeptide repeat protein 41 isoform X3;protein_id=XP_006513064.1;extra_copy_number=0
CM058250.1	Liftoff	CDS	93598932	93599118	.	+	.	ID=cds-XP_006513064.1;Parent=rna-XM_006513001.5;Dbxref=GeneID:103220,GenBank:XP_006513064.1,MGI:MGI:2387653;Name=XP_006513064.1;gbkey=CDS;gene=Ttc41;product=tetratricopeptide repeat protein 41 isoform X3;protein_id=XP_006513064.1;extra_copy_number=0
CM058250.1	Liftoff	CDS	93603656	93603870	.	+	.	ID=cds-XP_006513064.1;Parent=rna-XM_006513001.5;Dbxref=GeneID:103220,GenBank:XP_006513064.1,MGI:MGI:2387653;Name=XP_006513064.1;gbkey=CDS;gene=Ttc41;product=tetratricopeptide repeat protein 41 isoform X3;protein_id=XP_006513064.1;extra_copy_number=0
CM058250.1	Liftoff	CDS	93609236	93609396	.	+	.	ID=cds-XP_006513064.1;Parent=rna-XM_006513001.5;Dbxref=GeneID:103220,GenBank:XP_006513064.1,MGI:MGI:2387653;Name=XP_006513064.1;gbkey=CDS;gene=Ttc41;product=tetratricopeptide repeat protein 41 isoform X3;protein_id=XP_006513064.1;extra_copy_number=0
CM058250.1	Liftoff	CDS	93610285	93610720	.	+	.	ID=cds-XP_006513064.1;Parent=rna-XM_006513001.5;Dbxref=GeneID:103220,GenBank:XP_006513064.1,MGI:MGI:2387653;Name=XP_006513064.1;gbkey=CDS;gene=Ttc41;product=tetratricopeptide repeat protein 41 isoform X3;protein_id=XP_006513064.1;extra_copy_number=0
CM058250.1	Liftoff	CDS	93613009	93613248	.	+	.	ID=cds-XP_006513064.1;Parent=rna-XM_006513001.5;Dbxref=GeneID:103220,GenBank:XP_006513064.1,MGI:MGI:2387653;Name=XP_006513064.1;gbkey=CDS;gene=Ttc41;product=tetratricopeptide repeat protein 41 isoform X3;protein_id=XP_006513064.1;extra_copy_number=0
CM058250.1	Liftoff	CDS	93616255	93616453	.	+	.	ID=cds-XP_006513064.1;Parent=rna-XM_006513001.5;Dbxref=GeneID:103220,GenBank:XP_006513064.1,MGI:MGI:2387653;Name=XP_006513064.1;gbkey=CDS;gene=Ttc41;product=tetratricopeptide repeat protein 41 isoform X3;protein_id=XP_006513064.1;extra_copy_number=0
CM058250.1	Liftoff	CDS	93623880	93624058	.	+	.	ID=cds-XP_006513064.1;Parent=rna-XM_006513001.5;Dbxref=GeneID:103220,GenBank:XP_006513064.1,MGI:MGI:2387653;Name=XP_006513064.1;gbkey=CDS;gene=Ttc41;product=tetratricopeptide repeat protein 41 isoform X3;protein_id=XP_006513064.1;extra_copy_number=0
CM058250.1	Liftoff	CDS	93629701	93629840	.	+	.	ID=cds-XP_006513064.1;Parent=rna-XM_006513001.5;Dbxref=GeneID:103220,GenBank:XP_006513064.1,MGI:MGI:2387653;Name=XP_006513064.1;gbkey=CDS;gene=Ttc41;product=tetratricopeptide repeat protein 41 isoform X3;protein_id=XP_006513064.1;extra_copy_number=0
CM058250.1	Liftoff	CDS	93637712	93637883	.	+	.	ID=cds-XP_006513064.1;Parent=rna-XM_006513001.5;Dbxref=GeneID:103220,GenBank:XP_006513064.1,MGI:MGI:2387653;Name=XP_006513064.1;gbkey=CDS;gene=Ttc41;product=tetratricopeptide repeat protein 41 isoform X3;protein_id=XP_006513064.1;extra_copy_number=0
CM058250.1	Liftoff	CDS	93638543	93638630	.	+	.	ID=cds-XP_006513064.1;Parent=rna-XM_006513001.5;Dbxref=GeneID:103220,GenBank:XP_006513064.1,MGI:MGI:2387653;Name=XP_006513064.1;gbkey=CDS;gene=Ttc41;product=tetratricopeptide repeat protein 41 isoform X3;protein_id=XP_006513064.1;extra_copy_number=0
CM058250.1	Liftoff	CDS	93640217	93640369	.	+	.	ID=cds-XP_006513064.1;Parent=rna-XM_006513001.5;Dbxref=GeneID:103220,GenBank:XP_006513064.1,MGI:MGI:2387653;Name=XP_006513064.1;gbkey=CDS;gene=Ttc41;product=tetratricopeptide repeat protein 41 isoform X3;protein_id=XP_006513064.1;extra_copy_number=0
CM058250.1	Liftoff	CDS	93643315	93643448	.	+	.	ID=cds-XP_006513064.1;Parent=rna-XM_006513001.5;Dbxref=GeneID:103220,GenBank:XP_006513064.1,MGI:MGI:2387653;Name=XP_006513064.1;gbkey=CDS;gene=Ttc41;product=tetratricopeptide repeat protein 41 isoform X3;protein_id=XP_006513064.1;extra_copy_number=0
CM058250.1	Liftoff	CDS	93655383	93655512	.	+	.	ID=cds-XP_006513064.1;Parent=rna-XM_006513001.5;Dbxref=GeneID:103220,GenBank:XP_006513064.1,MGI:MGI:2387653;Name=XP_006513064.1;gbkey=CDS;gene=Ttc41;product=tetratricopeptide repeat protein 41 isoform X3;protein_id=XP_006513064.1;extra_copy_number=0
CM058250.1	Liftoff	CDS	93655608	93656274	.	+	.	ID=cds-XP_006513064.1;Parent=rna-XM_006513001.5;Dbxref=GeneID:103220,GenBank:XP_006513064.1,MGI:MGI:2387653;Name=XP_006513064.1;gbkey=CDS;gene=Ttc41;product=tetratricopeptide repeat protein 41 isoform X3;protein_id=XP_006513064.1;extra_copy_number=0
CM058250.1	Liftoff	mRNA	93586604	93656297	.	+	.	ID=rna-XM_006513002.5;Parent=gene-Ttc41;Dbxref=GeneID:103220,GenBank:XM_006513002.5,MGI:MGI:2387653;Name=XM_006513002.5;gbkey=mRNA;gene=Ttc41;model_evidence=Supporting evidence includes similarity to: 11 ESTs%2C 42 long SRA reads%2C and 100%25 coverage of the annotated genomic feature by RNAseq alignments%2C including 7 samples with support for all annotated introns;product=tetratricopeptide repeat domain 41%2C transcript variant X8;transcript_id=XM_006513002.5;matches_ref_protein=True;valid_ORF=True;extra_copy_number=0
CM058250.1	Liftoff	exon	93586604	93586795	.	+	.	ID=exon-XM_006513002.5-1;Parent=rna-XM_006513002.5;Dbxref=GeneID:103220,GenBank:XM_006513002.5,MGI:MGI:2387653;gbkey=mRNA;gene=Ttc41;product=tetratricopeptide repeat domain 41%2C transcript variant X8;transcript_id=XM_006513002.5;extra_copy_number=0
CM058250.1	Liftoff	exon	93588017	93588101	.	+	.	ID=exon-XM_006513002.5-2;Parent=rna-XM_006513002.5;Dbxref=GeneID:103220,GenBank:XM_006513002.5,MGI:MGI:2387653;gbkey=mRNA;gene=Ttc41;product=tetratricopeptide repeat domain 41%2C transcript variant X8;transcript_id=XM_006513002.5;extra_copy_number=0
CM058250.1	Liftoff	exon	93592221	93593195	.	+	.	ID=exon-XM_006513002.5-3;Parent=rna-XM_006513002.5;Dbxref=GeneID:103220,GenBank:XM_006513002.5,MGI:MGI:2387653;gbkey=mRNA;gene=Ttc41;product=tetratricopeptide repeat domain 41%2C transcript variant X8;transcript_id=XM_006513002.5;extra_copy_number=0
CM058250.1	Liftoff	exon	93609236	93609396	.	+	.	ID=exon-XM_006513002.5-4;Parent=rna-XM_006513002.5;Dbxref=GeneID:103220,GenBank:XM_006513002.5,MGI:MGI:2387653;gbkey=mRNA;gene=Ttc41;product=tetratricopeptide repeat domain 41%2C transcript variant X8;transcript_id=XM_006513002.5;extra_copy_number=0
CM058250.1	Liftoff	exon	93610285	93610720	.	+	.	ID=exon-XM_006513002.5-5;Parent=rna-XM_006513002.5;Dbxref=GeneID:103220,GenBank:XM_006513002.5,MGI:MGI:2387653;gbkey=mRNA;gene=Ttc41;product=tetratricopeptide repeat domain 41%2C transcript variant X8;transcript_id=XM_006513002.5;extra_copy_number=0
CM058250.1	Liftoff	exon	93613009	93613248	.	+	.	ID=exon-XM_006513002.5-6;Parent=rna-XM_006513002.5;Dbxref=GeneID:103220,GenBank:XM_006513002.5,MGI:MGI:2387653;gbkey=mRNA;gene=Ttc41;product=tetratricopeptide repeat domain 41%2C transcript variant X8;transcript_id=XM_006513002.5;extra_copy_number=0
CM058250.1	Liftoff	exon	93616255	93616453	.	+	.	ID=exon-XM_006513002.5-7;Parent=rna-XM_006513002.5;Dbxref=GeneID:103220,GenBank:XM_006513002.5,MGI:MGI:2387653;gbkey=mRNA;gene=Ttc41;product=tetratricopeptide repeat domain 41%2C transcript variant X8;transcript_id=XM_006513002.5;extra_copy_number=0
CM058250.1	Liftoff	exon	93623880	93624058	.	+	.	ID=exon-XM_006513002.5-8;Parent=rna-XM_006513002.5;Dbxref=GeneID:103220,GenBank:XM_006513002.5,MGI:MGI:2387653;gbkey=mRNA;gene=Ttc41;product=tetratricopeptide repeat domain 41%2C transcript variant X8;transcript_id=XM_006513002.5;extra_copy_number=0
CM058250.1	Liftoff	exon	93629701	93629840	.	+	.	ID=exon-XM_006513002.5-9;Parent=rna-XM_006513002.5;Dbxref=GeneID:103220,GenBank:XM_006513002.5,MGI:MGI:2387653;gbkey=mRNA;gene=Ttc41;product=tetratricopeptide repeat domain 41%2C transcript variant X8;transcript_id=XM_006513002.5;extra_copy_number=0
CM058250.1	Liftoff	exon	93637712	93637883	.	+	.	ID=exon-XM_006513002.5-10;Parent=rna-XM_006513002.5;Dbxref=GeneID:103220,GenBank:XM_006513002.5,MGI:MGI:2387653;gbkey=mRNA;gene=Ttc41;product=tetratricopeptide repeat domain 41%2C transcript variant X8;transcript_id=XM_006513002.5;extra_copy_number=0
CM058250.1	Liftoff	exon	93638543	93638690	.	+	.	ID=exon-XM_006513002.5-11;Parent=rna-XM_006513002.5;Dbxref=GeneID:103220,GenBank:XM_006513002.5,MGI:MGI:2387653;gbkey=mRNA;gene=Ttc41;product=tetratricopeptide repeat domain 41%2C transcript variant X8;transcript_id=XM_006513002.5;extra_copy_number=0
CM058250.1	Liftoff	exon	93640217	93640369	.	+	.	ID=exon-XM_006513002.5-12;Parent=rna-XM_006513002.5;Dbxref=GeneID:103220,GenBank:XM_006513002.5,MGI:MGI:2387653;gbkey=mRNA;gene=Ttc41;product=tetratricopeptide repeat domain 41%2C transcript variant X8;transcript_id=XM_006513002.5;extra_copy_number=0
CM058250.1	Liftoff	exon	93643315	93643448	.	+	.	ID=exon-XM_006513002.5-13;Parent=rna-XM_006513002.5;Dbxref=GeneID:103220,GenBank:XM_006513002.5,MGI:MGI:2387653;gbkey=mRNA;gene=Ttc41;product=tetratricopeptide repeat domain 41%2C transcript variant X8;transcript_id=XM_006513002.5;extra_copy_number=0
CM058250.1	Liftoff	exon	93655383	93655512	.	+	.	ID=exon-XM_006513002.5-14;Parent=rna-XM_006513002.5;Dbxref=GeneID:103220,GenBank:XM_006513002.5,MGI:MGI:2387653;gbkey=mRNA;gene=Ttc41;product=tetratricopeptide repeat domain 41%2C transcript variant X8;transcript_id=XM_006513002.5;extra_copy_number=0
CM058250.1	Liftoff	exon	93655608	93656297	.	+	.	ID=exon-XM_006513002.5-15;Parent=rna-XM_006513002.5;Dbxref=GeneID:103220,GenBank:XM_006513002.5,MGI:MGI:2387653;gbkey=mRNA;gene=Ttc41;product=tetratricopeptide repeat domain 41%2C transcript variant X8;transcript_id=XM_006513002.5;extra_copy_number=0
CM058250.1	Liftoff	CDS	93592400	93593195	.	+	.	ID=cds-XP_006513065.1;Parent=rna-XM_006513002.5;Dbxref=GeneID:103220,GenBank:XP_006513065.1,MGI:MGI:2387653;Name=XP_006513065.1;gbkey=CDS;gene=Ttc41;product=tetratricopeptide repeat protein 41 isoform X4;protein_id=XP_006513065.1;extra_copy_number=0
CM058250.1	Liftoff	CDS	93609236	93609396	.	+	.	ID=cds-XP_006513065.1;Parent=rna-XM_006513002.5;Dbxref=GeneID:103220,GenBank:XP_006513065.1,MGI:MGI:2387653;Name=XP_006513065.1;gbkey=CDS;gene=Ttc41;product=tetratricopeptide repeat protein 41 isoform X4;protein_id=XP_006513065.1;extra_copy_number=0
CM058250.1	Liftoff	CDS	93610285	93610720	.	+	.	ID=cds-XP_006513065.1;Parent=rna-XM_006513002.5;Dbxref=GeneID:103220,GenBank:XP_006513065.1,MGI:MGI:2387653;Name=XP_006513065.1;gbkey=CDS;gene=Ttc41;product=tetratricopeptide repeat protein 41 isoform X4;protein_id=XP_006513065.1;extra_copy_number=0
CM058250.1	Liftoff	CDS	93613009	93613248	.	+	.	ID=cds-XP_006513065.1;Parent=rna-XM_006513002.5;Dbxref=GeneID:103220,GenBank:XP_006513065.1,MGI:MGI:2387653;Name=XP_006513065.1;gbkey=CDS;gene=Ttc41;product=tetratricopeptide repeat protein 41 isoform X4;protein_id=XP_006513065.1;extra_copy_number=0
CM058250.1	Liftoff	CDS	93616255	93616453	.	+	.	ID=cds-XP_006513065.1;Parent=rna-XM_006513002.5;Dbxref=GeneID:103220,GenBank:XP_006513065.1,MGI:MGI:2387653;Name=XP_006513065.1;gbkey=CDS;gene=Ttc41;product=tetratricopeptide repeat protein 41 isoform X4;protein_id=XP_006513065.1;extra_copy_number=0
CM058250.1	Liftoff	CDS	93623880	93624058	.	+	.	ID=cds-XP_006513065.1;Parent=rna-XM_006513002.5;Dbxref=GeneID:103220,GenBank:XP_006513065.1,MGI:MGI:2387653;Name=XP_006513065.1;gbkey=CDS;gene=Ttc41;product=tetratricopeptide repeat protein 41 isoform X4;protein_id=XP_006513065.1;extra_copy_number=0
CM058250.1	Liftoff	CDS	93629701	93629840	.	+	.	ID=cds-XP_006513065.1;Parent=rna-XM_006513002.5;Dbxref=GeneID:103220,GenBank:XP_006513065.1,MGI:MGI:2387653;Name=XP_006513065.1;gbkey=CDS;gene=Ttc41;product=tetratricopeptide repeat protein 41 isoform X4;protein_id=XP_006513065.1;extra_copy_number=0
CM058250.1	Liftoff	CDS	93637712	93637883	.	+	.	ID=cds-XP_006513065.1;Parent=rna-XM_006513002.5;Dbxref=GeneID:103220,GenBank:XP_006513065.1,MGI:MGI:2387653;Name=XP_006513065.1;gbkey=CDS;gene=Ttc41;product=tetratricopeptide repeat protein 41 isoform X4;protein_id=XP_006513065.1;extra_copy_number=0
CM058250.1	Liftoff	CDS	93638543	93638690	.	+	.	ID=cds-XP_006513065.1;Parent=rna-XM_006513002.5;Dbxref=GeneID:103220,GenBank:XP_006513065.1,MGI:MGI:2387653;Name=XP_006513065.1;gbkey=CDS;gene=Ttc41;product=tetratricopeptide repeat protein 41 isoform X4;protein_id=XP_006513065.1;extra_copy_number=0
CM058250.1	Liftoff	CDS	93640217	93640369	.	+	.	ID=cds-XP_006513065.1;Parent=rna-XM_006513002.5;Dbxref=GeneID:103220,GenBank:XP_006513065.1,MGI:MGI:2387653;Name=XP_006513065.1;gbkey=CDS;gene=Ttc41;product=tetratricopeptide repeat protein 41 isoform X4;protein_id=XP_006513065.1;extra_copy_number=0
CM058250.1	Liftoff	CDS	93643315	93643448	.	+	.	ID=cds-XP_006513065.1;Parent=rna-XM_006513002.5;Dbxref=GeneID:103220,GenBank:XP_006513065.1,MGI:MGI:2387653;Name=XP_006513065.1;gbkey=CDS;gene=Ttc41;product=tetratricopeptide repeat protein 41 isoform X4;protein_id=XP_006513065.1;extra_copy_number=0
CM058250.1	Liftoff	CDS	93655383	93655512	.	+	.	ID=cds-XP_006513065.1;Parent=rna-XM_006513002.5;Dbxref=GeneID:103220,GenBank:XP_006513065.1,MGI:MGI:2387653;Name=XP_006513065.1;gbkey=CDS;gene=Ttc41;product=tetratricopeptide repeat protein 41 isoform X4;protein_id=XP_006513065.1;extra_copy_number=0
CM058250.1	Liftoff	CDS	93655608	93656274	.	+	.	ID=cds-XP_006513065.1;Parent=rna-XM_006513002.5;Dbxref=GeneID:103220,GenBank:XP_006513065.1,MGI:MGI:2387653;Name=XP_006513065.1;gbkey=CDS;gene=Ttc41;product=tetratricopeptide repeat protein 41 isoform X4;protein_id=XP_006513065.1;extra_copy_number=0
CM058250.1	Liftoff	mRNA	93586604	93640284	.	+	.	ID=rna-XM_006513003.5;Parent=gene-Ttc41;Dbxref=GeneID:103220,GenBank:XM_006513003.5,MGI:MGI:2387653;Name=XM_006513003.5;gbkey=mRNA;gene=Ttc41;model_evidence=Supporting evidence includes similarity to: 3 ESTs%2C 1 Protein%2C 11 long SRA reads%2C and 100%25 coverage of the annotated genomic feature by RNAseq alignments%2C including 7 samples with support for all annotated introns;product=tetratricopeptide repeat domain 41%2C transcript variant X9;transcript_id=XM_006513003.5;matches_ref_protein=True;valid_ORF=True;extra_copy_number=0
CM058250.1	Liftoff	exon	93586604	93586795	.	+	.	ID=exon-XM_006513003.5-1;Parent=rna-XM_006513003.5;Dbxref=GeneID:103220,GenBank:XM_006513003.5,MGI:MGI:2387653;gbkey=mRNA;gene=Ttc41;product=tetratricopeptide repeat domain 41%2C transcript variant X9;transcript_id=XM_006513003.5;extra_copy_number=0
CM058250.1	Liftoff	exon	93588017	93588101	.	+	.	ID=exon-XM_006513003.5-2;Parent=rna-XM_006513003.5;Dbxref=GeneID:103220,GenBank:XM_006513003.5,MGI:MGI:2387653;gbkey=mRNA;gene=Ttc41;product=tetratricopeptide repeat domain 41%2C transcript variant X9;transcript_id=XM_006513003.5;extra_copy_number=0
CM058250.1	Liftoff	exon	93592221	93593195	.	+	.	ID=exon-XM_006513003.5-3;Parent=rna-XM_006513003.5;Dbxref=GeneID:103220,GenBank:XM_006513003.5,MGI:MGI:2387653;gbkey=mRNA;gene=Ttc41;product=tetratricopeptide repeat domain 41%2C transcript variant X9;transcript_id=XM_006513003.5;extra_copy_number=0
CM058250.1	Liftoff	exon	93598932	93599118	.	+	.	ID=exon-XM_006513003.5-4;Parent=rna-XM_006513003.5;Dbxref=GeneID:103220,GenBank:XM_006513003.5,MGI:MGI:2387653;gbkey=mRNA;gene=Ttc41;product=tetratricopeptide repeat domain 41%2C transcript variant X9;transcript_id=XM_006513003.5;extra_copy_number=0
CM058250.1	Liftoff	exon	93603656	93603870	.	+	.	ID=exon-XM_006513003.5-5;Parent=rna-XM_006513003.5;Dbxref=GeneID:103220,GenBank:XM_006513003.5,MGI:MGI:2387653;gbkey=mRNA;gene=Ttc41;product=tetratricopeptide repeat domain 41%2C transcript variant X9;transcript_id=XM_006513003.5;extra_copy_number=0
CM058250.1	Liftoff	exon	93609236	93609396	.	+	.	ID=exon-XM_006513003.5-6;Parent=rna-XM_006513003.5;Dbxref=GeneID:103220,GenBank:XM_006513003.5,MGI:MGI:2387653;gbkey=mRNA;gene=Ttc41;product=tetratricopeptide repeat domain 41%2C transcript variant X9;transcript_id=XM_006513003.5;extra_copy_number=0
CM058250.1	Liftoff	exon	93610285	93610720	.	+	.	ID=exon-XM_006513003.5-7;Parent=rna-XM_006513003.5;Dbxref=GeneID:103220,GenBank:XM_006513003.5,MGI:MGI:2387653;gbkey=mRNA;gene=Ttc41;product=tetratricopeptide repeat domain 41%2C transcript variant X9;transcript_id=XM_006513003.5;extra_copy_number=0
CM058250.1	Liftoff	exon	93613009	93613248	.	+	.	ID=exon-XM_006513003.5-8;Parent=rna-XM_006513003.5;Dbxref=GeneID:103220,GenBank:XM_006513003.5,MGI:MGI:2387653;gbkey=mRNA;gene=Ttc41;product=tetratricopeptide repeat domain 41%2C transcript variant X9;transcript_id=XM_006513003.5;extra_copy_number=0
CM058250.1	Liftoff	exon	93616255	93616453	.	+	.	ID=exon-XM_006513003.5-9;Parent=rna-XM_006513003.5;Dbxref=GeneID:103220,GenBank:XM_006513003.5,MGI:MGI:2387653;gbkey=mRNA;gene=Ttc41;product=tetratricopeptide repeat domain 41%2C transcript variant X9;transcript_id=XM_006513003.5;extra_copy_number=0
CM058250.1	Liftoff	exon	93623880	93624058	.	+	.	ID=exon-XM_006513003.5-10;Parent=rna-XM_006513003.5;Dbxref=GeneID:103220,GenBank:XM_006513003.5,MGI:MGI:2387653;gbkey=mRNA;gene=Ttc41;product=tetratricopeptide repeat domain 41%2C transcript variant X9;transcript_id=XM_006513003.5;extra_copy_number=0
CM058250.1	Liftoff	exon	93629701	93629840	.	+	.	ID=exon-XM_006513003.5-11;Parent=rna-XM_006513003.5;Dbxref=GeneID:103220,GenBank:XM_006513003.5,MGI:MGI:2387653;gbkey=mRNA;gene=Ttc41;product=tetratricopeptide repeat domain 41%2C transcript variant X9;transcript_id=XM_006513003.5;extra_copy_number=0
CM058250.1	Liftoff	exon	93637712	93637883	.	+	.	ID=exon-XM_006513003.5-12;Parent=rna-XM_006513003.5;Dbxref=GeneID:103220,GenBank:XM_006513003.5,MGI:MGI:2387653;gbkey=mRNA;gene=Ttc41;product=tetratricopeptide repeat domain 41%2C transcript variant X9;transcript_id=XM_006513003.5;extra_copy_number=0
CM058250.1	Liftoff	exon	93638543	93638690	.	+	.	ID=exon-XM_006513003.5-13;Parent=rna-XM_006513003.5;Dbxref=GeneID:103220,GenBank:XM_006513003.5,MGI:MGI:2387653;gbkey=mRNA;gene=Ttc41;product=tetratricopeptide repeat domain 41%2C transcript variant X9;transcript_id=XM_006513003.5;extra_copy_number=0
CM058250.1	Liftoff	exon	93640198	93640284	.	+	.	ID=exon-XM_006513003.5-14;Parent=rna-XM_006513003.5;Dbxref=GeneID:103220,GenBank:XM_006513003.5,MGI:MGI:2387653;gbkey=mRNA;gene=Ttc41;product=tetratricopeptide repeat domain 41%2C transcript variant X9;transcript_id=XM_006513003.5;extra_copy_number=0
CM058250.1	Liftoff	CDS	93592400	93593195	.	+	.	ID=cds-XP_006513066.1;Parent=rna-XM_006513003.5;Dbxref=GeneID:103220,GenBank:XP_006513066.1,MGI:MGI:2387653;Name=XP_006513066.1;gbkey=CDS;gene=Ttc41;product=tetratricopeptide repeat protein 41 isoform X5;protein_id=XP_006513066.1;extra_copy_number=0
CM058250.1	Liftoff	CDS	93598932	93599118	.	+	.	ID=cds-XP_006513066.1;Parent=rna-XM_006513003.5;Dbxref=GeneID:103220,GenBank:XP_006513066.1,MGI:MGI:2387653;Name=XP_006513066.1;gbkey=CDS;gene=Ttc41;product=tetratricopeptide repeat protein 41 isoform X5;protein_id=XP_006513066.1;extra_copy_number=0
CM058250.1	Liftoff	CDS	93603656	93603870	.	+	.	ID=cds-XP_006513066.1;Parent=rna-XM_006513003.5;Dbxref=GeneID:103220,GenBank:XP_006513066.1,MGI:MGI:2387653;Name=XP_006513066.1;gbkey=CDS;gene=Ttc41;product=tetratricopeptide repeat protein 41 isoform X5;protein_id=XP_006513066.1;extra_copy_number=0
CM058250.1	Liftoff	CDS	93609236	93609396	.	+	.	ID=cds-XP_006513066.1;Parent=rna-XM_006513003.5;Dbxref=GeneID:103220,GenBank:XP_006513066.1,MGI:MGI:2387653;Name=XP_006513066.1;gbkey=CDS;gene=Ttc41;product=tetratricopeptide repeat protein 41 isoform X5;protein_id=XP_006513066.1;extra_copy_number=0
CM058250.1	Liftoff	CDS	93610285	93610720	.	+	.	ID=cds-XP_006513066.1;Parent=rna-XM_006513003.5;Dbxref=GeneID:103220,GenBank:XP_006513066.1,MGI:MGI:2387653;Name=XP_006513066.1;gbkey=CDS;gene=Ttc41;product=tetratricopeptide repeat protein 41 isoform X5;protein_id=XP_006513066.1;extra_copy_number=0
CM058250.1	Liftoff	CDS	93613009	93613248	.	+	.	ID=cds-XP_006513066.1;Parent=rna-XM_006513003.5;Dbxref=GeneID:103220,GenBank:XP_006513066.1,MGI:MGI:2387653;Name=XP_006513066.1;gbkey=CDS;gene=Ttc41;product=tetratricopeptide repeat protein 41 isoform X5;protein_id=XP_006513066.1;extra_copy_number=0
CM058250.1	Liftoff	CDS	93616255	93616453	.	+	.	ID=cds-XP_006513066.1;Parent=rna-XM_006513003.5;Dbxref=GeneID:103220,GenBank:XP_006513066.1,MGI:MGI:2387653;Name=XP_006513066.1;gbkey=CDS;gene=Ttc41;product=tetratricopeptide repeat protein 41 isoform X5;protein_id=XP_006513066.1;extra_copy_number=0
CM058250.1	Liftoff	CDS	93623880	93624058	.	+	.	ID=cds-XP_006513066.1;Parent=rna-XM_006513003.5;Dbxref=GeneID:103220,GenBank:XP_006513066.1,MGI:MGI:2387653;Name=XP_006513066.1;gbkey=CDS;gene=Ttc41;product=tetratricopeptide repeat protein 41 isoform X5;protein_id=XP_006513066.1;extra_copy_number=0
CM058250.1	Liftoff	CDS	93629701	93629840	.	+	.	ID=cds-XP_006513066.1;Parent=rna-XM_006513003.5;Dbxref=GeneID:103220,GenBank:XP_006513066.1,MGI:MGI:2387653;Name=XP_006513066.1;gbkey=CDS;gene=Ttc41;product=tetratricopeptide repeat protein 41 isoform X5;protein_id=XP_006513066.1;extra_copy_number=0
CM058250.1	Liftoff	CDS	93637712	93637883	.	+	.	ID=cds-XP_006513066.1;Parent=rna-XM_006513003.5;Dbxref=GeneID:103220,GenBank:XP_006513066.1,MGI:MGI:2387653;Name=XP_006513066.1;gbkey=CDS;gene=Ttc41;product=tetratricopeptide repeat protein 41 isoform X5;protein_id=XP_006513066.1;extra_copy_number=0
CM058250.1	Liftoff	CDS	93638543	93638690	.	+	.	ID=cds-XP_006513066.1;Parent=rna-XM_006513003.5;Dbxref=GeneID:103220,GenBank:XP_006513066.1,MGI:MGI:2387653;Name=XP_006513066.1;gbkey=CDS;gene=Ttc41;product=tetratricopeptide repeat protein 41 isoform X5;protein_id=XP_006513066.1;extra_copy_number=0
CM058250.1	Liftoff	CDS	93640198	93640216	.	+	.	ID=cds-XP_006513066.1;Parent=rna-XM_006513003.5;Dbxref=GeneID:103220,GenBank:XP_006513066.1,MGI:MGI:2387653;Name=XP_006513066.1;gbkey=CDS;gene=Ttc41;product=tetratricopeptide repeat protein 41 isoform X5;protein_id=XP_006513066.1;extra_copy_number=0
CM058250.1	Liftoff	mRNA	93586604	93640363	.	+	.	ID=rna-XM_006513006.5;Parent=gene-Ttc41;Dbxref=GeneID:103220,GenBank:XM_006513006.5,MGI:MGI:2387653;Name=XM_006513006.5;gbkey=mRNA;gene=Ttc41;model_evidence=Supporting evidence includes similarity to: 3 ESTs%2C 1 Protein%2C 10 long SRA reads%2C and 100%25 coverage of the annotated genomic feature by RNAseq alignments%2C including 3 samples with support for all annotated introns;product=tetratricopeptide repeat domain 41%2C transcript variant X12;transcript_id=XM_006513006.5;matches_ref_protein=True;valid_ORF=True;extra_copy_number=0
CM058250.1	Liftoff	exon	93586604	93586795	.	+	.	ID=exon-XM_006513006.5-1;Parent=rna-XM_006513006.5;Dbxref=GeneID:103220,GenBank:XM_006513006.5,MGI:MGI:2387653;gbkey=mRNA;gene=Ttc41;product=tetratricopeptide repeat domain 41%2C transcript variant X12;transcript_id=XM_006513006.5;extra_copy_number=0
CM058250.1	Liftoff	exon	93588017	93588101	.	+	.	ID=exon-XM_006513006.5-2;Parent=rna-XM_006513006.5;Dbxref=GeneID:103220,GenBank:XM_006513006.5,MGI:MGI:2387653;gbkey=mRNA;gene=Ttc41;product=tetratricopeptide repeat domain 41%2C transcript variant X12;transcript_id=XM_006513006.5;extra_copy_number=0
CM058250.1	Liftoff	exon	93592221	93593195	.	+	.	ID=exon-XM_006513006.5-3;Parent=rna-XM_006513006.5;Dbxref=GeneID:103220,GenBank:XM_006513006.5,MGI:MGI:2387653;gbkey=mRNA;gene=Ttc41;product=tetratricopeptide repeat domain 41%2C transcript variant X12;transcript_id=XM_006513006.5;extra_copy_number=0
CM058250.1	Liftoff	exon	93598932	93599118	.	+	.	ID=exon-XM_006513006.5-4;Parent=rna-XM_006513006.5;Dbxref=GeneID:103220,GenBank:XM_006513006.5,MGI:MGI:2387653;gbkey=mRNA;gene=Ttc41;product=tetratricopeptide repeat domain 41%2C transcript variant X12;transcript_id=XM_006513006.5;extra_copy_number=0
CM058250.1	Liftoff	exon	93603656	93603870	.	+	.	ID=exon-XM_006513006.5-5;Parent=rna-XM_006513006.5;Dbxref=GeneID:103220,GenBank:XM_006513006.5,MGI:MGI:2387653;gbkey=mRNA;gene=Ttc41;product=tetratricopeptide repeat domain 41%2C transcript variant X12;transcript_id=XM_006513006.5;extra_copy_number=0
CM058250.1	Liftoff	exon	93609236	93609396	.	+	.	ID=exon-XM_006513006.5-6;Parent=rna-XM_006513006.5;Dbxref=GeneID:103220,GenBank:XM_006513006.5,MGI:MGI:2387653;gbkey=mRNA;gene=Ttc41;product=tetratricopeptide repeat domain 41%2C transcript variant X12;transcript_id=XM_006513006.5;extra_copy_number=0
CM058250.1	Liftoff	exon	93610285	93610720	.	+	.	ID=exon-XM_006513006.5-7;Parent=rna-XM_006513006.5;Dbxref=GeneID:103220,GenBank:XM_006513006.5,MGI:MGI:2387653;gbkey=mRNA;gene=Ttc41;product=tetratricopeptide repeat domain 41%2C transcript variant X12;transcript_id=XM_006513006.5;extra_copy_number=0
CM058250.1	Liftoff	exon	93613009	93613248	.	+	.	ID=exon-XM_006513006.5-8;Parent=rna-XM_006513006.5;Dbxref=GeneID:103220,GenBank:XM_006513006.5,MGI:MGI:2387653;gbkey=mRNA;gene=Ttc41;product=tetratricopeptide repeat domain 41%2C transcript variant X12;transcript_id=XM_006513006.5;extra_copy_number=0
CM058250.1	Liftoff	exon	93616255	93616453	.	+	.	ID=exon-XM_006513006.5-9;Parent=rna-XM_006513006.5;Dbxref=GeneID:103220,GenBank:XM_006513006.5,MGI:MGI:2387653;gbkey=mRNA;gene=Ttc41;product=tetratricopeptide repeat domain 41%2C transcript variant X12;transcript_id=XM_006513006.5;extra_copy_number=0
CM058250.1	Liftoff	exon	93623880	93624058	.	+	.	ID=exon-XM_006513006.5-10;Parent=rna-XM_006513006.5;Dbxref=GeneID:103220,GenBank:XM_006513006.5,MGI:MGI:2387653;gbkey=mRNA;gene=Ttc41;product=tetratricopeptide repeat domain 41%2C transcript variant X12;transcript_id=XM_006513006.5;extra_copy_number=0
CM058250.1	Liftoff	exon	93629701	93629840	.	+	.	ID=exon-XM_006513006.5-11;Parent=rna-XM_006513006.5;Dbxref=GeneID:103220,GenBank:XM_006513006.5,MGI:MGI:2387653;gbkey=mRNA;gene=Ttc41;product=tetratricopeptide repeat domain 41%2C transcript variant X12;transcript_id=XM_006513006.5;extra_copy_number=0
CM058250.1	Liftoff	exon	93640198	93640363	.	+	.	ID=exon-XM_006513006.5-12;Parent=rna-XM_006513006.5;Dbxref=GeneID:103220,GenBank:XM_006513006.5,MGI:MGI:2387653;gbkey=mRNA;gene=Ttc41;product=tetratricopeptide repeat domain 41%2C transcript variant X12;transcript_id=XM_006513006.5;extra_copy_number=0
CM058250.1	Liftoff	CDS	93592400	93593195	.	+	.	ID=cds-XP_006513069.1;Parent=rna-XM_006513006.5;Dbxref=GeneID:103220,GenBank:XP_006513069.1,MGI:MGI:2387653;Name=XP_006513069.1;gbkey=CDS;gene=Ttc41;product=tetratricopeptide repeat protein 41 isoform X8;protein_id=XP_006513069.1;extra_copy_number=0
CM058250.1	Liftoff	CDS	93598932	93599118	.	+	.	ID=cds-XP_006513069.1;Parent=rna-XM_006513006.5;Dbxref=GeneID:103220,GenBank:XP_006513069.1,MGI:MGI:2387653;Name=XP_006513069.1;gbkey=CDS;gene=Ttc41;product=tetratricopeptide repeat protein 41 isoform X8;protein_id=XP_006513069.1;extra_copy_number=0
CM058250.1	Liftoff	CDS	93603656	93603870	.	+	.	ID=cds-XP_006513069.1;Parent=rna-XM_006513006.5;Dbxref=GeneID:103220,GenBank:XP_006513069.1,MGI:MGI:2387653;Name=XP_006513069.1;gbkey=CDS;gene=Ttc41;product=tetratricopeptide repeat protein 41 isoform X8;protein_id=XP_006513069.1;extra_copy_number=0
CM058250.1	Liftoff	CDS	93609236	93609396	.	+	.	ID=cds-XP_006513069.1;Parent=rna-XM_006513006.5;Dbxref=GeneID:103220,GenBank:XP_006513069.1,MGI:MGI:2387653;Name=XP_006513069.1;gbkey=CDS;gene=Ttc41;product=tetratricopeptide repeat protein 41 isoform X8;protein_id=XP_006513069.1;extra_copy_number=0
CM058250.1	Liftoff	CDS	93610285	93610720	.	+	.	ID=cds-XP_006513069.1;Parent=rna-XM_006513006.5;Dbxref=GeneID:103220,GenBank:XP_006513069.1,MGI:MGI:2387653;Name=XP_006513069.1;gbkey=CDS;gene=Ttc41;product=tetratricopeptide repeat protein 41 isoform X8;protein_id=XP_006513069.1;extra_copy_number=0
CM058250.1	Liftoff	CDS	93613009	93613248	.	+	.	ID=cds-XP_006513069.1;Parent=rna-XM_006513006.5;Dbxref=GeneID:103220,GenBank:XP_006513069.1,MGI:MGI:2387653;Name=XP_006513069.1;gbkey=CDS;gene=Ttc41;product=tetratricopeptide repeat protein 41 isoform X8;protein_id=XP_006513069.1;extra_copy_number=0
CM058250.1	Liftoff	CDS	93616255	93616453	.	+	.	ID=cds-XP_006513069.1;Parent=rna-XM_006513006.5;Dbxref=GeneID:103220,GenBank:XP_006513069.1,MGI:MGI:2387653;Name=XP_006513069.1;gbkey=CDS;gene=Ttc41;product=tetratricopeptide repeat protein 41 isoform X8;protein_id=XP_006513069.1;extra_copy_number=0
CM058250.1	Liftoff	CDS	93623880	93624058	.	+	.	ID=cds-XP_006513069.1;Parent=rna-XM_006513006.5;Dbxref=GeneID:103220,GenBank:XP_006513069.1,MGI:MGI:2387653;Name=XP_006513069.1;gbkey=CDS;gene=Ttc41;product=tetratricopeptide repeat protein 41 isoform X8;protein_id=XP_006513069.1;extra_copy_number=0
CM058250.1	Liftoff	CDS	93629701	93629840	.	+	.	ID=cds-XP_006513069.1;Parent=rna-XM_006513006.5;Dbxref=GeneID:103220,GenBank:XP_006513069.1,MGI:MGI:2387653;Name=XP_006513069.1;gbkey=CDS;gene=Ttc41;product=tetratricopeptide repeat protein 41 isoform X8;protein_id=XP_006513069.1;extra_copy_number=0
CM058250.1	Liftoff	CDS	93640198	93640269	.	+	.	ID=cds-XP_006513069.1;Parent=rna-XM_006513006.5;Dbxref=GeneID:103220,GenBank:XP_006513069.1,MGI:MGI:2387653;Name=XP_006513069.1;gbkey=CDS;gene=Ttc41;product=tetratricopeptide repeat protein 41 isoform X8;protein_id=XP_006513069.1;extra_copy_number=0
CM058250.1	Liftoff	mRNA	93586604	93623212	.	+	.	ID=rna-XM_011243258.4;Parent=gene-Ttc41;Dbxref=GeneID:103220,GenBank:XM_011243258.4,MGI:MGI:2387653;Name=XM_011243258.4;gbkey=mRNA;gene=Ttc41;model_evidence=Supporting evidence includes similarity to: 2 ESTs%2C 1 Protein%2C 5 long SRA reads%2C and 100%25 coverage of the annotated genomic feature by RNAseq alignments%2C including 4 samples with support for all annotated introns;product=tetratricopeptide repeat domain 41%2C transcript variant X16;transcript_id=XM_011243258.4;matches_ref_protein=True;valid_ORF=True;extra_copy_number=0
CM058250.1	Liftoff	exon	93586604	93586795	.	+	.	ID=exon-XM_011243258.4-1;Parent=rna-XM_011243258.4;Dbxref=GeneID:103220,GenBank:XM_011243258.4,MGI:MGI:2387653;gbkey=mRNA;gene=Ttc41;product=tetratricopeptide repeat domain 41%2C transcript variant X16;transcript_id=XM_011243258.4;extra_copy_number=0
CM058250.1	Liftoff	exon	93588017	93588101	.	+	.	ID=exon-XM_011243258.4-2;Parent=rna-XM_011243258.4;Dbxref=GeneID:103220,GenBank:XM_011243258.4,MGI:MGI:2387653;gbkey=mRNA;gene=Ttc41;product=tetratricopeptide repeat domain 41%2C transcript variant X16;transcript_id=XM_011243258.4;extra_copy_number=0
CM058250.1	Liftoff	exon	93592221	93593195	.	+	.	ID=exon-XM_011243258.4-3;Parent=rna-XM_011243258.4;Dbxref=GeneID:103220,GenBank:XM_011243258.4,MGI:MGI:2387653;gbkey=mRNA;gene=Ttc41;product=tetratricopeptide repeat domain 41%2C transcript variant X16;transcript_id=XM_011243258.4;extra_copy_number=0
CM058250.1	Liftoff	exon	93598932	93599118	.	+	.	ID=exon-XM_011243258.4-4;Parent=rna-XM_011243258.4;Dbxref=GeneID:103220,GenBank:XM_011243258.4,MGI:MGI:2387653;gbkey=mRNA;gene=Ttc41;product=tetratricopeptide repeat domain 41%2C transcript variant X16;transcript_id=XM_011243258.4;extra_copy_number=0
CM058250.1	Liftoff	exon	93603656	93603870	.	+	.	ID=exon-XM_011243258.4-5;Parent=rna-XM_011243258.4;Dbxref=GeneID:103220,GenBank:XM_011243258.4,MGI:MGI:2387653;gbkey=mRNA;gene=Ttc41;product=tetratricopeptide repeat domain 41%2C transcript variant X16;transcript_id=XM_011243258.4;extra_copy_number=0
CM058250.1	Liftoff	exon	93609236	93609396	.	+	.	ID=exon-XM_011243258.4-6;Parent=rna-XM_011243258.4;Dbxref=GeneID:103220,GenBank:XM_011243258.4,MGI:MGI:2387653;gbkey=mRNA;gene=Ttc41;product=tetratricopeptide repeat domain 41%2C transcript variant X16;transcript_id=XM_011243258.4;extra_copy_number=0
CM058250.1	Liftoff	exon	93610285	93610720	.	+	.	ID=exon-XM_011243258.4-7;Parent=rna-XM_011243258.4;Dbxref=GeneID:103220,GenBank:XM_011243258.4,MGI:MGI:2387653;gbkey=mRNA;gene=Ttc41;product=tetratricopeptide repeat domain 41%2C transcript variant X16;transcript_id=XM_011243258.4;extra_copy_number=0
CM058250.1	Liftoff	exon	93613009	93613248	.	+	.	ID=exon-XM_011243258.4-8;Parent=rna-XM_011243258.4;Dbxref=GeneID:103220,GenBank:XM_011243258.4,MGI:MGI:2387653;gbkey=mRNA;gene=Ttc41;product=tetratricopeptide repeat domain 41%2C transcript variant X16;transcript_id=XM_011243258.4;extra_copy_number=0
CM058250.1	Liftoff	exon	93616255	93616453	.	+	.	ID=exon-XM_011243258.4-9;Parent=rna-XM_011243258.4;Dbxref=GeneID:103220,GenBank:XM_011243258.4,MGI:MGI:2387653;gbkey=mRNA;gene=Ttc41;product=tetratricopeptide repeat domain 41%2C transcript variant X16;transcript_id=XM_011243258.4;extra_copy_number=0
CM058250.1	Liftoff	exon	93622332	93623212	.	+	.	ID=exon-XM_011243258.4-10;Parent=rna-XM_011243258.4;Dbxref=GeneID:103220,GenBank:XM_011243258.4,MGI:MGI:2387653;gbkey=mRNA;gene=Ttc41;product=tetratricopeptide repeat domain 41%2C transcript variant X16;transcript_id=XM_011243258.4;extra_copy_number=0
CM058250.1	Liftoff	CDS	93592400	93593195	.	+	.	ID=cds-XP_011241560.1;Parent=rna-XM_011243258.4;Dbxref=GeneID:103220,GenBank:XP_011241560.1,MGI:MGI:2387653;Name=XP_011241560.1;gbkey=CDS;gene=Ttc41;product=tetratricopeptide repeat protein 41 isoform X10;protein_id=XP_011241560.1;extra_copy_number=0
CM058250.1	Liftoff	CDS	93598932	93599118	.	+	.	ID=cds-XP_011241560.1;Parent=rna-XM_011243258.4;Dbxref=GeneID:103220,GenBank:XP_011241560.1,MGI:MGI:2387653;Name=XP_011241560.1;gbkey=CDS;gene=Ttc41;product=tetratricopeptide repeat protein 41 isoform X10;protein_id=XP_011241560.1;extra_copy_number=0
CM058250.1	Liftoff	CDS	93603656	93603870	.	+	.	ID=cds-XP_011241560.1;Parent=rna-XM_011243258.4;Dbxref=GeneID:103220,GenBank:XP_011241560.1,MGI:MGI:2387653;Name=XP_011241560.1;gbkey=CDS;gene=Ttc41;product=tetratricopeptide repeat protein 41 isoform X10;protein_id=XP_011241560.1;extra_copy_number=0
CM058250.1	Liftoff	CDS	93609236	93609396	.	+	.	ID=cds-XP_011241560.1;Parent=rna-XM_011243258.4;Dbxref=GeneID:103220,GenBank:XP_011241560.1,MGI:MGI:2387653;Name=XP_011241560.1;gbkey=CDS;gene=Ttc41;product=tetratricopeptide repeat protein 41 isoform X10;protein_id=XP_011241560.1;extra_copy_number=0
CM058250.1	Liftoff	CDS	93610285	93610720	.	+	.	ID=cds-XP_011241560.1;Parent=rna-XM_011243258.4;Dbxref=GeneID:103220,GenBank:XP_011241560.1,MGI:MGI:2387653;Name=XP_011241560.1;gbkey=CDS;gene=Ttc41;product=tetratricopeptide repeat protein 41 isoform X10;protein_id=XP_011241560.1;extra_copy_number=0
CM058250.1	Liftoff	CDS	93613009	93613248	.	+	.	ID=cds-XP_011241560.1;Parent=rna-XM_011243258.4;Dbxref=GeneID:103220,GenBank:XP_011241560.1,MGI:MGI:2387653;Name=XP_011241560.1;gbkey=CDS;gene=Ttc41;product=tetratricopeptide repeat protein 41 isoform X10;protein_id=XP_011241560.1;extra_copy_number=0
CM058250.1	Liftoff	CDS	93616255	93616453	.	+	.	ID=cds-XP_011241560.1;Parent=rna-XM_011243258.4;Dbxref=GeneID:103220,GenBank:XP_011241560.1,MGI:MGI:2387653;Name=XP_011241560.1;gbkey=CDS;gene=Ttc41;product=tetratricopeptide repeat protein 41 isoform X10;protein_id=XP_011241560.1;extra_copy_number=0
CM058250.1	Liftoff	CDS	93622332	93622383	.	+	.	ID=cds-XP_011241560.1;Parent=rna-XM_011243258.4;Dbxref=GeneID:103220,GenBank:XP_011241560.1,MGI:MGI:2387653;Name=XP_011241560.1;gbkey=CDS;gene=Ttc41;product=tetratricopeptide repeat protein 41 isoform X10;protein_id=XP_011241560.1;extra_copy_number=0
CM058250.1	Liftoff	mRNA	93586604	93640363	.	+	.	ID=rna-XM_017313758.3;Parent=gene-Ttc41;Dbxref=GeneID:103220,GenBank:XM_017313758.3,MGI:MGI:2387653;Name=XM_017313758.3;gbkey=mRNA;gene=Ttc41;model_evidence=Supporting evidence includes similarity to: 3 ESTs%2C 1 Protein%2C 6 long SRA reads%2C and 100%25 coverage of the annotated genomic feature by RNAseq alignments%2C including 7 samples with support for all annotated introns;product=tetratricopeptide repeat domain 41%2C transcript variant X11;transcript_id=XM_017313758.3;matches_ref_protein=True;valid_ORF=True;extra_copy_number=0
CM058250.1	Liftoff	exon	93586604	93586795	.	+	.	ID=exon-XM_017313758.3-1;Parent=rna-XM_017313758.3;Dbxref=GeneID:103220,GenBank:XM_017313758.3,MGI:MGI:2387653;gbkey=mRNA;gene=Ttc41;product=tetratricopeptide repeat domain 41%2C transcript variant X11;transcript_id=XM_017313758.3;extra_copy_number=0
CM058250.1	Liftoff	exon	93588017	93588101	.	+	.	ID=exon-XM_017313758.3-2;Parent=rna-XM_017313758.3;Dbxref=GeneID:103220,GenBank:XM_017313758.3,MGI:MGI:2387653;gbkey=mRNA;gene=Ttc41;product=tetratricopeptide repeat domain 41%2C transcript variant X11;transcript_id=XM_017313758.3;extra_copy_number=0
CM058250.1	Liftoff	exon	93592221	93593195	.	+	.	ID=exon-XM_017313758.3-3;Parent=rna-XM_017313758.3;Dbxref=GeneID:103220,GenBank:XM_017313758.3,MGI:MGI:2387653;gbkey=mRNA;gene=Ttc41;product=tetratricopeptide repeat domain 41%2C transcript variant X11;transcript_id=XM_017313758.3;extra_copy_number=0
CM058250.1	Liftoff	exon	93598932	93599118	.	+	.	ID=exon-XM_017313758.3-4;Parent=rna-XM_017313758.3;Dbxref=GeneID:103220,GenBank:XM_017313758.3,MGI:MGI:2387653;gbkey=mRNA;gene=Ttc41;product=tetratricopeptide repeat domain 41%2C transcript variant X11;transcript_id=XM_017313758.3;extra_copy_number=0
CM058250.1	Liftoff	exon	93603656	93603870	.	+	.	ID=exon-XM_017313758.3-5;Parent=rna-XM_017313758.3;Dbxref=GeneID:103220,GenBank:XM_017313758.3,MGI:MGI:2387653;gbkey=mRNA;gene=Ttc41;product=tetratricopeptide repeat domain 41%2C transcript variant X11;transcript_id=XM_017313758.3;extra_copy_number=0
CM058250.1	Liftoff	exon	93609236	93609396	.	+	.	ID=exon-XM_017313758.3-6;Parent=rna-XM_017313758.3;Dbxref=GeneID:103220,GenBank:XM_017313758.3,MGI:MGI:2387653;gbkey=mRNA;gene=Ttc41;product=tetratricopeptide repeat domain 41%2C transcript variant X11;transcript_id=XM_017313758.3;extra_copy_number=0
CM058250.1	Liftoff	exon	93610285	93610720	.	+	.	ID=exon-XM_017313758.3-7;Parent=rna-XM_017313758.3;Dbxref=GeneID:103220,GenBank:XM_017313758.3,MGI:MGI:2387653;gbkey=mRNA;gene=Ttc41;product=tetratricopeptide repeat domain 41%2C transcript variant X11;transcript_id=XM_017313758.3;extra_copy_number=0
CM058250.1	Liftoff	exon	93613009	93613248	.	+	.	ID=exon-XM_017313758.3-8;Parent=rna-XM_017313758.3;Dbxref=GeneID:103220,GenBank:XM_017313758.3,MGI:MGI:2387653;gbkey=mRNA;gene=Ttc41;product=tetratricopeptide repeat domain 41%2C transcript variant X11;transcript_id=XM_017313758.3;extra_copy_number=0
CM058250.1	Liftoff	exon	93616255	93616453	.	+	.	ID=exon-XM_017313758.3-9;Parent=rna-XM_017313758.3;Dbxref=GeneID:103220,GenBank:XM_017313758.3,MGI:MGI:2387653;gbkey=mRNA;gene=Ttc41;product=tetratricopeptide repeat domain 41%2C transcript variant X11;transcript_id=XM_017313758.3;extra_copy_number=0
CM058250.1	Liftoff	exon	93623880	93624058	.	+	.	ID=exon-XM_017313758.3-10;Parent=rna-XM_017313758.3;Dbxref=GeneID:103220,GenBank:XM_017313758.3,MGI:MGI:2387653;gbkey=mRNA;gene=Ttc41;product=tetratricopeptide repeat domain 41%2C transcript variant X11;transcript_id=XM_017313758.3;extra_copy_number=0
CM058250.1	Liftoff	exon	93629701	93629840	.	+	.	ID=exon-XM_017313758.3-11;Parent=rna-XM_017313758.3;Dbxref=GeneID:103220,GenBank:XM_017313758.3,MGI:MGI:2387653;gbkey=mRNA;gene=Ttc41;product=tetratricopeptide repeat domain 41%2C transcript variant X11;transcript_id=XM_017313758.3;extra_copy_number=0
CM058250.1	Liftoff	exon	93640217	93640363	.	+	.	ID=exon-XM_017313758.3-12;Parent=rna-XM_017313758.3;Dbxref=GeneID:103220,GenBank:XM_017313758.3,MGI:MGI:2387653;gbkey=mRNA;gene=Ttc41;product=tetratricopeptide repeat domain 41%2C transcript variant X11;transcript_id=XM_017313758.3;extra_copy_number=0
CM058250.1	Liftoff	CDS	93592400	93593195	.	+	.	ID=cds-XP_017169247.1;Parent=rna-XM_017313758.3;Dbxref=GeneID:103220,GenBank:XP_017169247.1,MGI:MGI:2387653;Name=XP_017169247.1;gbkey=CDS;gene=Ttc41;product=tetratricopeptide repeat protein 41 isoform X7;protein_id=XP_017169247.1;extra_copy_number=0
CM058250.1	Liftoff	CDS	93598932	93599118	.	+	.	ID=cds-XP_017169247.1;Parent=rna-XM_017313758.3;Dbxref=GeneID:103220,GenBank:XP_017169247.1,MGI:MGI:2387653;Name=XP_017169247.1;gbkey=CDS;gene=Ttc41;product=tetratricopeptide repeat protein 41 isoform X7;protein_id=XP_017169247.1;extra_copy_number=0
CM058250.1	Liftoff	CDS	93603656	93603870	.	+	.	ID=cds-XP_017169247.1;Parent=rna-XM_017313758.3;Dbxref=GeneID:103220,GenBank:XP_017169247.1,MGI:MGI:2387653;Name=XP_017169247.1;gbkey=CDS;gene=Ttc41;product=tetratricopeptide repeat protein 41 isoform X7;protein_id=XP_017169247.1;extra_copy_number=0
CM058250.1	Liftoff	CDS	93609236	93609396	.	+	.	ID=cds-XP_017169247.1;Parent=rna-XM_017313758.3;Dbxref=GeneID:103220,GenBank:XP_017169247.1,MGI:MGI:2387653;Name=XP_017169247.1;gbkey=CDS;gene=Ttc41;product=tetratricopeptide repeat protein 41 isoform X7;protein_id=XP_017169247.1;extra_copy_number=0
CM058250.1	Liftoff	CDS	93610285	93610720	.	+	.	ID=cds-XP_017169247.1;Parent=rna-XM_017313758.3;Dbxref=GeneID:103220,GenBank:XP_017169247.1,MGI:MGI:2387653;Name=XP_017169247.1;gbkey=CDS;gene=Ttc41;product=tetratricopeptide repeat protein 41 isoform X7;protein_id=XP_017169247.1;extra_copy_number=0
CM058250.1	Liftoff	CDS	93613009	93613248	.	+	.	ID=cds-XP_017169247.1;Parent=rna-XM_017313758.3;Dbxref=GeneID:103220,GenBank:XP_017169247.1,MGI:MGI:2387653;Name=XP_017169247.1;gbkey=CDS;gene=Ttc41;product=tetratricopeptide repeat protein 41 isoform X7;protein_id=XP_017169247.1;extra_copy_number=0
CM058250.1	Liftoff	CDS	93616255	93616453	.	+	.	ID=cds-XP_017169247.1;Parent=rna-XM_017313758.3;Dbxref=GeneID:103220,GenBank:XP_017169247.1,MGI:MGI:2387653;Name=XP_017169247.1;gbkey=CDS;gene=Ttc41;product=tetratricopeptide repeat protein 41 isoform X7;protein_id=XP_017169247.1;extra_copy_number=0
CM058250.1	Liftoff	CDS	93623880	93624058	.	+	.	ID=cds-XP_017169247.1;Parent=rna-XM_017313758.3;Dbxref=GeneID:103220,GenBank:XP_017169247.1,MGI:MGI:2387653;Name=XP_017169247.1;gbkey=CDS;gene=Ttc41;product=tetratricopeptide repeat protein 41 isoform X7;protein_id=XP_017169247.1;extra_copy_number=0
CM058250.1	Liftoff	CDS	93629701	93629840	.	+	.	ID=cds-XP_017169247.1;Parent=rna-XM_017313758.3;Dbxref=GeneID:103220,GenBank:XP_017169247.1,MGI:MGI:2387653;Name=XP_017169247.1;gbkey=CDS;gene=Ttc41;product=tetratricopeptide repeat protein 41 isoform X7;protein_id=XP_017169247.1;extra_copy_number=0
CM058250.1	Liftoff	CDS	93640217	93640297	.	+	.	ID=cds-XP_017169247.1;Parent=rna-XM_017313758.3;Dbxref=GeneID:103220,GenBank:XP_017169247.1,MGI:MGI:2387653;Name=XP_017169247.1;gbkey=CDS;gene=Ttc41;product=tetratricopeptide repeat protein 41 isoform X7;protein_id=XP_017169247.1;extra_copy_number=0
CM058250.1	Liftoff	mRNA	93586604	93623212	.	+	.	ID=rna-XM_036155456.1;Parent=gene-Ttc41;Dbxref=GeneID:103220,GenBank:XM_036155456.1,MGI:MGI:2387653;Name=XM_036155456.1;gbkey=mRNA;gene=Ttc41;model_evidence=Supporting evidence includes similarity to: 1 Protein%2C 5 long SRA reads%2C and 100%25 coverage of the annotated genomic feature by RNAseq alignments%2C including 4 samples with support for all annotated introns;product=tetratricopeptide repeat domain 41%2C transcript variant X22;transcript_id=XM_036155456.1;matches_ref_protein=True;valid_ORF=True;extra_copy_number=0
CM058250.1	Liftoff	exon	93586604	93586795	.	+	.	ID=exon-XM_036155456.1-1;Parent=rna-XM_036155456.1;Dbxref=GeneID:103220,GenBank:XM_036155456.1,MGI:MGI:2387653;gbkey=mRNA;gene=Ttc41;product=tetratricopeptide repeat domain 41%2C transcript variant X22;transcript_id=XM_036155456.1;extra_copy_number=0
CM058250.1	Liftoff	exon	93588017	93588101	.	+	.	ID=exon-XM_036155456.1-2;Parent=rna-XM_036155456.1;Dbxref=GeneID:103220,GenBank:XM_036155456.1,MGI:MGI:2387653;gbkey=mRNA;gene=Ttc41;product=tetratricopeptide repeat domain 41%2C transcript variant X22;transcript_id=XM_036155456.1;extra_copy_number=0
CM058250.1	Liftoff	exon	93592221	93593195	.	+	.	ID=exon-XM_036155456.1-3;Parent=rna-XM_036155456.1;Dbxref=GeneID:103220,GenBank:XM_036155456.1,MGI:MGI:2387653;gbkey=mRNA;gene=Ttc41;product=tetratricopeptide repeat domain 41%2C transcript variant X22;transcript_id=XM_036155456.1;extra_copy_number=0
CM058250.1	Liftoff	exon	93598932	93599118	.	+	.	ID=exon-XM_036155456.1-4;Parent=rna-XM_036155456.1;Dbxref=GeneID:103220,GenBank:XM_036155456.1,MGI:MGI:2387653;gbkey=mRNA;gene=Ttc41;product=tetratricopeptide repeat domain 41%2C transcript variant X22;transcript_id=XM_036155456.1;extra_copy_number=0
CM058250.1	Liftoff	exon	93603656	93603870	.	+	.	ID=exon-XM_036155456.1-5;Parent=rna-XM_036155456.1;Dbxref=GeneID:103220,GenBank:XM_036155456.1,MGI:MGI:2387653;gbkey=mRNA;gene=Ttc41;product=tetratricopeptide repeat domain 41%2C transcript variant X22;transcript_id=XM_036155456.1;extra_copy_number=0
CM058250.1	Liftoff	exon	93609236	93609396	.	+	.	ID=exon-XM_036155456.1-6;Parent=rna-XM_036155456.1;Dbxref=GeneID:103220,GenBank:XM_036155456.1,MGI:MGI:2387653;gbkey=mRNA;gene=Ttc41;product=tetratricopeptide repeat domain 41%2C transcript variant X22;transcript_id=XM_036155456.1;extra_copy_number=0
CM058250.1	Liftoff	exon	93610285	93610720	.	+	.	ID=exon-XM_036155456.1-7;Parent=rna-XM_036155456.1;Dbxref=GeneID:103220,GenBank:XM_036155456.1,MGI:MGI:2387653;gbkey=mRNA;gene=Ttc41;product=tetratricopeptide repeat domain 41%2C transcript variant X22;transcript_id=XM_036155456.1;extra_copy_number=0
CM058250.1	Liftoff	exon	93613009	93613248	.	+	.	ID=exon-XM_036155456.1-8;Parent=rna-XM_036155456.1;Dbxref=GeneID:103220,GenBank:XM_036155456.1,MGI:MGI:2387653;gbkey=mRNA;gene=Ttc41;product=tetratricopeptide repeat domain 41%2C transcript variant X22;transcript_id=XM_036155456.1;extra_copy_number=0
CM058250.1	Liftoff	exon	93616251	93616453	.	+	.	ID=exon-XM_036155456.1-9;Parent=rna-XM_036155456.1;Dbxref=GeneID:103220,GenBank:XM_036155456.1,MGI:MGI:2387653;gbkey=mRNA;gene=Ttc41;product=tetratricopeptide repeat domain 41%2C transcript variant X22;transcript_id=XM_036155456.1;extra_copy_number=0
CM058250.1	Liftoff	exon	93622332	93623212	.	+	.	ID=exon-XM_036155456.1-10;Parent=rna-XM_036155456.1;Dbxref=GeneID:103220,GenBank:XM_036155456.1,MGI:MGI:2387653;gbkey=mRNA;gene=Ttc41;product=tetratricopeptide repeat domain 41%2C transcript variant X22;transcript_id=XM_036155456.1;extra_copy_number=0
CM058250.1	Liftoff	CDS	93592400	93593195	.	+	.	ID=cds-XP_036011349.1;Parent=rna-XM_036155456.1;Dbxref=GeneID:103220,GenBank:XP_036011349.1,MGI:MGI:2387653;Name=XP_036011349.1;gbkey=CDS;gene=Ttc41;product=tetratricopeptide repeat protein 41 isoform X11;protein_id=XP_036011349.1;extra_copy_number=0
CM058250.1	Liftoff	CDS	93598932	93599118	.	+	.	ID=cds-XP_036011349.1;Parent=rna-XM_036155456.1;Dbxref=GeneID:103220,GenBank:XP_036011349.1,MGI:MGI:2387653;Name=XP_036011349.1;gbkey=CDS;gene=Ttc41;product=tetratricopeptide repeat protein 41 isoform X11;protein_id=XP_036011349.1;extra_copy_number=0
CM058250.1	Liftoff	CDS	93603656	93603870	.	+	.	ID=cds-XP_036011349.1;Parent=rna-XM_036155456.1;Dbxref=GeneID:103220,GenBank:XP_036011349.1,MGI:MGI:2387653;Name=XP_036011349.1;gbkey=CDS;gene=Ttc41;product=tetratricopeptide repeat protein 41 isoform X11;protein_id=XP_036011349.1;extra_copy_number=0
CM058250.1	Liftoff	CDS	93609236	93609396	.	+	.	ID=cds-XP_036011349.1;Parent=rna-XM_036155456.1;Dbxref=GeneID:103220,GenBank:XP_036011349.1,MGI:MGI:2387653;Name=XP_036011349.1;gbkey=CDS;gene=Ttc41;product=tetratricopeptide repeat protein 41 isoform X11;protein_id=XP_036011349.1;extra_copy_number=0
CM058250.1	Liftoff	CDS	93610285	93610720	.	+	.	ID=cds-XP_036011349.1;Parent=rna-XM_036155456.1;Dbxref=GeneID:103220,GenBank:XP_036011349.1,MGI:MGI:2387653;Name=XP_036011349.1;gbkey=CDS;gene=Ttc41;product=tetratricopeptide repeat protein 41 isoform X11;protein_id=XP_036011349.1;extra_copy_number=0
CM058250.1	Liftoff	CDS	93613009	93613248	.	+	.	ID=cds-XP_036011349.1;Parent=rna-XM_036155456.1;Dbxref=GeneID:103220,GenBank:XP_036011349.1,MGI:MGI:2387653;Name=XP_036011349.1;gbkey=CDS;gene=Ttc41;product=tetratricopeptide repeat protein 41 isoform X11;protein_id=XP_036011349.1;extra_copy_number=0
CM058250.1	Liftoff	CDS	93616251	93616435	.	+	.	ID=cds-XP_036011349.1;Parent=rna-XM_036155456.1;Dbxref=GeneID:103220,GenBank:XP_036011349.1,MGI:MGI:2387653;Name=XP_036011349.1;gbkey=CDS;gene=Ttc41;product=tetratricopeptide repeat protein 41 isoform X11;protein_id=XP_036011349.1;extra_copy_number=0
CM058250.1	Liftoff	mRNA	93588130	93656297	.	+	.	ID=rna-XM_006512998.4;Parent=gene-Ttc41;Dbxref=GeneID:103220,GenBank:XM_006512998.4,MGI:MGI:2387653;Name=XM_006512998.4;gbkey=mRNA;gene=Ttc41;model_evidence=Supporting evidence includes similarity to: 1 mRNA%2C 11 ESTs%2C 3 Proteins%2C 33 long SRA reads%2C and 100%25 coverage of the annotated genomic feature by RNAseq alignments%2C including 9 samples with support for all annotated introns;product=tetratricopeptide repeat domain 41%2C transcript variant X4;transcript_id=XM_006512998.4;matches_ref_protein=True;valid_ORF=True;extra_copy_number=0
CM058250.1	Liftoff	exon	93588130	93588355	.	+	.	ID=exon-XM_006512998.4-1;Parent=rna-XM_006512998.4;Dbxref=GeneID:103220,GenBank:XM_006512998.4,MGI:MGI:2387653;gbkey=mRNA;gene=Ttc41;product=tetratricopeptide repeat domain 41%2C transcript variant X4;transcript_id=XM_006512998.4;extra_copy_number=0
CM058250.1	Liftoff	exon	93592221	93593195	.	+	.	ID=exon-XM_006512998.4-2;Parent=rna-XM_006512998.4;Dbxref=GeneID:103220,GenBank:XM_006512998.4,MGI:MGI:2387653;gbkey=mRNA;gene=Ttc41;product=tetratricopeptide repeat domain 41%2C transcript variant X4;transcript_id=XM_006512998.4;extra_copy_number=0
CM058250.1	Liftoff	exon	93598932	93599118	.	+	.	ID=exon-XM_006512998.4-3;Parent=rna-XM_006512998.4;Dbxref=GeneID:103220,GenBank:XM_006512998.4,MGI:MGI:2387653;gbkey=mRNA;gene=Ttc41;product=tetratricopeptide repeat domain 41%2C transcript variant X4;transcript_id=XM_006512998.4;extra_copy_number=0
CM058250.1	Liftoff	exon	93603656	93603870	.	+	.	ID=exon-XM_006512998.4-4;Parent=rna-XM_006512998.4;Dbxref=GeneID:103220,GenBank:XM_006512998.4,MGI:MGI:2387653;gbkey=mRNA;gene=Ttc41;product=tetratricopeptide repeat domain 41%2C transcript variant X4;transcript_id=XM_006512998.4;extra_copy_number=0
CM058250.1	Liftoff	exon	93609236	93609396	.	+	.	ID=exon-XM_006512998.4-5;Parent=rna-XM_006512998.4;Dbxref=GeneID:103220,GenBank:XM_006512998.4,MGI:MGI:2387653;gbkey=mRNA;gene=Ttc41;product=tetratricopeptide repeat domain 41%2C transcript variant X4;transcript_id=XM_006512998.4;extra_copy_number=0
CM058250.1	Liftoff	exon	93610285	93610720	.	+	.	ID=exon-XM_006512998.4-6;Parent=rna-XM_006512998.4;Dbxref=GeneID:103220,GenBank:XM_006512998.4,MGI:MGI:2387653;gbkey=mRNA;gene=Ttc41;product=tetratricopeptide repeat domain 41%2C transcript variant X4;transcript_id=XM_006512998.4;extra_copy_number=0
CM058250.1	Liftoff	exon	93613009	93613248	.	+	.	ID=exon-XM_006512998.4-7;Parent=rna-XM_006512998.4;Dbxref=GeneID:103220,GenBank:XM_006512998.4,MGI:MGI:2387653;gbkey=mRNA;gene=Ttc41;product=tetratricopeptide repeat domain 41%2C transcript variant X4;transcript_id=XM_006512998.4;extra_copy_number=0
CM058250.1	Liftoff	exon	93616255	93616453	.	+	.	ID=exon-XM_006512998.4-8;Parent=rna-XM_006512998.4;Dbxref=GeneID:103220,GenBank:XM_006512998.4,MGI:MGI:2387653;gbkey=mRNA;gene=Ttc41;product=tetratricopeptide repeat domain 41%2C transcript variant X4;transcript_id=XM_006512998.4;extra_copy_number=0
CM058250.1	Liftoff	exon	93623880	93624058	.	+	.	ID=exon-XM_006512998.4-9;Parent=rna-XM_006512998.4;Dbxref=GeneID:103220,GenBank:XM_006512998.4,MGI:MGI:2387653;gbkey=mRNA;gene=Ttc41;product=tetratricopeptide repeat domain 41%2C transcript variant X4;transcript_id=XM_006512998.4;extra_copy_number=0
CM058250.1	Liftoff	exon	93629701	93629840	.	+	.	ID=exon-XM_006512998.4-10;Parent=rna-XM_006512998.4;Dbxref=GeneID:103220,GenBank:XM_006512998.4,MGI:MGI:2387653;gbkey=mRNA;gene=Ttc41;product=tetratricopeptide repeat domain 41%2C transcript variant X4;transcript_id=XM_006512998.4;extra_copy_number=0
CM058250.1	Liftoff	exon	93637712	93637883	.	+	.	ID=exon-XM_006512998.4-11;Parent=rna-XM_006512998.4;Dbxref=GeneID:103220,GenBank:XM_006512998.4,MGI:MGI:2387653;gbkey=mRNA;gene=Ttc41;product=tetratricopeptide repeat domain 41%2C transcript variant X4;transcript_id=XM_006512998.4;extra_copy_number=0
CM058250.1	Liftoff	exon	93638543	93638690	.	+	.	ID=exon-XM_006512998.4-12;Parent=rna-XM_006512998.4;Dbxref=GeneID:103220,GenBank:XM_006512998.4,MGI:MGI:2387653;gbkey=mRNA;gene=Ttc41;product=tetratricopeptide repeat domain 41%2C transcript variant X4;transcript_id=XM_006512998.4;extra_copy_number=0
CM058250.1	Liftoff	exon	93640217	93640369	.	+	.	ID=exon-XM_006512998.4-13;Parent=rna-XM_006512998.4;Dbxref=GeneID:103220,GenBank:XM_006512998.4,MGI:MGI:2387653;gbkey=mRNA;gene=Ttc41;product=tetratricopeptide repeat domain 41%2C transcript variant X4;transcript_id=XM_006512998.4;extra_copy_number=0
CM058250.1	Liftoff	exon	93643315	93643448	.	+	.	ID=exon-XM_006512998.4-14;Parent=rna-XM_006512998.4;Dbxref=GeneID:103220,GenBank:XM_006512998.4,MGI:MGI:2387653;gbkey=mRNA;gene=Ttc41;product=tetratricopeptide repeat domain 41%2C transcript variant X4;transcript_id=XM_006512998.4;extra_copy_number=0
CM058250.1	Liftoff	exon	93655383	93655512	.	+	.	ID=exon-XM_006512998.4-15;Parent=rna-XM_006512998.4;Dbxref=GeneID:103220,GenBank:XM_006512998.4,MGI:MGI:2387653;gbkey=mRNA;gene=Ttc41;product=tetratricopeptide repeat domain 41%2C transcript variant X4;transcript_id=XM_006512998.4;extra_copy_number=0
CM058250.1	Liftoff	exon	93655608	93656297	.	+	.	ID=exon-XM_006512998.4-16;Parent=rna-XM_006512998.4;Dbxref=GeneID:103220,GenBank:XM_006512998.4,MGI:MGI:2387653;gbkey=mRNA;gene=Ttc41;product=tetratricopeptide repeat domain 41%2C transcript variant X4;transcript_id=XM_006512998.4;extra_copy_number=0
CM058250.1	Liftoff	CDS	93592400	93593195	.	+	.	ID=cds-XP_006513061.1;Parent=rna-XM_006512998.4;Dbxref=GeneID:103220,GenBank:XP_006513061.1,MGI:MGI:2387653;Name=XP_006513061.1;gbkey=CDS;gene=Ttc41;product=tetratricopeptide repeat protein 41 isoform X1;protein_id=XP_006513061.1;extra_copy_number=0
CM058250.1	Liftoff	CDS	93598932	93599118	.	+	.	ID=cds-XP_006513061.1;Parent=rna-XM_006512998.4;Dbxref=GeneID:103220,GenBank:XP_006513061.1,MGI:MGI:2387653;Name=XP_006513061.1;gbkey=CDS;gene=Ttc41;product=tetratricopeptide repeat protein 41 isoform X1;protein_id=XP_006513061.1;extra_copy_number=0
CM058250.1	Liftoff	CDS	93603656	93603870	.	+	.	ID=cds-XP_006513061.1;Parent=rna-XM_006512998.4;Dbxref=GeneID:103220,GenBank:XP_006513061.1,MGI:MGI:2387653;Name=XP_006513061.1;gbkey=CDS;gene=Ttc41;product=tetratricopeptide repeat protein 41 isoform X1;protein_id=XP_006513061.1;extra_copy_number=0
CM058250.1	Liftoff	CDS	93609236	93609396	.	+	.	ID=cds-XP_006513061.1;Parent=rna-XM_006512998.4;Dbxref=GeneID:103220,GenBank:XP_006513061.1,MGI:MGI:2387653;Name=XP_006513061.1;gbkey=CDS;gene=Ttc41;product=tetratricopeptide repeat protein 41 isoform X1;protein_id=XP_006513061.1;extra_copy_number=0
CM058250.1	Liftoff	CDS	93610285	93610720	.	+	.	ID=cds-XP_006513061.1;Parent=rna-XM_006512998.4;Dbxref=GeneID:103220,GenBank:XP_006513061.1,MGI:MGI:2387653;Name=XP_006513061.1;gbkey=CDS;gene=Ttc41;product=tetratricopeptide repeat protein 41 isoform X1;protein_id=XP_006513061.1;extra_copy_number=0
CM058250.1	Liftoff	CDS	93613009	93613248	.	+	.	ID=cds-XP_006513061.1;Parent=rna-XM_006512998.4;Dbxref=GeneID:103220,GenBank:XP_006513061.1,MGI:MGI:2387653;Name=XP_006513061.1;gbkey=CDS;gene=Ttc41;product=tetratricopeptide repeat protein 41 isoform X1;protein_id=XP_006513061.1;extra_copy_number=0
CM058250.1	Liftoff	CDS	93616255	93616453	.	+	.	ID=cds-XP_006513061.1;Parent=rna-XM_006512998.4;Dbxref=GeneID:103220,GenBank:XP_006513061.1,MGI:MGI:2387653;Name=XP_006513061.1;gbkey=CDS;gene=Ttc41;product=tetratricopeptide repeat protein 41 isoform X1;protein_id=XP_006513061.1;extra_copy_number=0
CM058250.1	Liftoff	CDS	93623880	93624058	.	+	.	ID=cds-XP_006513061.1;Parent=rna-XM_006512998.4;Dbxref=GeneID:103220,GenBank:XP_006513061.1,MGI:MGI:2387653;Name=XP_006513061.1;gbkey=CDS;gene=Ttc41;product=tetratricopeptide repeat protein 41 isoform X1;protein_id=XP_006513061.1;extra_copy_number=0
CM058250.1	Liftoff	CDS	93629701	93629840	.	+	.	ID=cds-XP_006513061.1;Parent=rna-XM_006512998.4;Dbxref=GeneID:103220,GenBank:XP_006513061.1,MGI:MGI:2387653;Name=XP_006513061.1;gbkey=CDS;gene=Ttc41;product=tetratricopeptide repeat protein 41 isoform X1;protein_id=XP_006513061.1;extra_copy_number=0
CM058250.1	Liftoff	CDS	93637712	93637883	.	+	.	ID=cds-XP_006513061.1;Parent=rna-XM_006512998.4;Dbxref=GeneID:103220,GenBank:XP_006513061.1,MGI:MGI:2387653;Name=XP_006513061.1;gbkey=CDS;gene=Ttc41;product=tetratricopeptide repeat protein 41 isoform X1;protein_id=XP_006513061.1;extra_copy_number=0
CM058250.1	Liftoff	CDS	93638543	93638690	.	+	.	ID=cds-XP_006513061.1;Parent=rna-XM_006512998.4;Dbxref=GeneID:103220,GenBank:XP_006513061.1,MGI:MGI:2387653;Name=XP_006513061.1;gbkey=CDS;gene=Ttc41;product=tetratricopeptide repeat protein 41 isoform X1;protein_id=XP_006513061.1;extra_copy_number=0
CM058250.1	Liftoff	CDS	93640217	93640369	.	+	.	ID=cds-XP_006513061.1;Parent=rna-XM_006512998.4;Dbxref=GeneID:103220,GenBank:XP_006513061.1,MGI:MGI:2387653;Name=XP_006513061.1;gbkey=CDS;gene=Ttc41;product=tetratricopeptide repeat protein 41 isoform X1;protein_id=XP_006513061.1;extra_copy_number=0
CM058250.1	Liftoff	CDS	93643315	93643448	.	+	.	ID=cds-XP_006513061.1;Parent=rna-XM_006512998.4;Dbxref=GeneID:103220,GenBank:XP_006513061.1,MGI:MGI:2387653;Name=XP_006513061.1;gbkey=CDS;gene=Ttc41;product=tetratricopeptide repeat protein 41 isoform X1;protein_id=XP_006513061.1;extra_copy_number=0
CM058250.1	Liftoff	CDS	93655383	93655512	.	+	.	ID=cds-XP_006513061.1;Parent=rna-XM_006512998.4;Dbxref=GeneID:103220,GenBank:XP_006513061.1,MGI:MGI:2387653;Name=XP_006513061.1;gbkey=CDS;gene=Ttc41;product=tetratricopeptide repeat protein 41 isoform X1;protein_id=XP_006513061.1;extra_copy_number=0
CM058250.1	Liftoff	CDS	93655608	93656274	.	+	.	ID=cds-XP_006513061.1;Parent=rna-XM_006512998.4;Dbxref=GeneID:103220,GenBank:XP_006513061.1,MGI:MGI:2387653;Name=XP_006513061.1;gbkey=CDS;gene=Ttc41;product=tetratricopeptide repeat protein 41 isoform X1;protein_id=XP_006513061.1;extra_copy_number=0
CM058250.1	Liftoff	mRNA	93589572	93656297	.	+	.	ID=rna-XM_006512999.4;Parent=gene-Ttc41;Dbxref=GeneID:103220,GenBank:XM_006512999.4,MGI:MGI:2387653;Name=XM_006512999.4;gbkey=mRNA;gene=Ttc41;model_evidence=Supporting evidence includes similarity to: 1 mRNA%2C 11 ESTs%2C 3 Proteins%2C 33 long SRA reads%2C and 100%25 coverage of the annotated genomic feature by RNAseq alignments%2C including 3 samples with support for all annotated introns;product=tetratricopeptide repeat domain 41%2C transcript variant X5;transcript_id=XM_006512999.4;matches_ref_protein=True;valid_ORF=True;extra_copy_number=0
CM058250.1	Liftoff	exon	93589572	93589588	.	+	.	ID=exon-XM_006512999.4-1;Parent=rna-XM_006512999.4;Dbxref=GeneID:103220,GenBank:XM_006512999.4,MGI:MGI:2387653;gbkey=mRNA;gene=Ttc41;product=tetratricopeptide repeat domain 41%2C transcript variant X5;transcript_id=XM_006512999.4;extra_copy_number=0
CM058250.1	Liftoff	exon	93592221	93593195	.	+	.	ID=exon-XM_006512999.4-2;Parent=rna-XM_006512999.4;Dbxref=GeneID:103220,GenBank:XM_006512999.4,MGI:MGI:2387653;gbkey=mRNA;gene=Ttc41;product=tetratricopeptide repeat domain 41%2C transcript variant X5;transcript_id=XM_006512999.4;extra_copy_number=0
CM058250.1	Liftoff	exon	93598932	93599118	.	+	.	ID=exon-XM_006512999.4-3;Parent=rna-XM_006512999.4;Dbxref=GeneID:103220,GenBank:XM_006512999.4,MGI:MGI:2387653;gbkey=mRNA;gene=Ttc41;product=tetratricopeptide repeat domain 41%2C transcript variant X5;transcript_id=XM_006512999.4;extra_copy_number=0
CM058250.1	Liftoff	exon	93603656	93603870	.	+	.	ID=exon-XM_006512999.4-4;Parent=rna-XM_006512999.4;Dbxref=GeneID:103220,GenBank:XM_006512999.4,MGI:MGI:2387653;gbkey=mRNA;gene=Ttc41;product=tetratricopeptide repeat domain 41%2C transcript variant X5;transcript_id=XM_006512999.4;extra_copy_number=0
CM058250.1	Liftoff	exon	93609236	93609396	.	+	.	ID=exon-XM_006512999.4-5;Parent=rna-XM_006512999.4;Dbxref=GeneID:103220,GenBank:XM_006512999.4,MGI:MGI:2387653;gbkey=mRNA;gene=Ttc41;product=tetratricopeptide repeat domain 41%2C transcript variant X5;transcript_id=XM_006512999.4;extra_copy_number=0
CM058250.1	Liftoff	exon	93610285	93610720	.	+	.	ID=exon-XM_006512999.4-6;Parent=rna-XM_006512999.4;Dbxref=GeneID:103220,GenBank:XM_006512999.4,MGI:MGI:2387653;gbkey=mRNA;gene=Ttc41;product=tetratricopeptide repeat domain 41%2C transcript variant X5;transcript_id=XM_006512999.4;extra_copy_number=0
CM058250.1	Liftoff	exon	93613009	93613248	.	+	.	ID=exon-XM_006512999.4-7;Parent=rna-XM_006512999.4;Dbxref=GeneID:103220,GenBank:XM_006512999.4,MGI:MGI:2387653;gbkey=mRNA;gene=Ttc41;product=tetratricopeptide repeat domain 41%2C transcript variant X5;transcript_id=XM_006512999.4;extra_copy_number=0
CM058250.1	Liftoff	exon	93616255	93616453	.	+	.	ID=exon-XM_006512999.4-8;Parent=rna-XM_006512999.4;Dbxref=GeneID:103220,GenBank:XM_006512999.4,MGI:MGI:2387653;gbkey=mRNA;gene=Ttc41;product=tetratricopeptide repeat domain 41%2C transcript variant X5;transcript_id=XM_006512999.4;extra_copy_number=0
CM058250.1	Liftoff	exon	93623880	93624058	.	+	.	ID=exon-XM_006512999.4-9;Parent=rna-XM_006512999.4;Dbxref=GeneID:103220,GenBank:XM_006512999.4,MGI:MGI:2387653;gbkey=mRNA;gene=Ttc41;product=tetratricopeptide repeat domain 41%2C transcript variant X5;transcript_id=XM_006512999.4;extra_copy_number=0
CM058250.1	Liftoff	exon	93629701	93629840	.	+	.	ID=exon-XM_006512999.4-10;Parent=rna-XM_006512999.4;Dbxref=GeneID:103220,GenBank:XM_006512999.4,MGI:MGI:2387653;gbkey=mRNA;gene=Ttc41;product=tetratricopeptide repeat domain 41%2C transcript variant X5;transcript_id=XM_006512999.4;extra_copy_number=0
CM058250.1	Liftoff	exon	93637712	93637883	.	+	.	ID=exon-XM_006512999.4-11;Parent=rna-XM_006512999.4;Dbxref=GeneID:103220,GenBank:XM_006512999.4,MGI:MGI:2387653;gbkey=mRNA;gene=Ttc41;product=tetratricopeptide repeat domain 41%2C transcript variant X5;transcript_id=XM_006512999.4;extra_copy_number=0
CM058250.1	Liftoff	exon	93638543	93638690	.	+	.	ID=exon-XM_006512999.4-12;Parent=rna-XM_006512999.4;Dbxref=GeneID:103220,GenBank:XM_006512999.4,MGI:MGI:2387653;gbkey=mRNA;gene=Ttc41;product=tetratricopeptide repeat domain 41%2C transcript variant X5;transcript_id=XM_006512999.4;extra_copy_number=0
CM058250.1	Liftoff	exon	93640217	93640369	.	+	.	ID=exon-XM_006512999.4-13;Parent=rna-XM_006512999.4;Dbxref=GeneID:103220,GenBank:XM_006512999.4,MGI:MGI:2387653;gbkey=mRNA;gene=Ttc41;product=tetratricopeptide repeat domain 41%2C transcript variant X5;transcript_id=XM_006512999.4;extra_copy_number=0
CM058250.1	Liftoff	exon	93643315	93643448	.	+	.	ID=exon-XM_006512999.4-14;Parent=rna-XM_006512999.4;Dbxref=GeneID:103220,GenBank:XM_006512999.4,MGI:MGI:2387653;gbkey=mRNA;gene=Ttc41;product=tetratricopeptide repeat domain 41%2C transcript variant X5;transcript_id=XM_006512999.4;extra_copy_number=0
CM058250.1	Liftoff	exon	93655383	93655512	.	+	.	ID=exon-XM_006512999.4-15;Parent=rna-XM_006512999.4;Dbxref=GeneID:103220,GenBank:XM_006512999.4,MGI:MGI:2387653;gbkey=mRNA;gene=Ttc41;product=tetratricopeptide repeat domain 41%2C transcript variant X5;transcript_id=XM_006512999.4;extra_copy_number=0
CM058250.1	Liftoff	exon	93655608	93656297	.	+	.	ID=exon-XM_006512999.4-16;Parent=rna-XM_006512999.4;Dbxref=GeneID:103220,GenBank:XM_006512999.4,MGI:MGI:2387653;gbkey=mRNA;gene=Ttc41;product=tetratricopeptide repeat domain 41%2C transcript variant X5;transcript_id=XM_006512999.4;extra_copy_number=0
CM058250.1	Liftoff	CDS	93592400	93593195	.	+	.	ID=cds-XP_006513062.1;Parent=rna-XM_006512999.4;Dbxref=GeneID:103220,GenBank:XP_006513062.1,MGI:MGI:2387653;Name=XP_006513062.1;gbkey=CDS;gene=Ttc41;product=tetratricopeptide repeat protein 41 isoform X1;protein_id=XP_006513062.1;extra_copy_number=0
CM058250.1	Liftoff	CDS	93598932	93599118	.	+	.	ID=cds-XP_006513062.1;Parent=rna-XM_006512999.4;Dbxref=GeneID:103220,GenBank:XP_006513062.1,MGI:MGI:2387653;Name=XP_006513062.1;gbkey=CDS;gene=Ttc41;product=tetratricopeptide repeat protein 41 isoform X1;protein_id=XP_006513062.1;extra_copy_number=0
CM058250.1	Liftoff	CDS	93603656	93603870	.	+	.	ID=cds-XP_006513062.1;Parent=rna-XM_006512999.4;Dbxref=GeneID:103220,GenBank:XP_006513062.1,MGI:MGI:2387653;Name=XP_006513062.1;gbkey=CDS;gene=Ttc41;product=tetratricopeptide repeat protein 41 isoform X1;protein_id=XP_006513062.1;extra_copy_number=0
CM058250.1	Liftoff	CDS	93609236	93609396	.	+	.	ID=cds-XP_006513062.1;Parent=rna-XM_006512999.4;Dbxref=GeneID:103220,GenBank:XP_006513062.1,MGI:MGI:2387653;Name=XP_006513062.1;gbkey=CDS;gene=Ttc41;product=tetratricopeptide repeat protein 41 isoform X1;protein_id=XP_006513062.1;extra_copy_number=0
CM058250.1	Liftoff	CDS	93610285	93610720	.	+	.	ID=cds-XP_006513062.1;Parent=rna-XM_006512999.4;Dbxref=GeneID:103220,GenBank:XP_006513062.1,MGI:MGI:2387653;Name=XP_006513062.1;gbkey=CDS;gene=Ttc41;product=tetratricopeptide repeat protein 41 isoform X1;protein_id=XP_006513062.1;extra_copy_number=0
CM058250.1	Liftoff	CDS	93613009	93613248	.	+	.	ID=cds-XP_006513062.1;Parent=rna-XM_006512999.4;Dbxref=GeneID:103220,GenBank:XP_006513062.1,MGI:MGI:2387653;Name=XP_006513062.1;gbkey=CDS;gene=Ttc41;product=tetratricopeptide repeat protein 41 isoform X1;protein_id=XP_006513062.1;extra_copy_number=0
CM058250.1	Liftoff	CDS	93616255	93616453	.	+	.	ID=cds-XP_006513062.1;Parent=rna-XM_006512999.4;Dbxref=GeneID:103220,GenBank:XP_006513062.1,MGI:MGI:2387653;Name=XP_006513062.1;gbkey=CDS;gene=Ttc41;product=tetratricopeptide repeat protein 41 isoform X1;protein_id=XP_006513062.1;extra_copy_number=0
CM058250.1	Liftoff	CDS	93623880	93624058	.	+	.	ID=cds-XP_006513062.1;Parent=rna-XM_006512999.4;Dbxref=GeneID:103220,GenBank:XP_006513062.1,MGI:MGI:2387653;Name=XP_006513062.1;gbkey=CDS;gene=Ttc41;product=tetratricopeptide repeat protein 41 isoform X1;protein_id=XP_006513062.1;extra_copy_number=0
CM058250.1	Liftoff	CDS	93629701	93629840	.	+	.	ID=cds-XP_006513062.1;Parent=rna-XM_006512999.4;Dbxref=GeneID:103220,GenBank:XP_006513062.1,MGI:MGI:2387653;Name=XP_006513062.1;gbkey=CDS;gene=Ttc41;product=tetratricopeptide repeat protein 41 isoform X1;protein_id=XP_006513062.1;extra_copy_number=0
CM058250.1	Liftoff	CDS	93637712	93637883	.	+	.	ID=cds-XP_006513062.1;Parent=rna-XM_006512999.4;Dbxref=GeneID:103220,GenBank:XP_006513062.1,MGI:MGI:2387653;Name=XP_006513062.1;gbkey=CDS;gene=Ttc41;product=tetratricopeptide repeat protein 41 isoform X1;protein_id=XP_006513062.1;extra_copy_number=0
CM058250.1	Liftoff	CDS	93638543	93638690	.	+	.	ID=cds-XP_006513062.1;Parent=rna-XM_006512999.4;Dbxref=GeneID:103220,GenBank:XP_006513062.1,MGI:MGI:2387653;Name=XP_006513062.1;gbkey=CDS;gene=Ttc41;product=tetratricopeptide repeat protein 41 isoform X1;protein_id=XP_006513062.1;extra_copy_number=0
CM058250.1	Liftoff	CDS	93640217	93640369	.	+	.	ID=cds-XP_006513062.1;Parent=rna-XM_006512999.4;Dbxref=GeneID:103220,GenBank:XP_006513062.1,MGI:MGI:2387653;Name=XP_006513062.1;gbkey=CDS;gene=Ttc41;product=tetratricopeptide repeat protein 41 isoform X1;protein_id=XP_006513062.1;extra_copy_number=0
CM058250.1	Liftoff	CDS	93643315	93643448	.	+	.	ID=cds-XP_006513062.1;Parent=rna-XM_006512999.4;Dbxref=GeneID:103220,GenBank:XP_006513062.1,MGI:MGI:2387653;Name=XP_006513062.1;gbkey=CDS;gene=Ttc41;product=tetratricopeptide repeat protein 41 isoform X1;protein_id=XP_006513062.1;extra_copy_number=0
CM058250.1	Liftoff	CDS	93655383	93655512	.	+	.	ID=cds-XP_006513062.1;Parent=rna-XM_006512999.4;Dbxref=GeneID:103220,GenBank:XP_006513062.1,MGI:MGI:2387653;Name=XP_006513062.1;gbkey=CDS;gene=Ttc41;product=tetratricopeptide repeat protein 41 isoform X1;protein_id=XP_006513062.1;extra_copy_number=0
CM058250.1	Liftoff	CDS	93655608	93656274	.	+	.	ID=cds-XP_006513062.1;Parent=rna-XM_006512999.4;Dbxref=GeneID:103220,GenBank:XP_006513062.1,MGI:MGI:2387653;Name=XP_006513062.1;gbkey=CDS;gene=Ttc41;product=tetratricopeptide repeat protein 41 isoform X1;protein_id=XP_006513062.1;extra_copy_number=0
CM058250.1	Liftoff	mRNA	93592221	93611106	.	+	.	ID=rna-NM_153595.3;Parent=gene-Ttc41;Dbxref=GeneID:103220,GenBank:NM_153595.3,MGI:MGI:2387653;Name=NM_153595.3;gbkey=mRNA;gene=Ttc41;product=tetratricopeptide repeat domain 41%2C transcript variant 2;transcript_id=NM_153595.3;matches_ref_protein=True;valid_ORF=True;extra_copy_number=0
CM058250.1	Liftoff	exon	93592221	93593195	.	+	.	ID=exon-NM_153595.3-1;Parent=rna-NM_153595.3;Dbxref=GeneID:103220,GenBank:NM_153595.3,MGI:MGI:2387653;gbkey=mRNA;gene=Ttc41;product=tetratricopeptide repeat domain 41%2C transcript variant 2;transcript_id=NM_153595.3;extra_copy_number=0
CM058250.1	Liftoff	exon	93598932	93599118	.	+	.	ID=exon-NM_153595.3-2;Parent=rna-NM_153595.3;Dbxref=GeneID:103220,GenBank:NM_153595.3,MGI:MGI:2387653;gbkey=mRNA;gene=Ttc41;product=tetratricopeptide repeat domain 41%2C transcript variant 2;transcript_id=NM_153595.3;extra_copy_number=0
CM058250.1	Liftoff	exon	93603656	93603870	.	+	.	ID=exon-NM_153595.3-3;Parent=rna-NM_153595.3;Dbxref=GeneID:103220,GenBank:NM_153595.3,MGI:MGI:2387653;gbkey=mRNA;gene=Ttc41;product=tetratricopeptide repeat domain 41%2C transcript variant 2;transcript_id=NM_153595.3;extra_copy_number=0
CM058250.1	Liftoff	exon	93609236	93609396	.	+	.	ID=exon-NM_153595.3-4;Parent=rna-NM_153595.3;Dbxref=GeneID:103220,GenBank:NM_153595.3,MGI:MGI:2387653;gbkey=mRNA;gene=Ttc41;product=tetratricopeptide repeat domain 41%2C transcript variant 2;transcript_id=NM_153595.3;extra_copy_number=0
CM058250.1	Liftoff	exon	93610285	93611106	.	+	.	ID=exon-NM_153595.3-5;Parent=rna-NM_153595.3;Dbxref=GeneID:103220,GenBank:NM_153595.3,MGI:MGI:2387653;gbkey=mRNA;gene=Ttc41;product=tetratricopeptide repeat domain 41%2C transcript variant 2;transcript_id=NM_153595.3;extra_copy_number=0
CM058250.1	Liftoff	CDS	93592400	93593195	.	+	.	ID=cds-NP_705823.3;Parent=rna-NM_153595.3;Dbxref=CCDS:CCDS88066.1,GeneID:103220,GenBank:NP_705823.3,MGI:MGI:2387653;Name=NP_705823.3;Note=isoform 2 is encoded by transcript variant 2;gbkey=CDS;gene=Ttc41;product=tetratricopeptide repeat protein 41 isoform 2;protein_id=NP_705823.3;extra_copy_number=0
CM058250.1	Liftoff	CDS	93598932	93599118	.	+	.	ID=cds-NP_705823.3;Parent=rna-NM_153595.3;Dbxref=CCDS:CCDS88066.1,GeneID:103220,GenBank:NP_705823.3,MGI:MGI:2387653;Name=NP_705823.3;Note=isoform 2 is encoded by transcript variant 2;gbkey=CDS;gene=Ttc41;product=tetratricopeptide repeat protein 41 isoform 2;protein_id=NP_705823.3;extra_copy_number=0
CM058250.1	Liftoff	CDS	93603656	93603870	.	+	.	ID=cds-NP_705823.3;Parent=rna-NM_153595.3;Dbxref=CCDS:CCDS88066.1,GeneID:103220,GenBank:NP_705823.3,MGI:MGI:2387653;Name=NP_705823.3;Note=isoform 2 is encoded by transcript variant 2;gbkey=CDS;gene=Ttc41;product=tetratricopeptide repeat protein 41 isoform 2;protein_id=NP_705823.3;extra_copy_number=0
CM058250.1	Liftoff	CDS	93609236	93609396	.	+	.	ID=cds-NP_705823.3;Parent=rna-NM_153595.3;Dbxref=CCDS:CCDS88066.1,GeneID:103220,GenBank:NP_705823.3,MGI:MGI:2387653;Name=NP_705823.3;Note=isoform 2 is encoded by transcript variant 2;gbkey=CDS;gene=Ttc41;product=tetratricopeptide repeat protein 41 isoform 2;protein_id=NP_705823.3;extra_copy_number=0
CM058250.1	Liftoff	CDS	93610285	93610728	.	+	.	ID=cds-NP_705823.3;Parent=rna-NM_153595.3;Dbxref=CCDS:CCDS88066.1,GeneID:103220,GenBank:NP_705823.3,MGI:MGI:2387653;Name=NP_705823.3;Note=isoform 2 is encoded by transcript variant 2;gbkey=CDS;gene=Ttc41;product=tetratricopeptide repeat protein 41 isoform 2;protein_id=NP_705823.3;extra_copy_number=0
CM058250.1	Liftoff	mRNA	93609283	93656297	.	+	.	ID=rna-XM_006513007.3;Parent=gene-Ttc41;Dbxref=GeneID:103220,GenBank:XM_006513007.3,MGI:MGI:2387653;Name=XM_006513007.3;gbkey=mRNA;gene=Ttc41;model_evidence=Supporting evidence includes similarity to: 11 ESTs%2C 39 long SRA reads%2C and 100%25 coverage of the annotated genomic feature by RNAseq alignments%2C including 16 samples with support for all annotated introns;product=tetratricopeptide repeat domain 41%2C transcript variant X13;transcript_id=XM_006513007.3;matches_ref_protein=True;valid_ORF=True;extra_copy_number=0
CM058250.1	Liftoff	exon	93609283	93609388	.	+	.	ID=exon-XM_006513007.3-1;Parent=rna-XM_006513007.3;Dbxref=GeneID:103220,GenBank:XM_006513007.3,MGI:MGI:2387653;gbkey=mRNA;gene=Ttc41;product=tetratricopeptide repeat domain 41%2C transcript variant X13;transcript_id=XM_006513007.3;extra_copy_number=0
CM058250.1	Liftoff	exon	93610285	93610720	.	+	.	ID=exon-XM_006513007.3-2;Parent=rna-XM_006513007.3;Dbxref=GeneID:103220,GenBank:XM_006513007.3,MGI:MGI:2387653;gbkey=mRNA;gene=Ttc41;product=tetratricopeptide repeat domain 41%2C transcript variant X13;transcript_id=XM_006513007.3;extra_copy_number=0
CM058250.1	Liftoff	exon	93613009	93613248	.	+	.	ID=exon-XM_006513007.3-3;Parent=rna-XM_006513007.3;Dbxref=GeneID:103220,GenBank:XM_006513007.3,MGI:MGI:2387653;gbkey=mRNA;gene=Ttc41;product=tetratricopeptide repeat domain 41%2C transcript variant X13;transcript_id=XM_006513007.3;extra_copy_number=0
CM058250.1	Liftoff	exon	93616255	93616453	.	+	.	ID=exon-XM_006513007.3-4;Parent=rna-XM_006513007.3;Dbxref=GeneID:103220,GenBank:XM_006513007.3,MGI:MGI:2387653;gbkey=mRNA;gene=Ttc41;product=tetratricopeptide repeat domain 41%2C transcript variant X13;transcript_id=XM_006513007.3;extra_copy_number=0
CM058250.1	Liftoff	exon	93623880	93624058	.	+	.	ID=exon-XM_006513007.3-5;Parent=rna-XM_006513007.3;Dbxref=GeneID:103220,GenBank:XM_006513007.3,MGI:MGI:2387653;gbkey=mRNA;gene=Ttc41;product=tetratricopeptide repeat domain 41%2C transcript variant X13;transcript_id=XM_006513007.3;extra_copy_number=0
CM058250.1	Liftoff	exon	93629701	93629840	.	+	.	ID=exon-XM_006513007.3-6;Parent=rna-XM_006513007.3;Dbxref=GeneID:103220,GenBank:XM_006513007.3,MGI:MGI:2387653;gbkey=mRNA;gene=Ttc41;product=tetratricopeptide repeat domain 41%2C transcript variant X13;transcript_id=XM_006513007.3;extra_copy_number=0
CM058250.1	Liftoff	exon	93637712	93637883	.	+	.	ID=exon-XM_006513007.3-7;Parent=rna-XM_006513007.3;Dbxref=GeneID:103220,GenBank:XM_006513007.3,MGI:MGI:2387653;gbkey=mRNA;gene=Ttc41;product=tetratricopeptide repeat domain 41%2C transcript variant X13;transcript_id=XM_006513007.3;extra_copy_number=0
CM058250.1	Liftoff	exon	93638543	93638690	.	+	.	ID=exon-XM_006513007.3-8;Parent=rna-XM_006513007.3;Dbxref=GeneID:103220,GenBank:XM_006513007.3,MGI:MGI:2387653;gbkey=mRNA;gene=Ttc41;product=tetratricopeptide repeat domain 41%2C transcript variant X13;transcript_id=XM_006513007.3;extra_copy_number=0
CM058250.1	Liftoff	exon	93640217	93640369	.	+	.	ID=exon-XM_006513007.3-9;Parent=rna-XM_006513007.3;Dbxref=GeneID:103220,GenBank:XM_006513007.3,MGI:MGI:2387653;gbkey=mRNA;gene=Ttc41;product=tetratricopeptide repeat domain 41%2C transcript variant X13;transcript_id=XM_006513007.3;extra_copy_number=0
CM058250.1	Liftoff	exon	93643315	93643448	.	+	.	ID=exon-XM_006513007.3-10;Parent=rna-XM_006513007.3;Dbxref=GeneID:103220,GenBank:XM_006513007.3,MGI:MGI:2387653;gbkey=mRNA;gene=Ttc41;product=tetratricopeptide repeat domain 41%2C transcript variant X13;transcript_id=XM_006513007.3;extra_copy_number=0
CM058250.1	Liftoff	exon	93655383	93655512	.	+	.	ID=exon-XM_006513007.3-11;Parent=rna-XM_006513007.3;Dbxref=GeneID:103220,GenBank:XM_006513007.3,MGI:MGI:2387653;gbkey=mRNA;gene=Ttc41;product=tetratricopeptide repeat domain 41%2C transcript variant X13;transcript_id=XM_006513007.3;extra_copy_number=0
CM058250.1	Liftoff	exon	93655608	93656297	.	+	.	ID=exon-XM_006513007.3-12;Parent=rna-XM_006513007.3;Dbxref=GeneID:103220,GenBank:XM_006513007.3,MGI:MGI:2387653;gbkey=mRNA;gene=Ttc41;product=tetratricopeptide repeat domain 41%2C transcript variant X13;transcript_id=XM_006513007.3;extra_copy_number=0
CM058250.1	Liftoff	CDS	93609377	93609388	.	+	.	ID=cds-XP_006513070.1;Parent=rna-XM_006513007.3;Dbxref=GeneID:103220,GenBank:XP_006513070.1,MGI:MGI:2387653;Name=XP_006513070.1;gbkey=CDS;gene=Ttc41;product=tetratricopeptide repeat protein 41 isoform X9;protein_id=XP_006513070.1;extra_copy_number=0
CM058250.1	Liftoff	CDS	93610285	93610720	.	+	.	ID=cds-XP_006513070.1;Parent=rna-XM_006513007.3;Dbxref=GeneID:103220,GenBank:XP_006513070.1,MGI:MGI:2387653;Name=XP_006513070.1;gbkey=CDS;gene=Ttc41;product=tetratricopeptide repeat protein 41 isoform X9;protein_id=XP_006513070.1;extra_copy_number=0
CM058250.1	Liftoff	CDS	93613009	93613248	.	+	.	ID=cds-XP_006513070.1;Parent=rna-XM_006513007.3;Dbxref=GeneID:103220,GenBank:XP_006513070.1,MGI:MGI:2387653;Name=XP_006513070.1;gbkey=CDS;gene=Ttc41;product=tetratricopeptide repeat protein 41 isoform X9;protein_id=XP_006513070.1;extra_copy_number=0
CM058250.1	Liftoff	CDS	93616255	93616453	.	+	.	ID=cds-XP_006513070.1;Parent=rna-XM_006513007.3;Dbxref=GeneID:103220,GenBank:XP_006513070.1,MGI:MGI:2387653;Name=XP_006513070.1;gbkey=CDS;gene=Ttc41;product=tetratricopeptide repeat protein 41 isoform X9;protein_id=XP_006513070.1;extra_copy_number=0
CM058250.1	Liftoff	CDS	93623880	93624058	.	+	.	ID=cds-XP_006513070.1;Parent=rna-XM_006513007.3;Dbxref=GeneID:103220,GenBank:XP_006513070.1,MGI:MGI:2387653;Name=XP_006513070.1;gbkey=CDS;gene=Ttc41;product=tetratricopeptide repeat protein 41 isoform X9;protein_id=XP_006513070.1;extra_copy_number=0
CM058250.1	Liftoff	CDS	93629701	93629840	.	+	.	ID=cds-XP_006513070.1;Parent=rna-XM_006513007.3;Dbxref=GeneID:103220,GenBank:XP_006513070.1,MGI:MGI:2387653;Name=XP_006513070.1;gbkey=CDS;gene=Ttc41;product=tetratricopeptide repeat protein 41 isoform X9;protein_id=XP_006513070.1;extra_copy_number=0
CM058250.1	Liftoff	CDS	93637712	93637883	.	+	.	ID=cds-XP_006513070.1;Parent=rna-XM_006513007.3;Dbxref=GeneID:103220,GenBank:XP_006513070.1,MGI:MGI:2387653;Name=XP_006513070.1;gbkey=CDS;gene=Ttc41;product=tetratricopeptide repeat protein 41 isoform X9;protein_id=XP_006513070.1;extra_copy_number=0
CM058250.1	Liftoff	CDS	93638543	93638690	.	+	.	ID=cds-XP_006513070.1;Parent=rna-XM_006513007.3;Dbxref=GeneID:103220,GenBank:XP_006513070.1,MGI:MGI:2387653;Name=XP_006513070.1;gbkey=CDS;gene=Ttc41;product=tetratricopeptide repeat protein 41 isoform X9;protein_id=XP_006513070.1;extra_copy_number=0
CM058250.1	Liftoff	CDS	93640217	93640369	.	+	.	ID=cds-XP_006513070.1;Parent=rna-XM_006513007.3;Dbxref=GeneID:103220,GenBank:XP_006513070.1,MGI:MGI:2387653;Name=XP_006513070.1;gbkey=CDS;gene=Ttc41;product=tetratricopeptide repeat protein 41 isoform X9;protein_id=XP_006513070.1;extra_copy_number=0
CM058250.1	Liftoff	CDS	93643315	93643448	.	+	.	ID=cds-XP_006513070.1;Parent=rna-XM_006513007.3;Dbxref=GeneID:103220,GenBank:XP_006513070.1,MGI:MGI:2387653;Name=XP_006513070.1;gbkey=CDS;gene=Ttc41;product=tetratricopeptide repeat protein 41 isoform X9;protein_id=XP_006513070.1;extra_copy_number=0
CM058250.1	Liftoff	CDS	93655383	93655512	.	+	.	ID=cds-XP_006513070.1;Parent=rna-XM_006513007.3;Dbxref=GeneID:103220,GenBank:XP_006513070.1,MGI:MGI:2387653;Name=XP_006513070.1;gbkey=CDS;gene=Ttc41;product=tetratricopeptide repeat protein 41 isoform X9;protein_id=XP_006513070.1;extra_copy_number=0
CM058250.1	Liftoff	CDS	93655608	93656274	.	+	.	ID=cds-XP_006513070.1;Parent=rna-XM_006513007.3;Dbxref=GeneID:103220,GenBank:XP_006513070.1,MGI:MGI:2387653;Name=XP_006513070.1;gbkey=CDS;gene=Ttc41;product=tetratricopeptide repeat protein 41 isoform X9;protein_id=XP_006513070.1;extra_copy_number=0
CM058250.1	Liftoff	mRNA	93611181	93656297	.	+	.	ID=rna-XM_006513009.5;Parent=gene-Ttc41;Dbxref=GeneID:103220,GenBank:XM_006513009.5,MGI:MGI:2387653;Name=XM_006513009.5;gbkey=mRNA;gene=Ttc41;model_evidence=Supporting evidence includes similarity to: 11 ESTs%2C 93 long SRA reads%2C and 99%25 coverage of the annotated genomic feature by RNAseq alignments%2C including 18 samples with support for all annotated introns;product=tetratricopeptide repeat domain 41%2C transcript variant X25;transcript_id=XM_006513009.5;matches_ref_protein=True;valid_ORF=True;extra_copy_number=0
CM058250.1	Liftoff	exon	93611181	93612839	.	+	.	ID=exon-XM_006513009.5-1;Parent=rna-XM_006513009.5;Dbxref=GeneID:103220,GenBank:XM_006513009.5,MGI:MGI:2387653;gbkey=mRNA;gene=Ttc41;product=tetratricopeptide repeat domain 41%2C transcript variant X25;transcript_id=XM_006513009.5;extra_copy_number=0
CM058250.1	Liftoff	exon	93613009	93613248	.	+	.	ID=exon-XM_006513009.5-2;Parent=rna-XM_006513009.5;Dbxref=GeneID:103220,GenBank:XM_006513009.5,MGI:MGI:2387653;gbkey=mRNA;gene=Ttc41;product=tetratricopeptide repeat domain 41%2C transcript variant X25;transcript_id=XM_006513009.5;extra_copy_number=0
CM058250.1	Liftoff	exon	93616255	93616453	.	+	.	ID=exon-XM_006513009.5-3;Parent=rna-XM_006513009.5;Dbxref=GeneID:103220,GenBank:XM_006513009.5,MGI:MGI:2387653;gbkey=mRNA;gene=Ttc41;product=tetratricopeptide repeat domain 41%2C transcript variant X25;transcript_id=XM_006513009.5;extra_copy_number=0
CM058250.1	Liftoff	exon	93623880	93624058	.	+	.	ID=exon-XM_006513009.5-4;Parent=rna-XM_006513009.5;Dbxref=GeneID:103220,GenBank:XM_006513009.5,MGI:MGI:2387653;gbkey=mRNA;gene=Ttc41;product=tetratricopeptide repeat domain 41%2C transcript variant X25;transcript_id=XM_006513009.5;extra_copy_number=0
CM058250.1	Liftoff	exon	93629701	93629840	.	+	.	ID=exon-XM_006513009.5-5;Parent=rna-XM_006513009.5;Dbxref=GeneID:103220,GenBank:XM_006513009.5,MGI:MGI:2387653;gbkey=mRNA;gene=Ttc41;product=tetratricopeptide repeat domain 41%2C transcript variant X25;transcript_id=XM_006513009.5;extra_copy_number=0
CM058250.1	Liftoff	exon	93637712	93637883	.	+	.	ID=exon-XM_006513009.5-6;Parent=rna-XM_006513009.5;Dbxref=GeneID:103220,GenBank:XM_006513009.5,MGI:MGI:2387653;gbkey=mRNA;gene=Ttc41;product=tetratricopeptide repeat domain 41%2C transcript variant X25;transcript_id=XM_006513009.5;extra_copy_number=0
CM058250.1	Liftoff	exon	93638543	93638690	.	+	.	ID=exon-XM_006513009.5-7;Parent=rna-XM_006513009.5;Dbxref=GeneID:103220,GenBank:XM_006513009.5,MGI:MGI:2387653;gbkey=mRNA;gene=Ttc41;product=tetratricopeptide repeat domain 41%2C transcript variant X25;transcript_id=XM_006513009.5;extra_copy_number=0
CM058250.1	Liftoff	exon	93640217	93640369	.	+	.	ID=exon-XM_006513009.5-8;Parent=rna-XM_006513009.5;Dbxref=GeneID:103220,GenBank:XM_006513009.5,MGI:MGI:2387653;gbkey=mRNA;gene=Ttc41;product=tetratricopeptide repeat domain 41%2C transcript variant X25;transcript_id=XM_006513009.5;extra_copy_number=0
CM058250.1	Liftoff	exon	93643315	93643448	.	+	.	ID=exon-XM_006513009.5-9;Parent=rna-XM_006513009.5;Dbxref=GeneID:103220,GenBank:XM_006513009.5,MGI:MGI:2387653;gbkey=mRNA;gene=Ttc41;product=tetratricopeptide repeat domain 41%2C transcript variant X25;transcript_id=XM_006513009.5;extra_copy_number=0
CM058250.1	Liftoff	exon	93655383	93655512	.	+	.	ID=exon-XM_006513009.5-10;Parent=rna-XM_006513009.5;Dbxref=GeneID:103220,GenBank:XM_006513009.5,MGI:MGI:2387653;gbkey=mRNA;gene=Ttc41;product=tetratricopeptide repeat domain 41%2C transcript variant X25;transcript_id=XM_006513009.5;extra_copy_number=0
CM058250.1	Liftoff	exon	93655608	93656297	.	+	.	ID=exon-XM_006513009.5-11;Parent=rna-XM_006513009.5;Dbxref=GeneID:103220,GenBank:XM_006513009.5,MGI:MGI:2387653;gbkey=mRNA;gene=Ttc41;product=tetratricopeptide repeat domain 41%2C transcript variant X25;transcript_id=XM_006513009.5;extra_copy_number=0
CM058250.1	Liftoff	CDS	93613101	93613248	.	+	.	ID=cds-XP_006513072.1;Parent=rna-XM_006513009.5;Dbxref=GeneID:103220,GenBank:XP_006513072.1,MGI:MGI:2387653;Name=XP_006513072.1;gbkey=CDS;gene=Ttc41;product=tetratricopeptide repeat protein 41 isoform X12;protein_id=XP_006513072.1;extra_copy_number=0
CM058250.1	Liftoff	CDS	93616255	93616453	.	+	.	ID=cds-XP_006513072.1;Parent=rna-XM_006513009.5;Dbxref=GeneID:103220,GenBank:XP_006513072.1,MGI:MGI:2387653;Name=XP_006513072.1;gbkey=CDS;gene=Ttc41;product=tetratricopeptide repeat protein 41 isoform X12;protein_id=XP_006513072.1;extra_copy_number=0
CM058250.1	Liftoff	CDS	93623880	93624058	.	+	.	ID=cds-XP_006513072.1;Parent=rna-XM_006513009.5;Dbxref=GeneID:103220,GenBank:XP_006513072.1,MGI:MGI:2387653;Name=XP_006513072.1;gbkey=CDS;gene=Ttc41;product=tetratricopeptide repeat protein 41 isoform X12;protein_id=XP_006513072.1;extra_copy_number=0
CM058250.1	Liftoff	CDS	93629701	93629840	.	+	.	ID=cds-XP_006513072.1;Parent=rna-XM_006513009.5;Dbxref=GeneID:103220,GenBank:XP_006513072.1,MGI:MGI:2387653;Name=XP_006513072.1;gbkey=CDS;gene=Ttc41;product=tetratricopeptide repeat protein 41 isoform X12;protein_id=XP_006513072.1;extra_copy_number=0
CM058250.1	Liftoff	CDS	93637712	93637883	.	+	.	ID=cds-XP_006513072.1;Parent=rna-XM_006513009.5;Dbxref=GeneID:103220,GenBank:XP_006513072.1,MGI:MGI:2387653;Name=XP_006513072.1;gbkey=CDS;gene=Ttc41;product=tetratricopeptide repeat protein 41 isoform X12;protein_id=XP_006513072.1;extra_copy_number=0
CM058250.1	Liftoff	CDS	93638543	93638690	.	+	.	ID=cds-XP_006513072.1;Parent=rna-XM_006513009.5;Dbxref=GeneID:103220,GenBank:XP_006513072.1,MGI:MGI:2387653;Name=XP_006513072.1;gbkey=CDS;gene=Ttc41;product=tetratricopeptide repeat protein 41 isoform X12;protein_id=XP_006513072.1;extra_copy_number=0
CM058250.1	Liftoff	CDS	93640217	93640369	.	+	.	ID=cds-XP_006513072.1;Parent=rna-XM_006513009.5;Dbxref=GeneID:103220,GenBank:XP_006513072.1,MGI:MGI:2387653;Name=XP_006513072.1;gbkey=CDS;gene=Ttc41;product=tetratricopeptide repeat protein 41 isoform X12;protein_id=XP_006513072.1;extra_copy_number=0
CM058250.1	Liftoff	CDS	93643315	93643448	.	+	.	ID=cds-XP_006513072.1;Parent=rna-XM_006513009.5;Dbxref=GeneID:103220,GenBank:XP_006513072.1,MGI:MGI:2387653;Name=XP_006513072.1;gbkey=CDS;gene=Ttc41;product=tetratricopeptide repeat protein 41 isoform X12;protein_id=XP_006513072.1;extra_copy_number=0
CM058250.1	Liftoff	CDS	93655383	93655512	.	+	.	ID=cds-XP_006513072.1;Parent=rna-XM_006513009.5;Dbxref=GeneID:103220,GenBank:XP_006513072.1,MGI:MGI:2387653;Name=XP_006513072.1;gbkey=CDS;gene=Ttc41;product=tetratricopeptide repeat protein 41 isoform X12;protein_id=XP_006513072.1;extra_copy_number=0
CM058250.1	Liftoff	CDS	93655608	93656274	.	+	.	ID=cds-XP_006513072.1;Parent=rna-XM_006513009.5;Dbxref=GeneID:103220,GenBank:XP_006513072.1,MGI:MGI:2387653;Name=XP_006513072.1;gbkey=CDS;gene=Ttc41;product=tetratricopeptide repeat protein 41 isoform X12;protein_id=XP_006513072.1;extra_copy_number=0
CM058250.1	Liftoff	mRNA	93611230	93656297	.	+	.	ID=rna-XM_036155457.1;Parent=gene-Ttc41;Dbxref=GeneID:103220,GenBank:XM_036155457.1,MGI:MGI:2387653;Name=XM_036155457.1;gbkey=mRNA;gene=Ttc41;model_evidence=Supporting evidence includes similarity to: 10 ESTs%2C 76 long SRA reads%2C and 100%25 coverage of the annotated genomic feature by RNAseq alignments%2C including 18 samples with support for all annotated introns;product=tetratricopeptide repeat domain 41%2C transcript variant X26;transcript_id=XM_036155457.1;matches_ref_protein=True;valid_ORF=True;extra_copy_number=0
CM058250.1	Liftoff	exon	93611230	93612839	.	+	.	ID=exon-XM_036155457.1-1;Parent=rna-XM_036155457.1;Dbxref=GeneID:103220,GenBank:XM_036155457.1,MGI:MGI:2387653;gbkey=mRNA;gene=Ttc41;product=tetratricopeptide repeat domain 41%2C transcript variant X26;transcript_id=XM_036155457.1;extra_copy_number=0
CM058250.1	Liftoff	exon	93613009	93613248	.	+	.	ID=exon-XM_036155457.1-2;Parent=rna-XM_036155457.1;Dbxref=GeneID:103220,GenBank:XM_036155457.1,MGI:MGI:2387653;gbkey=mRNA;gene=Ttc41;product=tetratricopeptide repeat domain 41%2C transcript variant X26;transcript_id=XM_036155457.1;extra_copy_number=0
CM058250.1	Liftoff	exon	93616255	93616453	.	+	.	ID=exon-XM_036155457.1-3;Parent=rna-XM_036155457.1;Dbxref=GeneID:103220,GenBank:XM_036155457.1,MGI:MGI:2387653;gbkey=mRNA;gene=Ttc41;product=tetratricopeptide repeat domain 41%2C transcript variant X26;transcript_id=XM_036155457.1;extra_copy_number=0
CM058250.1	Liftoff	exon	93623880	93624058	.	+	.	ID=exon-XM_036155457.1-4;Parent=rna-XM_036155457.1;Dbxref=GeneID:103220,GenBank:XM_036155457.1,MGI:MGI:2387653;gbkey=mRNA;gene=Ttc41;product=tetratricopeptide repeat domain 41%2C transcript variant X26;transcript_id=XM_036155457.1;extra_copy_number=0
CM058250.1	Liftoff	exon	93629701	93629840	.	+	.	ID=exon-XM_036155457.1-5;Parent=rna-XM_036155457.1;Dbxref=GeneID:103220,GenBank:XM_036155457.1,MGI:MGI:2387653;gbkey=mRNA;gene=Ttc41;product=tetratricopeptide repeat domain 41%2C transcript variant X26;transcript_id=XM_036155457.1;extra_copy_number=0
CM058250.1	Liftoff	exon	93637712	93637883	.	+	.	ID=exon-XM_036155457.1-6;Parent=rna-XM_036155457.1;Dbxref=GeneID:103220,GenBank:XM_036155457.1,MGI:MGI:2387653;gbkey=mRNA;gene=Ttc41;product=tetratricopeptide repeat domain 41%2C transcript variant X26;transcript_id=XM_036155457.1;extra_copy_number=0
CM058250.1	Liftoff	exon	93638543	93638690	.	+	.	ID=exon-XM_036155457.1-7;Parent=rna-XM_036155457.1;Dbxref=GeneID:103220,GenBank:XM_036155457.1,MGI:MGI:2387653;gbkey=mRNA;gene=Ttc41;product=tetratricopeptide repeat domain 41%2C transcript variant X26;transcript_id=XM_036155457.1;extra_copy_number=0
CM058250.1	Liftoff	exon	93640217	93640369	.	+	.	ID=exon-XM_036155457.1-8;Parent=rna-XM_036155457.1;Dbxref=GeneID:103220,GenBank:XM_036155457.1,MGI:MGI:2387653;gbkey=mRNA;gene=Ttc41;product=tetratricopeptide repeat domain 41%2C transcript variant X26;transcript_id=XM_036155457.1;extra_copy_number=0
CM058250.1	Liftoff	exon	93643315	93643448	.	+	.	ID=exon-XM_036155457.1-9;Parent=rna-XM_036155457.1;Dbxref=GeneID:103220,GenBank:XM_036155457.1,MGI:MGI:2387653;gbkey=mRNA;gene=Ttc41;product=tetratricopeptide repeat domain 41%2C transcript variant X26;transcript_id=XM_036155457.1;extra_copy_number=0
CM058250.1	Liftoff	exon	93655386	93655512	.	+	.	ID=exon-XM_036155457.1-10;Parent=rna-XM_036155457.1;Dbxref=GeneID:103220,GenBank:XM_036155457.1,MGI:MGI:2387653;gbkey=mRNA;gene=Ttc41;product=tetratricopeptide repeat domain 41%2C transcript variant X26;transcript_id=XM_036155457.1;extra_copy_number=0
CM058250.1	Liftoff	exon	93655608	93656297	.	+	.	ID=exon-XM_036155457.1-11;Parent=rna-XM_036155457.1;Dbxref=GeneID:103220,GenBank:XM_036155457.1,MGI:MGI:2387653;gbkey=mRNA;gene=Ttc41;product=tetratricopeptide repeat domain 41%2C transcript variant X26;transcript_id=XM_036155457.1;extra_copy_number=0
CM058250.1	Liftoff	CDS	93613101	93613248	.	+	.	ID=cds-XP_036011350.1;Parent=rna-XM_036155457.1;Dbxref=GeneID:103220,GenBank:XP_036011350.1,MGI:MGI:2387653;Name=XP_036011350.1;gbkey=CDS;gene=Ttc41;product=tetratricopeptide repeat protein 41 isoform X13;protein_id=XP_036011350.1;extra_copy_number=0
CM058250.1	Liftoff	CDS	93616255	93616453	.	+	.	ID=cds-XP_036011350.1;Parent=rna-XM_036155457.1;Dbxref=GeneID:103220,GenBank:XP_036011350.1,MGI:MGI:2387653;Name=XP_036011350.1;gbkey=CDS;gene=Ttc41;product=tetratricopeptide repeat protein 41 isoform X13;protein_id=XP_036011350.1;extra_copy_number=0
CM058250.1	Liftoff	CDS	93623880	93624058	.	+	.	ID=cds-XP_036011350.1;Parent=rna-XM_036155457.1;Dbxref=GeneID:103220,GenBank:XP_036011350.1,MGI:MGI:2387653;Name=XP_036011350.1;gbkey=CDS;gene=Ttc41;product=tetratricopeptide repeat protein 41 isoform X13;protein_id=XP_036011350.1;extra_copy_number=0
CM058250.1	Liftoff	CDS	93629701	93629840	.	+	.	ID=cds-XP_036011350.1;Parent=rna-XM_036155457.1;Dbxref=GeneID:103220,GenBank:XP_036011350.1,MGI:MGI:2387653;Name=XP_036011350.1;gbkey=CDS;gene=Ttc41;product=tetratricopeptide repeat protein 41 isoform X13;protein_id=XP_036011350.1;extra_copy_number=0
CM058250.1	Liftoff	CDS	93637712	93637883	.	+	.	ID=cds-XP_036011350.1;Parent=rna-XM_036155457.1;Dbxref=GeneID:103220,GenBank:XP_036011350.1,MGI:MGI:2387653;Name=XP_036011350.1;gbkey=CDS;gene=Ttc41;product=tetratricopeptide repeat protein 41 isoform X13;protein_id=XP_036011350.1;extra_copy_number=0
CM058250.1	Liftoff	CDS	93638543	93638690	.	+	.	ID=cds-XP_036011350.1;Parent=rna-XM_036155457.1;Dbxref=GeneID:103220,GenBank:XP_036011350.1,MGI:MGI:2387653;Name=XP_036011350.1;gbkey=CDS;gene=Ttc41;product=tetratricopeptide repeat protein 41 isoform X13;protein_id=XP_036011350.1;extra_copy_number=0
CM058250.1	Liftoff	CDS	93640217	93640369	.	+	.	ID=cds-XP_036011350.1;Parent=rna-XM_036155457.1;Dbxref=GeneID:103220,GenBank:XP_036011350.1,MGI:MGI:2387653;Name=XP_036011350.1;gbkey=CDS;gene=Ttc41;product=tetratricopeptide repeat protein 41 isoform X13;protein_id=XP_036011350.1;extra_copy_number=0
CM058250.1	Liftoff	CDS	93643315	93643448	.	+	.	ID=cds-XP_036011350.1;Parent=rna-XM_036155457.1;Dbxref=GeneID:103220,GenBank:XP_036011350.1,MGI:MGI:2387653;Name=XP_036011350.1;gbkey=CDS;gene=Ttc41;product=tetratricopeptide repeat protein 41 isoform X13;protein_id=XP_036011350.1;extra_copy_number=0
CM058250.1	Liftoff	CDS	93655386	93655512	.	+	.	ID=cds-XP_036011350.1;Parent=rna-XM_036155457.1;Dbxref=GeneID:103220,GenBank:XP_036011350.1,MGI:MGI:2387653;Name=XP_036011350.1;gbkey=CDS;gene=Ttc41;product=tetratricopeptide repeat protein 41 isoform X13;protein_id=XP_036011350.1;extra_copy_number=0
CM058250.1	Liftoff	CDS	93655608	93656274	.	+	.	ID=cds-XP_036011350.1;Parent=rna-XM_036155457.1;Dbxref=GeneID:103220,GenBank:XP_036011350.1,MGI:MGI:2387653;Name=XP_036011350.1;gbkey=CDS;gene=Ttc41;product=tetratricopeptide repeat protein 41 isoform X13;protein_id=XP_036011350.1;extra_copy_number=0
CM058250.1	Liftoff	mRNA	93611270	93656297	.	+	.	ID=rna-XM_017313760.1;Parent=gene-Ttc41;Dbxref=GeneID:103220,GenBank:XM_017313760.1,MGI:MGI:2387653;Name=XM_017313760.1;gbkey=mRNA;gene=Ttc41;model_evidence=Supporting evidence includes similarity to: 10 ESTs%2C 86 long SRA reads%2C and 100%25 coverage of the annotated genomic feature by RNAseq alignments%2C including 17 samples with support for all annotated introns;product=tetratricopeptide repeat domain 41%2C transcript variant X27;transcript_id=XM_017313760.1;matches_ref_protein=True;valid_ORF=True;extra_copy_number=0
CM058250.1	Liftoff	exon	93611270	93612839	.	+	.	ID=exon-XM_017313760.1-1;Parent=rna-XM_017313760.1;Dbxref=GeneID:103220,GenBank:XM_017313760.1,MGI:MGI:2387653;gbkey=mRNA;gene=Ttc41;product=tetratricopeptide repeat domain 41%2C transcript variant X27;transcript_id=XM_017313760.1;extra_copy_number=0
CM058250.1	Liftoff	exon	93613009	93613248	.	+	.	ID=exon-XM_017313760.1-2;Parent=rna-XM_017313760.1;Dbxref=GeneID:103220,GenBank:XM_017313760.1,MGI:MGI:2387653;gbkey=mRNA;gene=Ttc41;product=tetratricopeptide repeat domain 41%2C transcript variant X27;transcript_id=XM_017313760.1;extra_copy_number=0
CM058250.1	Liftoff	exon	93616255	93616453	.	+	.	ID=exon-XM_017313760.1-3;Parent=rna-XM_017313760.1;Dbxref=GeneID:103220,GenBank:XM_017313760.1,MGI:MGI:2387653;gbkey=mRNA;gene=Ttc41;product=tetratricopeptide repeat domain 41%2C transcript variant X27;transcript_id=XM_017313760.1;extra_copy_number=0
CM058250.1	Liftoff	exon	93623880	93624058	.	+	.	ID=exon-XM_017313760.1-4;Parent=rna-XM_017313760.1;Dbxref=GeneID:103220,GenBank:XM_017313760.1,MGI:MGI:2387653;gbkey=mRNA;gene=Ttc41;product=tetratricopeptide repeat domain 41%2C transcript variant X27;transcript_id=XM_017313760.1;extra_copy_number=0
CM058250.1	Liftoff	exon	93629701	93629840	.	+	.	ID=exon-XM_017313760.1-5;Parent=rna-XM_017313760.1;Dbxref=GeneID:103220,GenBank:XM_017313760.1,MGI:MGI:2387653;gbkey=mRNA;gene=Ttc41;product=tetratricopeptide repeat domain 41%2C transcript variant X27;transcript_id=XM_017313760.1;extra_copy_number=0
CM058250.1	Liftoff	exon	93637712	93637883	.	+	.	ID=exon-XM_017313760.1-6;Parent=rna-XM_017313760.1;Dbxref=GeneID:103220,GenBank:XM_017313760.1,MGI:MGI:2387653;gbkey=mRNA;gene=Ttc41;product=tetratricopeptide repeat domain 41%2C transcript variant X27;transcript_id=XM_017313760.1;extra_copy_number=0
CM058250.1	Liftoff	exon	93638543	93638630	.	+	.	ID=exon-XM_017313760.1-7;Parent=rna-XM_017313760.1;Dbxref=GeneID:103220,GenBank:XM_017313760.1,MGI:MGI:2387653;gbkey=mRNA;gene=Ttc41;product=tetratricopeptide repeat domain 41%2C transcript variant X27;transcript_id=XM_017313760.1;extra_copy_number=0
CM058250.1	Liftoff	exon	93640217	93640369	.	+	.	ID=exon-XM_017313760.1-8;Parent=rna-XM_017313760.1;Dbxref=GeneID:103220,GenBank:XM_017313760.1,MGI:MGI:2387653;gbkey=mRNA;gene=Ttc41;product=tetratricopeptide repeat domain 41%2C transcript variant X27;transcript_id=XM_017313760.1;extra_copy_number=0
CM058250.1	Liftoff	exon	93643315	93643448	.	+	.	ID=exon-XM_017313760.1-9;Parent=rna-XM_017313760.1;Dbxref=GeneID:103220,GenBank:XM_017313760.1,MGI:MGI:2387653;gbkey=mRNA;gene=Ttc41;product=tetratricopeptide repeat domain 41%2C transcript variant X27;transcript_id=XM_017313760.1;extra_copy_number=0
CM058250.1	Liftoff	exon	93655383	93655512	.	+	.	ID=exon-XM_017313760.1-10;Parent=rna-XM_017313760.1;Dbxref=GeneID:103220,GenBank:XM_017313760.1,MGI:MGI:2387653;gbkey=mRNA;gene=Ttc41;product=tetratricopeptide repeat domain 41%2C transcript variant X27;transcript_id=XM_017313760.1;extra_copy_number=0
CM058250.1	Liftoff	exon	93655608	93656297	.	+	.	ID=exon-XM_017313760.1-11;Parent=rna-XM_017313760.1;Dbxref=GeneID:103220,GenBank:XM_017313760.1,MGI:MGI:2387653;gbkey=mRNA;gene=Ttc41;product=tetratricopeptide repeat domain 41%2C transcript variant X27;transcript_id=XM_017313760.1;extra_copy_number=0
CM058250.1	Liftoff	CDS	93613101	93613248	.	+	.	ID=cds-XP_017169249.1;Parent=rna-XM_017313760.1;Dbxref=GeneID:103220,GenBank:XP_017169249.1,MGI:MGI:2387653;Name=XP_017169249.1;gbkey=CDS;gene=Ttc41;product=tetratricopeptide repeat protein 41 isoform X14;protein_id=XP_017169249.1;extra_copy_number=0
CM058250.1	Liftoff	CDS	93616255	93616453	.	+	.	ID=cds-XP_017169249.1;Parent=rna-XM_017313760.1;Dbxref=GeneID:103220,GenBank:XP_017169249.1,MGI:MGI:2387653;Name=XP_017169249.1;gbkey=CDS;gene=Ttc41;product=tetratricopeptide repeat protein 41 isoform X14;protein_id=XP_017169249.1;extra_copy_number=0
CM058250.1	Liftoff	CDS	93623880	93624058	.	+	.	ID=cds-XP_017169249.1;Parent=rna-XM_017313760.1;Dbxref=GeneID:103220,GenBank:XP_017169249.1,MGI:MGI:2387653;Name=XP_017169249.1;gbkey=CDS;gene=Ttc41;product=tetratricopeptide repeat protein 41 isoform X14;protein_id=XP_017169249.1;extra_copy_number=0
CM058250.1	Liftoff	CDS	93629701	93629840	.	+	.	ID=cds-XP_017169249.1;Parent=rna-XM_017313760.1;Dbxref=GeneID:103220,GenBank:XP_017169249.1,MGI:MGI:2387653;Name=XP_017169249.1;gbkey=CDS;gene=Ttc41;product=tetratricopeptide repeat protein 41 isoform X14;protein_id=XP_017169249.1;extra_copy_number=0
CM058250.1	Liftoff	CDS	93637712	93637883	.	+	.	ID=cds-XP_017169249.1;Parent=rna-XM_017313760.1;Dbxref=GeneID:103220,GenBank:XP_017169249.1,MGI:MGI:2387653;Name=XP_017169249.1;gbkey=CDS;gene=Ttc41;product=tetratricopeptide repeat protein 41 isoform X14;protein_id=XP_017169249.1;extra_copy_number=0
CM058250.1	Liftoff	CDS	93638543	93638630	.	+	.	ID=cds-XP_017169249.1;Parent=rna-XM_017313760.1;Dbxref=GeneID:103220,GenBank:XP_017169249.1,MGI:MGI:2387653;Name=XP_017169249.1;gbkey=CDS;gene=Ttc41;product=tetratricopeptide repeat protein 41 isoform X14;protein_id=XP_017169249.1;extra_copy_number=0
CM058250.1	Liftoff	CDS	93640217	93640369	.	+	.	ID=cds-XP_017169249.1;Parent=rna-XM_017313760.1;Dbxref=GeneID:103220,GenBank:XP_017169249.1,MGI:MGI:2387653;Name=XP_017169249.1;gbkey=CDS;gene=Ttc41;product=tetratricopeptide repeat protein 41 isoform X14;protein_id=XP_017169249.1;extra_copy_number=0
CM058250.1	Liftoff	CDS	93643315	93643448	.	+	.	ID=cds-XP_017169249.1;Parent=rna-XM_017313760.1;Dbxref=GeneID:103220,GenBank:XP_017169249.1,MGI:MGI:2387653;Name=XP_017169249.1;gbkey=CDS;gene=Ttc41;product=tetratricopeptide repeat protein 41 isoform X14;protein_id=XP_017169249.1;extra_copy_number=0
CM058250.1	Liftoff	CDS	93655383	93655512	.	+	.	ID=cds-XP_017169249.1;Parent=rna-XM_017313760.1;Dbxref=GeneID:103220,GenBank:XP_017169249.1,MGI:MGI:2387653;Name=XP_017169249.1;gbkey=CDS;gene=Ttc41;product=tetratricopeptide repeat protein 41 isoform X14;protein_id=XP_017169249.1;extra_copy_number=0
CM058250.1	Liftoff	CDS	93655608	93656274	.	+	.	ID=cds-XP_017169249.1;Parent=rna-XM_017313760.1;Dbxref=GeneID:103220,GenBank:XP_017169249.1,MGI:MGI:2387653;Name=XP_017169249.1;gbkey=CDS;gene=Ttc41;product=tetratricopeptide repeat protein 41 isoform X14;protein_id=XP_017169249.1;extra_copy_number=0
CM058250.1	Liftoff	transcript	93586604	93640363	.	+	.	ID=rna-XR_001779398.3;Parent=gene-Ttc41;Dbxref=GeneID:103220,GenBank:XR_001779398.3,MGI:MGI:2387653;Name=XR_001779398.3;gbkey=misc_RNA;gene=Ttc41;model_evidence=Supporting evidence includes similarity to: 1 mRNA%2C 3 ESTs%2C 1 Protein%2C 7 long SRA reads%2C and 100%25 coverage of the annotated genomic feature by RNAseq alignments%2C including 8 samples with support for all annotated introns;product=tetratricopeptide repeat domain 41%2C transcript variant X17;transcript_id=XR_001779398.3;extra_copy_number=0
CM058250.1	Liftoff	exon	93586604	93586795	.	+	.	ID=exon-XR_001779398.3-1;Parent=rna-XR_001779398.3;Dbxref=GeneID:103220,GenBank:XR_001779398.3,MGI:MGI:2387653;gbkey=misc_RNA;gene=Ttc41;product=tetratricopeptide repeat domain 41%2C transcript variant X17;transcript_id=XR_001779398.3;extra_copy_number=0
CM058250.1	Liftoff	exon	93588017	93588101	.	+	.	ID=exon-XR_001779398.3-2;Parent=rna-XR_001779398.3;Dbxref=GeneID:103220,GenBank:XR_001779398.3,MGI:MGI:2387653;gbkey=misc_RNA;gene=Ttc41;product=tetratricopeptide repeat domain 41%2C transcript variant X17;transcript_id=XR_001779398.3;extra_copy_number=0
CM058250.1	Liftoff	exon	93592221	93593195	.	+	.	ID=exon-XR_001779398.3-3;Parent=rna-XR_001779398.3;Dbxref=GeneID:103220,GenBank:XR_001779398.3,MGI:MGI:2387653;gbkey=misc_RNA;gene=Ttc41;product=tetratricopeptide repeat domain 41%2C transcript variant X17;transcript_id=XR_001779398.3;extra_copy_number=0
CM058250.1	Liftoff	exon	93598932	93599118	.	+	.	ID=exon-XR_001779398.3-4;Parent=rna-XR_001779398.3;Dbxref=GeneID:103220,GenBank:XR_001779398.3,MGI:MGI:2387653;gbkey=misc_RNA;gene=Ttc41;product=tetratricopeptide repeat domain 41%2C transcript variant X17;transcript_id=XR_001779398.3;extra_copy_number=0
CM058250.1	Liftoff	exon	93603656	93603870	.	+	.	ID=exon-XR_001779398.3-5;Parent=rna-XR_001779398.3;Dbxref=GeneID:103220,GenBank:XR_001779398.3,MGI:MGI:2387653;gbkey=misc_RNA;gene=Ttc41;product=tetratricopeptide repeat domain 41%2C transcript variant X17;transcript_id=XR_001779398.3;extra_copy_number=0
CM058250.1	Liftoff	exon	93609236	93609396	.	+	.	ID=exon-XR_001779398.3-6;Parent=rna-XR_001779398.3;Dbxref=GeneID:103220,GenBank:XR_001779398.3,MGI:MGI:2387653;gbkey=misc_RNA;gene=Ttc41;product=tetratricopeptide repeat domain 41%2C transcript variant X17;transcript_id=XR_001779398.3;extra_copy_number=0
CM058250.1	Liftoff	exon	93610285	93610720	.	+	.	ID=exon-XR_001779398.3-7;Parent=rna-XR_001779398.3;Dbxref=GeneID:103220,GenBank:XR_001779398.3,MGI:MGI:2387653;gbkey=misc_RNA;gene=Ttc41;product=tetratricopeptide repeat domain 41%2C transcript variant X17;transcript_id=XR_001779398.3;extra_copy_number=0
CM058250.1	Liftoff	exon	93613009	93613248	.	+	.	ID=exon-XR_001779398.3-8;Parent=rna-XR_001779398.3;Dbxref=GeneID:103220,GenBank:XR_001779398.3,MGI:MGI:2387653;gbkey=misc_RNA;gene=Ttc41;product=tetratricopeptide repeat domain 41%2C transcript variant X17;transcript_id=XR_001779398.3;extra_copy_number=0
CM058250.1	Liftoff	exon	93616255	93616453	.	+	.	ID=exon-XR_001779398.3-9;Parent=rna-XR_001779398.3;Dbxref=GeneID:103220,GenBank:XR_001779398.3,MGI:MGI:2387653;gbkey=misc_RNA;gene=Ttc41;product=tetratricopeptide repeat domain 41%2C transcript variant X17;transcript_id=XR_001779398.3;extra_copy_number=0
CM058250.1	Liftoff	exon	93629701	93629840	.	+	.	ID=exon-XR_001779398.3-10;Parent=rna-XR_001779398.3;Dbxref=GeneID:103220,GenBank:XR_001779398.3,MGI:MGI:2387653;gbkey=misc_RNA;gene=Ttc41;product=tetratricopeptide repeat domain 41%2C transcript variant X17;transcript_id=XR_001779398.3;extra_copy_number=0
CM058250.1	Liftoff	exon	93637712	93637883	.	+	.	ID=exon-XR_001779398.3-11;Parent=rna-XR_001779398.3;Dbxref=GeneID:103220,GenBank:XR_001779398.3,MGI:MGI:2387653;gbkey=misc_RNA;gene=Ttc41;product=tetratricopeptide repeat domain 41%2C transcript variant X17;transcript_id=XR_001779398.3;extra_copy_number=0
CM058250.1	Liftoff	exon	93638543	93638690	.	+	.	ID=exon-XR_001779398.3-12;Parent=rna-XR_001779398.3;Dbxref=GeneID:103220,GenBank:XR_001779398.3,MGI:MGI:2387653;gbkey=misc_RNA;gene=Ttc41;product=tetratricopeptide repeat domain 41%2C transcript variant X17;transcript_id=XR_001779398.3;extra_copy_number=0
CM058250.1	Liftoff	exon	93640217	93640363	.	+	.	ID=exon-XR_001779398.3-13;Parent=rna-XR_001779398.3;Dbxref=GeneID:103220,GenBank:XR_001779398.3,MGI:MGI:2387653;gbkey=misc_RNA;gene=Ttc41;product=tetratricopeptide repeat domain 41%2C transcript variant X17;transcript_id=XR_001779398.3;extra_copy_number=0
CM058250.1	Liftoff	transcript	93586604	93640363	.	+	.	ID=rna-XR_004936012.1;Parent=gene-Ttc41;Dbxref=GeneID:103220,GenBank:XR_004936012.1,MGI:MGI:2387653;Name=XR_004936012.1;gbkey=misc_RNA;gene=Ttc41;model_evidence=Supporting evidence includes similarity to: 3 ESTs%2C 1 Protein%2C 8 long SRA reads%2C and 100%25 coverage of the annotated genomic feature by RNAseq alignments%2C including 5 samples with support for all annotated introns;product=tetratricopeptide repeat domain 41%2C transcript variant X14;transcript_id=XR_004936012.1;extra_copy_number=0
CM058250.1	Liftoff	exon	93586604	93586795	.	+	.	ID=exon-XR_004936012.1-1;Parent=rna-XR_004936012.1;Dbxref=GeneID:103220,GenBank:XR_004936012.1,MGI:MGI:2387653;gbkey=misc_RNA;gene=Ttc41;product=tetratricopeptide repeat domain 41%2C transcript variant X14;transcript_id=XR_004936012.1;extra_copy_number=0
CM058250.1	Liftoff	exon	93588017	93588101	.	+	.	ID=exon-XR_004936012.1-2;Parent=rna-XR_004936012.1;Dbxref=GeneID:103220,GenBank:XR_004936012.1,MGI:MGI:2387653;gbkey=misc_RNA;gene=Ttc41;product=tetratricopeptide repeat domain 41%2C transcript variant X14;transcript_id=XR_004936012.1;extra_copy_number=0
CM058250.1	Liftoff	exon	93592221	93593195	.	+	.	ID=exon-XR_004936012.1-3;Parent=rna-XR_004936012.1;Dbxref=GeneID:103220,GenBank:XR_004936012.1,MGI:MGI:2387653;gbkey=misc_RNA;gene=Ttc41;product=tetratricopeptide repeat domain 41%2C transcript variant X14;transcript_id=XR_004936012.1;extra_copy_number=0
CM058250.1	Liftoff	exon	93598932	93599118	.	+	.	ID=exon-XR_004936012.1-4;Parent=rna-XR_004936012.1;Dbxref=GeneID:103220,GenBank:XR_004936012.1,MGI:MGI:2387653;gbkey=misc_RNA;gene=Ttc41;product=tetratricopeptide repeat domain 41%2C transcript variant X14;transcript_id=XR_004936012.1;extra_copy_number=0
CM058250.1	Liftoff	exon	93603656	93603870	.	+	.	ID=exon-XR_004936012.1-5;Parent=rna-XR_004936012.1;Dbxref=GeneID:103220,GenBank:XR_004936012.1,MGI:MGI:2387653;gbkey=misc_RNA;gene=Ttc41;product=tetratricopeptide repeat domain 41%2C transcript variant X14;transcript_id=XR_004936012.1;extra_copy_number=0
CM058250.1	Liftoff	exon	93609236	93609396	.	+	.	ID=exon-XR_004936012.1-6;Parent=rna-XR_004936012.1;Dbxref=GeneID:103220,GenBank:XR_004936012.1,MGI:MGI:2387653;gbkey=misc_RNA;gene=Ttc41;product=tetratricopeptide repeat domain 41%2C transcript variant X14;transcript_id=XR_004936012.1;extra_copy_number=0
CM058250.1	Liftoff	exon	93610285	93610720	.	+	.	ID=exon-XR_004936012.1-7;Parent=rna-XR_004936012.1;Dbxref=GeneID:103220,GenBank:XR_004936012.1,MGI:MGI:2387653;gbkey=misc_RNA;gene=Ttc41;product=tetratricopeptide repeat domain 41%2C transcript variant X14;transcript_id=XR_004936012.1;extra_copy_number=0
CM058250.1	Liftoff	exon	93613009	93613248	.	+	.	ID=exon-XR_004936012.1-8;Parent=rna-XR_004936012.1;Dbxref=GeneID:103220,GenBank:XR_004936012.1,MGI:MGI:2387653;gbkey=misc_RNA;gene=Ttc41;product=tetratricopeptide repeat domain 41%2C transcript variant X14;transcript_id=XR_004936012.1;extra_copy_number=0
CM058250.1	Liftoff	exon	93616255	93616453	.	+	.	ID=exon-XR_004936012.1-9;Parent=rna-XR_004936012.1;Dbxref=GeneID:103220,GenBank:XR_004936012.1,MGI:MGI:2387653;gbkey=misc_RNA;gene=Ttc41;product=tetratricopeptide repeat domain 41%2C transcript variant X14;transcript_id=XR_004936012.1;extra_copy_number=0
CM058250.1	Liftoff	exon	93623880	93624058	.	+	.	ID=exon-XR_004936012.1-10;Parent=rna-XR_004936012.1;Dbxref=GeneID:103220,GenBank:XR_004936012.1,MGI:MGI:2387653;gbkey=misc_RNA;gene=Ttc41;product=tetratricopeptide repeat domain 41%2C transcript variant X14;transcript_id=XR_004936012.1;extra_copy_number=0
CM058250.1	Liftoff	exon	93629701	93629840	.	+	.	ID=exon-XR_004936012.1-11;Parent=rna-XR_004936012.1;Dbxref=GeneID:103220,GenBank:XR_004936012.1,MGI:MGI:2387653;gbkey=misc_RNA;gene=Ttc41;product=tetratricopeptide repeat domain 41%2C transcript variant X14;transcript_id=XR_004936012.1;extra_copy_number=0
CM058250.1	Liftoff	exon	93630912	93631174	.	+	.	ID=exon-XR_004936012.1-12;Parent=rna-XR_004936012.1;Dbxref=GeneID:103220,GenBank:XR_004936012.1,MGI:MGI:2387653;gbkey=misc_RNA;gene=Ttc41;product=tetratricopeptide repeat domain 41%2C transcript variant X14;transcript_id=XR_004936012.1;extra_copy_number=0
CM058250.1	Liftoff	exon	93637712	93637883	.	+	.	ID=exon-XR_004936012.1-13;Parent=rna-XR_004936012.1;Dbxref=GeneID:103220,GenBank:XR_004936012.1,MGI:MGI:2387653;gbkey=misc_RNA;gene=Ttc41;product=tetratricopeptide repeat domain 41%2C transcript variant X14;transcript_id=XR_004936012.1;extra_copy_number=0
CM058250.1	Liftoff	exon	93638543	93638690	.	+	.	ID=exon-XR_004936012.1-14;Parent=rna-XR_004936012.1;Dbxref=GeneID:103220,GenBank:XR_004936012.1,MGI:MGI:2387653;gbkey=misc_RNA;gene=Ttc41;product=tetratricopeptide repeat domain 41%2C transcript variant X14;transcript_id=XR_004936012.1;extra_copy_number=0
CM058250.1	Liftoff	exon	93640217	93640363	.	+	.	ID=exon-XR_004936012.1-15;Parent=rna-XR_004936012.1;Dbxref=GeneID:103220,GenBank:XR_004936012.1,MGI:MGI:2387653;gbkey=misc_RNA;gene=Ttc41;product=tetratricopeptide repeat domain 41%2C transcript variant X14;transcript_id=XR_004936012.1;extra_copy_number=0
CM058250.1	Liftoff	transcript	93586604	93640363	.	+	.	ID=rna-XR_004936013.1;Parent=gene-Ttc41;Dbxref=GeneID:103220,GenBank:XR_004936013.1,MGI:MGI:2387653;Name=XR_004936013.1;gbkey=misc_RNA;gene=Ttc41;model_evidence=Supporting evidence includes similarity to: 2 ESTs%2C 1 Protein%2C 8 long SRA reads%2C and 100%25 coverage of the annotated genomic feature by RNAseq alignments%2C including 8 samples with support for all annotated introns;product=tetratricopeptide repeat domain 41%2C transcript variant X18;transcript_id=XR_004936013.1;extra_copy_number=0
CM058250.1	Liftoff	exon	93586604	93586795	.	+	.	ID=exon-XR_004936013.1-1;Parent=rna-XR_004936013.1;Dbxref=GeneID:103220,GenBank:XR_004936013.1,MGI:MGI:2387653;gbkey=misc_RNA;gene=Ttc41;product=tetratricopeptide repeat domain 41%2C transcript variant X18;transcript_id=XR_004936013.1;extra_copy_number=0
CM058250.1	Liftoff	exon	93588017	93588101	.	+	.	ID=exon-XR_004936013.1-2;Parent=rna-XR_004936013.1;Dbxref=GeneID:103220,GenBank:XR_004936013.1,MGI:MGI:2387653;gbkey=misc_RNA;gene=Ttc41;product=tetratricopeptide repeat domain 41%2C transcript variant X18;transcript_id=XR_004936013.1;extra_copy_number=0
CM058250.1	Liftoff	exon	93592221	93593195	.	+	.	ID=exon-XR_004936013.1-3;Parent=rna-XR_004936013.1;Dbxref=GeneID:103220,GenBank:XR_004936013.1,MGI:MGI:2387653;gbkey=misc_RNA;gene=Ttc41;product=tetratricopeptide repeat domain 41%2C transcript variant X18;transcript_id=XR_004936013.1;extra_copy_number=0
CM058250.1	Liftoff	exon	93598932	93599118	.	+	.	ID=exon-XR_004936013.1-4;Parent=rna-XR_004936013.1;Dbxref=GeneID:103220,GenBank:XR_004936013.1,MGI:MGI:2387653;gbkey=misc_RNA;gene=Ttc41;product=tetratricopeptide repeat domain 41%2C transcript variant X18;transcript_id=XR_004936013.1;extra_copy_number=0
CM058250.1	Liftoff	exon	93603656	93603870	.	+	.	ID=exon-XR_004936013.1-5;Parent=rna-XR_004936013.1;Dbxref=GeneID:103220,GenBank:XR_004936013.1,MGI:MGI:2387653;gbkey=misc_RNA;gene=Ttc41;product=tetratricopeptide repeat domain 41%2C transcript variant X18;transcript_id=XR_004936013.1;extra_copy_number=0
CM058250.1	Liftoff	exon	93609236	93609396	.	+	.	ID=exon-XR_004936013.1-6;Parent=rna-XR_004936013.1;Dbxref=GeneID:103220,GenBank:XR_004936013.1,MGI:MGI:2387653;gbkey=misc_RNA;gene=Ttc41;product=tetratricopeptide repeat domain 41%2C transcript variant X18;transcript_id=XR_004936013.1;extra_copy_number=0
CM058250.1	Liftoff	exon	93610285	93610720	.	+	.	ID=exon-XR_004936013.1-7;Parent=rna-XR_004936013.1;Dbxref=GeneID:103220,GenBank:XR_004936013.1,MGI:MGI:2387653;gbkey=misc_RNA;gene=Ttc41;product=tetratricopeptide repeat domain 41%2C transcript variant X18;transcript_id=XR_004936013.1;extra_copy_number=0
CM058250.1	Liftoff	exon	93613009	93613248	.	+	.	ID=exon-XR_004936013.1-8;Parent=rna-XR_004936013.1;Dbxref=GeneID:103220,GenBank:XR_004936013.1,MGI:MGI:2387653;gbkey=misc_RNA;gene=Ttc41;product=tetratricopeptide repeat domain 41%2C transcript variant X18;transcript_id=XR_004936013.1;extra_copy_number=0
CM058250.1	Liftoff	exon	93616255	93616453	.	+	.	ID=exon-XR_004936013.1-9;Parent=rna-XR_004936013.1;Dbxref=GeneID:103220,GenBank:XR_004936013.1,MGI:MGI:2387653;gbkey=misc_RNA;gene=Ttc41;product=tetratricopeptide repeat domain 41%2C transcript variant X18;transcript_id=XR_004936013.1;extra_copy_number=0
CM058250.1	Liftoff	exon	93629701	93629840	.	+	.	ID=exon-XR_004936013.1-10;Parent=rna-XR_004936013.1;Dbxref=GeneID:103220,GenBank:XR_004936013.1,MGI:MGI:2387653;gbkey=misc_RNA;gene=Ttc41;product=tetratricopeptide repeat domain 41%2C transcript variant X18;transcript_id=XR_004936013.1;extra_copy_number=0
CM058250.1	Liftoff	exon	93637712	93637883	.	+	.	ID=exon-XR_004936013.1-11;Parent=rna-XR_004936013.1;Dbxref=GeneID:103220,GenBank:XR_004936013.1,MGI:MGI:2387653;gbkey=misc_RNA;gene=Ttc41;product=tetratricopeptide repeat domain 41%2C transcript variant X18;transcript_id=XR_004936013.1;extra_copy_number=0
CM058250.1	Liftoff	exon	93638543	93638630	.	+	.	ID=exon-XR_004936013.1-12;Parent=rna-XR_004936013.1;Dbxref=GeneID:103220,GenBank:XR_004936013.1,MGI:MGI:2387653;gbkey=misc_RNA;gene=Ttc41;product=tetratricopeptide repeat domain 41%2C transcript variant X18;transcript_id=XR_004936013.1;extra_copy_number=0
CM058250.1	Liftoff	exon	93640217	93640363	.	+	.	ID=exon-XR_004936013.1-13;Parent=rna-XR_004936013.1;Dbxref=GeneID:103220,GenBank:XR_004936013.1,MGI:MGI:2387653;gbkey=misc_RNA;gene=Ttc41;product=tetratricopeptide repeat domain 41%2C transcript variant X18;transcript_id=XR_004936013.1;extra_copy_number=0
CM058250.1	Liftoff	transcript	93586604	93640363	.	+	.	ID=rna-XR_004936014.1;Parent=gene-Ttc41;Dbxref=GeneID:103220,GenBank:XR_004936014.1,MGI:MGI:2387653;Name=XR_004936014.1;gbkey=misc_RNA;gene=Ttc41;model_evidence=Supporting evidence includes similarity to: 2 ESTs%2C 1 Protein%2C 6 long SRA reads%2C and 100%25 coverage of the annotated genomic feature by RNAseq alignments%2C including 7 samples with support for all annotated introns;product=tetratricopeptide repeat domain 41%2C transcript variant X19;transcript_id=XR_004936014.1;extra_copy_number=0
CM058250.1	Liftoff	exon	93586604	93586795	.	+	.	ID=exon-XR_004936014.1-1;Parent=rna-XR_004936014.1;Dbxref=GeneID:103220,GenBank:XR_004936014.1,MGI:MGI:2387653;gbkey=misc_RNA;gene=Ttc41;product=tetratricopeptide repeat domain 41%2C transcript variant X19;transcript_id=XR_004936014.1;extra_copy_number=0
CM058250.1	Liftoff	exon	93588017	93588101	.	+	.	ID=exon-XR_004936014.1-2;Parent=rna-XR_004936014.1;Dbxref=GeneID:103220,GenBank:XR_004936014.1,MGI:MGI:2387653;gbkey=misc_RNA;gene=Ttc41;product=tetratricopeptide repeat domain 41%2C transcript variant X19;transcript_id=XR_004936014.1;extra_copy_number=0
CM058250.1	Liftoff	exon	93592221	93593195	.	+	.	ID=exon-XR_004936014.1-3;Parent=rna-XR_004936014.1;Dbxref=GeneID:103220,GenBank:XR_004936014.1,MGI:MGI:2387653;gbkey=misc_RNA;gene=Ttc41;product=tetratricopeptide repeat domain 41%2C transcript variant X19;transcript_id=XR_004936014.1;extra_copy_number=0
CM058250.1	Liftoff	exon	93598932	93599118	.	+	.	ID=exon-XR_004936014.1-4;Parent=rna-XR_004936014.1;Dbxref=GeneID:103220,GenBank:XR_004936014.1,MGI:MGI:2387653;gbkey=misc_RNA;gene=Ttc41;product=tetratricopeptide repeat domain 41%2C transcript variant X19;transcript_id=XR_004936014.1;extra_copy_number=0
CM058250.1	Liftoff	exon	93603656	93603870	.	+	.	ID=exon-XR_004936014.1-5;Parent=rna-XR_004936014.1;Dbxref=GeneID:103220,GenBank:XR_004936014.1,MGI:MGI:2387653;gbkey=misc_RNA;gene=Ttc41;product=tetratricopeptide repeat domain 41%2C transcript variant X19;transcript_id=XR_004936014.1;extra_copy_number=0
CM058250.1	Liftoff	exon	93609236	93609396	.	+	.	ID=exon-XR_004936014.1-6;Parent=rna-XR_004936014.1;Dbxref=GeneID:103220,GenBank:XR_004936014.1,MGI:MGI:2387653;gbkey=misc_RNA;gene=Ttc41;product=tetratricopeptide repeat domain 41%2C transcript variant X19;transcript_id=XR_004936014.1;extra_copy_number=0
CM058250.1	Liftoff	exon	93610285	93610720	.	+	.	ID=exon-XR_004936014.1-7;Parent=rna-XR_004936014.1;Dbxref=GeneID:103220,GenBank:XR_004936014.1,MGI:MGI:2387653;gbkey=misc_RNA;gene=Ttc41;product=tetratricopeptide repeat domain 41%2C transcript variant X19;transcript_id=XR_004936014.1;extra_copy_number=0
CM058250.1	Liftoff	exon	93613009	93613248	.	+	.	ID=exon-XR_004936014.1-8;Parent=rna-XR_004936014.1;Dbxref=GeneID:103220,GenBank:XR_004936014.1,MGI:MGI:2387653;gbkey=misc_RNA;gene=Ttc41;product=tetratricopeptide repeat domain 41%2C transcript variant X19;transcript_id=XR_004936014.1;extra_copy_number=0
CM058250.1	Liftoff	exon	93616255	93616453	.	+	.	ID=exon-XR_004936014.1-9;Parent=rna-XR_004936014.1;Dbxref=GeneID:103220,GenBank:XR_004936014.1,MGI:MGI:2387653;gbkey=misc_RNA;gene=Ttc41;product=tetratricopeptide repeat domain 41%2C transcript variant X19;transcript_id=XR_004936014.1;extra_copy_number=0
CM058250.1	Liftoff	exon	93629701	93629840	.	+	.	ID=exon-XR_004936014.1-10;Parent=rna-XR_004936014.1;Dbxref=GeneID:103220,GenBank:XR_004936014.1,MGI:MGI:2387653;gbkey=misc_RNA;gene=Ttc41;product=tetratricopeptide repeat domain 41%2C transcript variant X19;transcript_id=XR_004936014.1;extra_copy_number=0
CM058250.1	Liftoff	exon	93640217	93640363	.	+	.	ID=exon-XR_004936014.1-11;Parent=rna-XR_004936014.1;Dbxref=GeneID:103220,GenBank:XR_004936014.1,MGI:MGI:2387653;gbkey=misc_RNA;gene=Ttc41;product=tetratricopeptide repeat domain 41%2C transcript variant X19;transcript_id=XR_004936014.1;extra_copy_number=0
CM058250.1	Liftoff	transcript	93586604	93640363	.	+	.	ID=rna-XR_004936015.1;Parent=gene-Ttc41;Dbxref=GeneID:103220,GenBank:XR_004936015.1,MGI:MGI:2387653;Name=XR_004936015.1;gbkey=misc_RNA;gene=Ttc41;model_evidence=Supporting evidence includes similarity to: 1 EST%2C 1 Protein%2C 7 long SRA reads%2C and 100%25 coverage of the annotated genomic feature by RNAseq alignments%2C including 7 samples with support for all annotated introns;product=tetratricopeptide repeat domain 41%2C transcript variant X20;transcript_id=XR_004936015.1;extra_copy_number=0
CM058250.1	Liftoff	exon	93586604	93586795	.	+	.	ID=exon-XR_004936015.1-1;Parent=rna-XR_004936015.1;Dbxref=GeneID:103220,GenBank:XR_004936015.1,MGI:MGI:2387653;gbkey=misc_RNA;gene=Ttc41;product=tetratricopeptide repeat domain 41%2C transcript variant X20;transcript_id=XR_004936015.1;extra_copy_number=0
CM058250.1	Liftoff	exon	93588017	93588101	.	+	.	ID=exon-XR_004936015.1-2;Parent=rna-XR_004936015.1;Dbxref=GeneID:103220,GenBank:XR_004936015.1,MGI:MGI:2387653;gbkey=misc_RNA;gene=Ttc41;product=tetratricopeptide repeat domain 41%2C transcript variant X20;transcript_id=XR_004936015.1;extra_copy_number=0
CM058250.1	Liftoff	exon	93592221	93593195	.	+	.	ID=exon-XR_004936015.1-3;Parent=rna-XR_004936015.1;Dbxref=GeneID:103220,GenBank:XR_004936015.1,MGI:MGI:2387653;gbkey=misc_RNA;gene=Ttc41;product=tetratricopeptide repeat domain 41%2C transcript variant X20;transcript_id=XR_004936015.1;extra_copy_number=0
CM058250.1	Liftoff	exon	93598932	93599118	.	+	.	ID=exon-XR_004936015.1-4;Parent=rna-XR_004936015.1;Dbxref=GeneID:103220,GenBank:XR_004936015.1,MGI:MGI:2387653;gbkey=misc_RNA;gene=Ttc41;product=tetratricopeptide repeat domain 41%2C transcript variant X20;transcript_id=XR_004936015.1;extra_copy_number=0
CM058250.1	Liftoff	exon	93603656	93603870	.	+	.	ID=exon-XR_004936015.1-5;Parent=rna-XR_004936015.1;Dbxref=GeneID:103220,GenBank:XR_004936015.1,MGI:MGI:2387653;gbkey=misc_RNA;gene=Ttc41;product=tetratricopeptide repeat domain 41%2C transcript variant X20;transcript_id=XR_004936015.1;extra_copy_number=0
CM058250.1	Liftoff	exon	93609236	93609396	.	+	.	ID=exon-XR_004936015.1-6;Parent=rna-XR_004936015.1;Dbxref=GeneID:103220,GenBank:XR_004936015.1,MGI:MGI:2387653;gbkey=misc_RNA;gene=Ttc41;product=tetratricopeptide repeat domain 41%2C transcript variant X20;transcript_id=XR_004936015.1;extra_copy_number=0
CM058250.1	Liftoff	exon	93610285	93610720	.	+	.	ID=exon-XR_004936015.1-7;Parent=rna-XR_004936015.1;Dbxref=GeneID:103220,GenBank:XR_004936015.1,MGI:MGI:2387653;gbkey=misc_RNA;gene=Ttc41;product=tetratricopeptide repeat domain 41%2C transcript variant X20;transcript_id=XR_004936015.1;extra_copy_number=0
CM058250.1	Liftoff	exon	93613009	93613248	.	+	.	ID=exon-XR_004936015.1-8;Parent=rna-XR_004936015.1;Dbxref=GeneID:103220,GenBank:XR_004936015.1,MGI:MGI:2387653;gbkey=misc_RNA;gene=Ttc41;product=tetratricopeptide repeat domain 41%2C transcript variant X20;transcript_id=XR_004936015.1;extra_copy_number=0
CM058250.1	Liftoff	exon	93616251	93616453	.	+	.	ID=exon-XR_004936015.1-9;Parent=rna-XR_004936015.1;Dbxref=GeneID:103220,GenBank:XR_004936015.1,MGI:MGI:2387653;gbkey=misc_RNA;gene=Ttc41;product=tetratricopeptide repeat domain 41%2C transcript variant X20;transcript_id=XR_004936015.1;extra_copy_number=0
CM058250.1	Liftoff	exon	93623880	93624058	.	+	.	ID=exon-XR_004936015.1-10;Parent=rna-XR_004936015.1;Dbxref=GeneID:103220,GenBank:XR_004936015.1,MGI:MGI:2387653;gbkey=misc_RNA;gene=Ttc41;product=tetratricopeptide repeat domain 41%2C transcript variant X20;transcript_id=XR_004936015.1;extra_copy_number=0
CM058250.1	Liftoff	exon	93629701	93629840	.	+	.	ID=exon-XR_004936015.1-11;Parent=rna-XR_004936015.1;Dbxref=GeneID:103220,GenBank:XR_004936015.1,MGI:MGI:2387653;gbkey=misc_RNA;gene=Ttc41;product=tetratricopeptide repeat domain 41%2C transcript variant X20;transcript_id=XR_004936015.1;extra_copy_number=0
CM058250.1	Liftoff	exon	93637712	93637883	.	+	.	ID=exon-XR_004936015.1-12;Parent=rna-XR_004936015.1;Dbxref=GeneID:103220,GenBank:XR_004936015.1,MGI:MGI:2387653;gbkey=misc_RNA;gene=Ttc41;product=tetratricopeptide repeat domain 41%2C transcript variant X20;transcript_id=XR_004936015.1;extra_copy_number=0
CM058250.1	Liftoff	exon	93638543	93638690	.	+	.	ID=exon-XR_004936015.1-13;Parent=rna-XR_004936015.1;Dbxref=GeneID:103220,GenBank:XR_004936015.1,MGI:MGI:2387653;gbkey=misc_RNA;gene=Ttc41;product=tetratricopeptide repeat domain 41%2C transcript variant X20;transcript_id=XR_004936015.1;extra_copy_number=0
CM058250.1	Liftoff	exon	93640217	93640363	.	+	.	ID=exon-XR_004936015.1-14;Parent=rna-XR_004936015.1;Dbxref=GeneID:103220,GenBank:XR_004936015.1,MGI:MGI:2387653;gbkey=misc_RNA;gene=Ttc41;product=tetratricopeptide repeat domain 41%2C transcript variant X20;transcript_id=XR_004936015.1;extra_copy_number=0
CM058250.1	Liftoff	transcript	93586604	93640363	.	+	.	ID=rna-XR_004936016.1;Parent=gene-Ttc41;Dbxref=GeneID:103220,GenBank:XR_004936016.1,MGI:MGI:2387653;Name=XR_004936016.1;gbkey=misc_RNA;gene=Ttc41;model_evidence=Supporting evidence includes similarity to: 1 mRNA%2C 1 EST%2C 1 Protein%2C 8 long SRA reads%2C and 100%25 coverage of the annotated genomic feature by RNAseq alignments%2C including 7 samples with support for all annotated introns;product=tetratricopeptide repeat domain 41%2C transcript variant X21;transcript_id=XR_004936016.1;extra_copy_number=0
CM058250.1	Liftoff	exon	93586604	93586795	.	+	.	ID=exon-XR_004936016.1-1;Parent=rna-XR_004936016.1;Dbxref=GeneID:103220,GenBank:XR_004936016.1,MGI:MGI:2387653;gbkey=misc_RNA;gene=Ttc41;product=tetratricopeptide repeat domain 41%2C transcript variant X21;transcript_id=XR_004936016.1;extra_copy_number=0
CM058250.1	Liftoff	exon	93588017	93588101	.	+	.	ID=exon-XR_004936016.1-2;Parent=rna-XR_004936016.1;Dbxref=GeneID:103220,GenBank:XR_004936016.1,MGI:MGI:2387653;gbkey=misc_RNA;gene=Ttc41;product=tetratricopeptide repeat domain 41%2C transcript variant X21;transcript_id=XR_004936016.1;extra_copy_number=0
CM058250.1	Liftoff	exon	93592221	93593195	.	+	.	ID=exon-XR_004936016.1-3;Parent=rna-XR_004936016.1;Dbxref=GeneID:103220,GenBank:XR_004936016.1,MGI:MGI:2387653;gbkey=misc_RNA;gene=Ttc41;product=tetratricopeptide repeat domain 41%2C transcript variant X21;transcript_id=XR_004936016.1;extra_copy_number=0
CM058250.1	Liftoff	exon	93598932	93599118	.	+	.	ID=exon-XR_004936016.1-4;Parent=rna-XR_004936016.1;Dbxref=GeneID:103220,GenBank:XR_004936016.1,MGI:MGI:2387653;gbkey=misc_RNA;gene=Ttc41;product=tetratricopeptide repeat domain 41%2C transcript variant X21;transcript_id=XR_004936016.1;extra_copy_number=0
CM058250.1	Liftoff	exon	93603656	93603870	.	+	.	ID=exon-XR_004936016.1-5;Parent=rna-XR_004936016.1;Dbxref=GeneID:103220,GenBank:XR_004936016.1,MGI:MGI:2387653;gbkey=misc_RNA;gene=Ttc41;product=tetratricopeptide repeat domain 41%2C transcript variant X21;transcript_id=XR_004936016.1;extra_copy_number=0
CM058250.1	Liftoff	exon	93609236	93609396	.	+	.	ID=exon-XR_004936016.1-6;Parent=rna-XR_004936016.1;Dbxref=GeneID:103220,GenBank:XR_004936016.1,MGI:MGI:2387653;gbkey=misc_RNA;gene=Ttc41;product=tetratricopeptide repeat domain 41%2C transcript variant X21;transcript_id=XR_004936016.1;extra_copy_number=0
CM058250.1	Liftoff	exon	93610285	93610720	.	+	.	ID=exon-XR_004936016.1-7;Parent=rna-XR_004936016.1;Dbxref=GeneID:103220,GenBank:XR_004936016.1,MGI:MGI:2387653;gbkey=misc_RNA;gene=Ttc41;product=tetratricopeptide repeat domain 41%2C transcript variant X21;transcript_id=XR_004936016.1;extra_copy_number=0
CM058250.1	Liftoff	exon	93613009	93613248	.	+	.	ID=exon-XR_004936016.1-8;Parent=rna-XR_004936016.1;Dbxref=GeneID:103220,GenBank:XR_004936016.1,MGI:MGI:2387653;gbkey=misc_RNA;gene=Ttc41;product=tetratricopeptide repeat domain 41%2C transcript variant X21;transcript_id=XR_004936016.1;extra_copy_number=0
CM058250.1	Liftoff	exon	93616251	93616453	.	+	.	ID=exon-XR_004936016.1-9;Parent=rna-XR_004936016.1;Dbxref=GeneID:103220,GenBank:XR_004936016.1,MGI:MGI:2387653;gbkey=misc_RNA;gene=Ttc41;product=tetratricopeptide repeat domain 41%2C transcript variant X21;transcript_id=XR_004936016.1;extra_copy_number=0
CM058250.1	Liftoff	exon	93629701	93629840	.	+	.	ID=exon-XR_004936016.1-10;Parent=rna-XR_004936016.1;Dbxref=GeneID:103220,GenBank:XR_004936016.1,MGI:MGI:2387653;gbkey=misc_RNA;gene=Ttc41;product=tetratricopeptide repeat domain 41%2C transcript variant X21;transcript_id=XR_004936016.1;extra_copy_number=0
CM058250.1	Liftoff	exon	93637712	93637883	.	+	.	ID=exon-XR_004936016.1-11;Parent=rna-XR_004936016.1;Dbxref=GeneID:103220,GenBank:XR_004936016.1,MGI:MGI:2387653;gbkey=misc_RNA;gene=Ttc41;product=tetratricopeptide repeat domain 41%2C transcript variant X21;transcript_id=XR_004936016.1;extra_copy_number=0
CM058250.1	Liftoff	exon	93638543	93638690	.	+	.	ID=exon-XR_004936016.1-12;Parent=rna-XR_004936016.1;Dbxref=GeneID:103220,GenBank:XR_004936016.1,MGI:MGI:2387653;gbkey=misc_RNA;gene=Ttc41;product=tetratricopeptide repeat domain 41%2C transcript variant X21;transcript_id=XR_004936016.1;extra_copy_number=0
CM058250.1	Liftoff	exon	93640217	93640363	.	+	.	ID=exon-XR_004936016.1-13;Parent=rna-XR_004936016.1;Dbxref=GeneID:103220,GenBank:XR_004936016.1,MGI:MGI:2387653;gbkey=misc_RNA;gene=Ttc41;product=tetratricopeptide repeat domain 41%2C transcript variant X21;transcript_id=XR_004936016.1;extra_copy_number=0
CM058250.1	Liftoff	transcript	93586604	93640363	.	+	.	ID=rna-XR_004936017.1;Parent=gene-Ttc41;Dbxref=GeneID:103220,GenBank:XR_004936017.1,MGI:MGI:2387653;Name=XR_004936017.1;gbkey=misc_RNA;gene=Ttc41;model_evidence=Supporting evidence includes similarity to: 1 Protein%2C 5 long SRA reads%2C and 100%25 coverage of the annotated genomic feature by RNAseq alignments%2C including 6 samples with support for all annotated introns;product=tetratricopeptide repeat domain 41%2C transcript variant X23;transcript_id=XR_004936017.1;extra_copy_number=0
CM058250.1	Liftoff	exon	93586604	93586795	.	+	.	ID=exon-XR_004936017.1-1;Parent=rna-XR_004936017.1;Dbxref=GeneID:103220,GenBank:XR_004936017.1,MGI:MGI:2387653;gbkey=misc_RNA;gene=Ttc41;product=tetratricopeptide repeat domain 41%2C transcript variant X23;transcript_id=XR_004936017.1;extra_copy_number=0
CM058250.1	Liftoff	exon	93588017	93588101	.	+	.	ID=exon-XR_004936017.1-2;Parent=rna-XR_004936017.1;Dbxref=GeneID:103220,GenBank:XR_004936017.1,MGI:MGI:2387653;gbkey=misc_RNA;gene=Ttc41;product=tetratricopeptide repeat domain 41%2C transcript variant X23;transcript_id=XR_004936017.1;extra_copy_number=0
CM058250.1	Liftoff	exon	93592221	93593195	.	+	.	ID=exon-XR_004936017.1-3;Parent=rna-XR_004936017.1;Dbxref=GeneID:103220,GenBank:XR_004936017.1,MGI:MGI:2387653;gbkey=misc_RNA;gene=Ttc41;product=tetratricopeptide repeat domain 41%2C transcript variant X23;transcript_id=XR_004936017.1;extra_copy_number=0
CM058250.1	Liftoff	exon	93598932	93599118	.	+	.	ID=exon-XR_004936017.1-4;Parent=rna-XR_004936017.1;Dbxref=GeneID:103220,GenBank:XR_004936017.1,MGI:MGI:2387653;gbkey=misc_RNA;gene=Ttc41;product=tetratricopeptide repeat domain 41%2C transcript variant X23;transcript_id=XR_004936017.1;extra_copy_number=0
CM058250.1	Liftoff	exon	93603656	93603870	.	+	.	ID=exon-XR_004936017.1-5;Parent=rna-XR_004936017.1;Dbxref=GeneID:103220,GenBank:XR_004936017.1,MGI:MGI:2387653;gbkey=misc_RNA;gene=Ttc41;product=tetratricopeptide repeat domain 41%2C transcript variant X23;transcript_id=XR_004936017.1;extra_copy_number=0
CM058250.1	Liftoff	exon	93609236	93609396	.	+	.	ID=exon-XR_004936017.1-6;Parent=rna-XR_004936017.1;Dbxref=GeneID:103220,GenBank:XR_004936017.1,MGI:MGI:2387653;gbkey=misc_RNA;gene=Ttc41;product=tetratricopeptide repeat domain 41%2C transcript variant X23;transcript_id=XR_004936017.1;extra_copy_number=0
CM058250.1	Liftoff	exon	93610285	93610720	.	+	.	ID=exon-XR_004936017.1-7;Parent=rna-XR_004936017.1;Dbxref=GeneID:103220,GenBank:XR_004936017.1,MGI:MGI:2387653;gbkey=misc_RNA;gene=Ttc41;product=tetratricopeptide repeat domain 41%2C transcript variant X23;transcript_id=XR_004936017.1;extra_copy_number=0
CM058250.1	Liftoff	exon	93613009	93613248	.	+	.	ID=exon-XR_004936017.1-8;Parent=rna-XR_004936017.1;Dbxref=GeneID:103220,GenBank:XR_004936017.1,MGI:MGI:2387653;gbkey=misc_RNA;gene=Ttc41;product=tetratricopeptide repeat domain 41%2C transcript variant X23;transcript_id=XR_004936017.1;extra_copy_number=0
CM058250.1	Liftoff	exon	93616335	93616453	.	+	.	ID=exon-XR_004936017.1-9;Parent=rna-XR_004936017.1;Dbxref=GeneID:103220,GenBank:XR_004936017.1,MGI:MGI:2387653;gbkey=misc_RNA;gene=Ttc41;product=tetratricopeptide repeat domain 41%2C transcript variant X23;transcript_id=XR_004936017.1;extra_copy_number=0
CM058250.1	Liftoff	exon	93623880	93624058	.	+	.	ID=exon-XR_004936017.1-10;Parent=rna-XR_004936017.1;Dbxref=GeneID:103220,GenBank:XR_004936017.1,MGI:MGI:2387653;gbkey=misc_RNA;gene=Ttc41;product=tetratricopeptide repeat domain 41%2C transcript variant X23;transcript_id=XR_004936017.1;extra_copy_number=0
CM058250.1	Liftoff	exon	93629701	93629840	.	+	.	ID=exon-XR_004936017.1-11;Parent=rna-XR_004936017.1;Dbxref=GeneID:103220,GenBank:XR_004936017.1,MGI:MGI:2387653;gbkey=misc_RNA;gene=Ttc41;product=tetratricopeptide repeat domain 41%2C transcript variant X23;transcript_id=XR_004936017.1;extra_copy_number=0
CM058250.1	Liftoff	exon	93637712	93637883	.	+	.	ID=exon-XR_004936017.1-12;Parent=rna-XR_004936017.1;Dbxref=GeneID:103220,GenBank:XR_004936017.1,MGI:MGI:2387653;gbkey=misc_RNA;gene=Ttc41;product=tetratricopeptide repeat domain 41%2C transcript variant X23;transcript_id=XR_004936017.1;extra_copy_number=0
CM058250.1	Liftoff	exon	93638543	93638630	.	+	.	ID=exon-XR_004936017.1-13;Parent=rna-XR_004936017.1;Dbxref=GeneID:103220,GenBank:XR_004936017.1,MGI:MGI:2387653;gbkey=misc_RNA;gene=Ttc41;product=tetratricopeptide repeat domain 41%2C transcript variant X23;transcript_id=XR_004936017.1;extra_copy_number=0
CM058250.1	Liftoff	exon	93640217	93640363	.	+	.	ID=exon-XR_004936017.1-14;Parent=rna-XR_004936017.1;Dbxref=GeneID:103220,GenBank:XR_004936017.1,MGI:MGI:2387653;gbkey=misc_RNA;gene=Ttc41;product=tetratricopeptide repeat domain 41%2C transcript variant X23;transcript_id=XR_004936017.1;extra_copy_number=0
CM058250.1	Liftoff	transcript	93586604	93640363	.	+	.	ID=rna-XR_004936018.1;Parent=gene-Ttc41;Dbxref=GeneID:103220,GenBank:XR_004936018.1,MGI:MGI:2387653;Name=XR_004936018.1;gbkey=misc_RNA;gene=Ttc41;model_evidence=Supporting evidence includes similarity to: 1 EST%2C 1 Protein%2C 9 long SRA reads%2C and 100%25 coverage of the annotated genomic feature by RNAseq alignments%2C including 6 samples with support for all annotated introns;product=tetratricopeptide repeat domain 41%2C transcript variant X24;transcript_id=XR_004936018.1;extra_copy_number=0
CM058250.1	Liftoff	exon	93586604	93586795	.	+	.	ID=exon-XR_004936018.1-1;Parent=rna-XR_004936018.1;Dbxref=GeneID:103220,GenBank:XR_004936018.1,MGI:MGI:2387653;gbkey=misc_RNA;gene=Ttc41;product=tetratricopeptide repeat domain 41%2C transcript variant X24;transcript_id=XR_004936018.1;extra_copy_number=0
CM058250.1	Liftoff	exon	93588017	93588101	.	+	.	ID=exon-XR_004936018.1-2;Parent=rna-XR_004936018.1;Dbxref=GeneID:103220,GenBank:XR_004936018.1,MGI:MGI:2387653;gbkey=misc_RNA;gene=Ttc41;product=tetratricopeptide repeat domain 41%2C transcript variant X24;transcript_id=XR_004936018.1;extra_copy_number=0
CM058250.1	Liftoff	exon	93592221	93593195	.	+	.	ID=exon-XR_004936018.1-3;Parent=rna-XR_004936018.1;Dbxref=GeneID:103220,GenBank:XR_004936018.1,MGI:MGI:2387653;gbkey=misc_RNA;gene=Ttc41;product=tetratricopeptide repeat domain 41%2C transcript variant X24;transcript_id=XR_004936018.1;extra_copy_number=0
CM058250.1	Liftoff	exon	93598932	93599118	.	+	.	ID=exon-XR_004936018.1-4;Parent=rna-XR_004936018.1;Dbxref=GeneID:103220,GenBank:XR_004936018.1,MGI:MGI:2387653;gbkey=misc_RNA;gene=Ttc41;product=tetratricopeptide repeat domain 41%2C transcript variant X24;transcript_id=XR_004936018.1;extra_copy_number=0
CM058250.1	Liftoff	exon	93603656	93603870	.	+	.	ID=exon-XR_004936018.1-5;Parent=rna-XR_004936018.1;Dbxref=GeneID:103220,GenBank:XR_004936018.1,MGI:MGI:2387653;gbkey=misc_RNA;gene=Ttc41;product=tetratricopeptide repeat domain 41%2C transcript variant X24;transcript_id=XR_004936018.1;extra_copy_number=0
CM058250.1	Liftoff	exon	93609236	93609396	.	+	.	ID=exon-XR_004936018.1-6;Parent=rna-XR_004936018.1;Dbxref=GeneID:103220,GenBank:XR_004936018.1,MGI:MGI:2387653;gbkey=misc_RNA;gene=Ttc41;product=tetratricopeptide repeat domain 41%2C transcript variant X24;transcript_id=XR_004936018.1;extra_copy_number=0
CM058250.1	Liftoff	exon	93610285	93610720	.	+	.	ID=exon-XR_004936018.1-7;Parent=rna-XR_004936018.1;Dbxref=GeneID:103220,GenBank:XR_004936018.1,MGI:MGI:2387653;gbkey=misc_RNA;gene=Ttc41;product=tetratricopeptide repeat domain 41%2C transcript variant X24;transcript_id=XR_004936018.1;extra_copy_number=0
CM058250.1	Liftoff	exon	93613009	93613248	.	+	.	ID=exon-XR_004936018.1-8;Parent=rna-XR_004936018.1;Dbxref=GeneID:103220,GenBank:XR_004936018.1,MGI:MGI:2387653;gbkey=misc_RNA;gene=Ttc41;product=tetratricopeptide repeat domain 41%2C transcript variant X24;transcript_id=XR_004936018.1;extra_copy_number=0
CM058250.1	Liftoff	exon	93616335	93616453	.	+	.	ID=exon-XR_004936018.1-9;Parent=rna-XR_004936018.1;Dbxref=GeneID:103220,GenBank:XR_004936018.1,MGI:MGI:2387653;gbkey=misc_RNA;gene=Ttc41;product=tetratricopeptide repeat domain 41%2C transcript variant X24;transcript_id=XR_004936018.1;extra_copy_number=0
CM058250.1	Liftoff	exon	93629701	93629840	.	+	.	ID=exon-XR_004936018.1-10;Parent=rna-XR_004936018.1;Dbxref=GeneID:103220,GenBank:XR_004936018.1,MGI:MGI:2387653;gbkey=misc_RNA;gene=Ttc41;product=tetratricopeptide repeat domain 41%2C transcript variant X24;transcript_id=XR_004936018.1;extra_copy_number=0
CM058250.1	Liftoff	exon	93637712	93637883	.	+	.	ID=exon-XR_004936018.1-11;Parent=rna-XR_004936018.1;Dbxref=GeneID:103220,GenBank:XR_004936018.1,MGI:MGI:2387653;gbkey=misc_RNA;gene=Ttc41;product=tetratricopeptide repeat domain 41%2C transcript variant X24;transcript_id=XR_004936018.1;extra_copy_number=0
CM058250.1	Liftoff	exon	93638543	93638690	.	+	.	ID=exon-XR_004936018.1-12;Parent=rna-XR_004936018.1;Dbxref=GeneID:103220,GenBank:XR_004936018.1,MGI:MGI:2387653;gbkey=misc_RNA;gene=Ttc41;product=tetratricopeptide repeat domain 41%2C transcript variant X24;transcript_id=XR_004936018.1;extra_copy_number=0
CM058250.1	Liftoff	exon	93640217	93640363	.	+	.	ID=exon-XR_004936018.1-13;Parent=rna-XR_004936018.1;Dbxref=GeneID:103220,GenBank:XR_004936018.1,MGI:MGI:2387653;gbkey=misc_RNA;gene=Ttc41;product=tetratricopeptide repeat domain 41%2C transcript variant X24;transcript_id=XR_004936018.1;extra_copy_number=0
CM058250.1	Liftoff	transcript	93586604	93640363	.	+	.	ID=rna-XR_004936019.1;Parent=gene-Ttc41;Dbxref=GeneID:103220,GenBank:XR_004936019.1,MGI:MGI:2387653;Name=XR_004936019.1;gbkey=misc_RNA;gene=Ttc41;model_evidence=Supporting evidence includes similarity to: 2 mRNAs%2C 3 ESTs%2C 2 Proteins%2C 20 long SRA reads%2C and 98%25 coverage of the annotated genomic feature by RNAseq alignments%2C including 5 samples with support for all annotated introns;product=tetratricopeptide repeat domain 41%2C transcript variant X28;transcript_id=XR_004936019.1;extra_copy_number=0
CM058250.1	Liftoff	exon	93586604	93586795	.	+	.	ID=exon-XR_004936019.1-1;Parent=rna-XR_004936019.1;Dbxref=GeneID:103220,GenBank:XR_004936019.1,MGI:MGI:2387653;gbkey=misc_RNA;gene=Ttc41;product=tetratricopeptide repeat domain 41%2C transcript variant X28;transcript_id=XR_004936019.1;extra_copy_number=0
CM058250.1	Liftoff	exon	93588017	93588101	.	+	.	ID=exon-XR_004936019.1-2;Parent=rna-XR_004936019.1;Dbxref=GeneID:103220,GenBank:XR_004936019.1,MGI:MGI:2387653;gbkey=misc_RNA;gene=Ttc41;product=tetratricopeptide repeat domain 41%2C transcript variant X28;transcript_id=XR_004936019.1;extra_copy_number=0
CM058250.1	Liftoff	exon	93592221	93593195	.	+	.	ID=exon-XR_004936019.1-3;Parent=rna-XR_004936019.1;Dbxref=GeneID:103220,GenBank:XR_004936019.1,MGI:MGI:2387653;gbkey=misc_RNA;gene=Ttc41;product=tetratricopeptide repeat domain 41%2C transcript variant X28;transcript_id=XR_004936019.1;extra_copy_number=0
CM058250.1	Liftoff	exon	93598932	93599118	.	+	.	ID=exon-XR_004936019.1-4;Parent=rna-XR_004936019.1;Dbxref=GeneID:103220,GenBank:XR_004936019.1,MGI:MGI:2387653;gbkey=misc_RNA;gene=Ttc41;product=tetratricopeptide repeat domain 41%2C transcript variant X28;transcript_id=XR_004936019.1;extra_copy_number=0
CM058250.1	Liftoff	exon	93603656	93603870	.	+	.	ID=exon-XR_004936019.1-5;Parent=rna-XR_004936019.1;Dbxref=GeneID:103220,GenBank:XR_004936019.1,MGI:MGI:2387653;gbkey=misc_RNA;gene=Ttc41;product=tetratricopeptide repeat domain 41%2C transcript variant X28;transcript_id=XR_004936019.1;extra_copy_number=0
CM058250.1	Liftoff	exon	93609236	93609396	.	+	.	ID=exon-XR_004936019.1-6;Parent=rna-XR_004936019.1;Dbxref=GeneID:103220,GenBank:XR_004936019.1,MGI:MGI:2387653;gbkey=misc_RNA;gene=Ttc41;product=tetratricopeptide repeat domain 41%2C transcript variant X28;transcript_id=XR_004936019.1;extra_copy_number=0
CM058250.1	Liftoff	exon	93610285	93613248	.	+	.	ID=exon-XR_004936019.1-7;Parent=rna-XR_004936019.1;Dbxref=GeneID:103220,GenBank:XR_004936019.1,MGI:MGI:2387653;gbkey=misc_RNA;gene=Ttc41;product=tetratricopeptide repeat domain 41%2C transcript variant X28;transcript_id=XR_004936019.1;extra_copy_number=0
CM058250.1	Liftoff	exon	93616255	93616453	.	+	.	ID=exon-XR_004936019.1-8;Parent=rna-XR_004936019.1;Dbxref=GeneID:103220,GenBank:XR_004936019.1,MGI:MGI:2387653;gbkey=misc_RNA;gene=Ttc41;product=tetratricopeptide repeat domain 41%2C transcript variant X28;transcript_id=XR_004936019.1;extra_copy_number=0
CM058250.1	Liftoff	exon	93623880	93624058	.	+	.	ID=exon-XR_004936019.1-9;Parent=rna-XR_004936019.1;Dbxref=GeneID:103220,GenBank:XR_004936019.1,MGI:MGI:2387653;gbkey=misc_RNA;gene=Ttc41;product=tetratricopeptide repeat domain 41%2C transcript variant X28;transcript_id=XR_004936019.1;extra_copy_number=0
CM058250.1	Liftoff	exon	93629701	93629840	.	+	.	ID=exon-XR_004936019.1-10;Parent=rna-XR_004936019.1;Dbxref=GeneID:103220,GenBank:XR_004936019.1,MGI:MGI:2387653;gbkey=misc_RNA;gene=Ttc41;product=tetratricopeptide repeat domain 41%2C transcript variant X28;transcript_id=XR_004936019.1;extra_copy_number=0
CM058250.1	Liftoff	exon	93630912	93631174	.	+	.	ID=exon-XR_004936019.1-11;Parent=rna-XR_004936019.1;Dbxref=GeneID:103220,GenBank:XR_004936019.1,MGI:MGI:2387653;gbkey=misc_RNA;gene=Ttc41;product=tetratricopeptide repeat domain 41%2C transcript variant X28;transcript_id=XR_004936019.1;extra_copy_number=0
CM058250.1	Liftoff	exon	93637712	93637883	.	+	.	ID=exon-XR_004936019.1-12;Parent=rna-XR_004936019.1;Dbxref=GeneID:103220,GenBank:XR_004936019.1,MGI:MGI:2387653;gbkey=misc_RNA;gene=Ttc41;product=tetratricopeptide repeat domain 41%2C transcript variant X28;transcript_id=XR_004936019.1;extra_copy_number=0
CM058250.1	Liftoff	exon	93638543	93638690	.	+	.	ID=exon-XR_004936019.1-13;Parent=rna-XR_004936019.1;Dbxref=GeneID:103220,GenBank:XR_004936019.1,MGI:MGI:2387653;gbkey=misc_RNA;gene=Ttc41;product=tetratricopeptide repeat domain 41%2C transcript variant X28;transcript_id=XR_004936019.1;extra_copy_number=0
CM058250.1	Liftoff	exon	93640217	93640363	.	+	.	ID=exon-XR_004936019.1-14;Parent=rna-XR_004936019.1;Dbxref=GeneID:103220,GenBank:XR_004936019.1,MGI:MGI:2387653;gbkey=misc_RNA;gene=Ttc41;product=tetratricopeptide repeat domain 41%2C transcript variant X28;transcript_id=XR_004936019.1;extra_copy_number=0
CM058250.1	Liftoff	transcript	93586604	93640363	.	+	.	ID=rna-XR_004936020.1;Parent=gene-Ttc41;Dbxref=GeneID:103220,GenBank:XR_004936020.1,MGI:MGI:2387653;Name=XR_004936020.1;gbkey=misc_RNA;gene=Ttc41;model_evidence=Supporting evidence includes similarity to: 2 mRNAs%2C 3 ESTs%2C 2 Proteins%2C 68 long SRA reads%2C and 99%25 coverage of the annotated genomic feature by RNAseq alignments%2C including 8 samples with support for all annotated introns;product=tetratricopeptide repeat domain 41%2C transcript variant X29;transcript_id=XR_004936020.1;extra_copy_number=0
CM058250.1	Liftoff	exon	93586604	93586795	.	+	.	ID=exon-XR_004936020.1-1;Parent=rna-XR_004936020.1;Dbxref=GeneID:103220,GenBank:XR_004936020.1,MGI:MGI:2387653;gbkey=misc_RNA;gene=Ttc41;product=tetratricopeptide repeat domain 41%2C transcript variant X29;transcript_id=XR_004936020.1;extra_copy_number=0
CM058250.1	Liftoff	exon	93588017	93588101	.	+	.	ID=exon-XR_004936020.1-2;Parent=rna-XR_004936020.1;Dbxref=GeneID:103220,GenBank:XR_004936020.1,MGI:MGI:2387653;gbkey=misc_RNA;gene=Ttc41;product=tetratricopeptide repeat domain 41%2C transcript variant X29;transcript_id=XR_004936020.1;extra_copy_number=0
CM058250.1	Liftoff	exon	93592221	93593195	.	+	.	ID=exon-XR_004936020.1-3;Parent=rna-XR_004936020.1;Dbxref=GeneID:103220,GenBank:XR_004936020.1,MGI:MGI:2387653;gbkey=misc_RNA;gene=Ttc41;product=tetratricopeptide repeat domain 41%2C transcript variant X29;transcript_id=XR_004936020.1;extra_copy_number=0
CM058250.1	Liftoff	exon	93598932	93599118	.	+	.	ID=exon-XR_004936020.1-4;Parent=rna-XR_004936020.1;Dbxref=GeneID:103220,GenBank:XR_004936020.1,MGI:MGI:2387653;gbkey=misc_RNA;gene=Ttc41;product=tetratricopeptide repeat domain 41%2C transcript variant X29;transcript_id=XR_004936020.1;extra_copy_number=0
CM058250.1	Liftoff	exon	93603656	93603870	.	+	.	ID=exon-XR_004936020.1-5;Parent=rna-XR_004936020.1;Dbxref=GeneID:103220,GenBank:XR_004936020.1,MGI:MGI:2387653;gbkey=misc_RNA;gene=Ttc41;product=tetratricopeptide repeat domain 41%2C transcript variant X29;transcript_id=XR_004936020.1;extra_copy_number=0
CM058250.1	Liftoff	exon	93609236	93609396	.	+	.	ID=exon-XR_004936020.1-6;Parent=rna-XR_004936020.1;Dbxref=GeneID:103220,GenBank:XR_004936020.1,MGI:MGI:2387653;gbkey=misc_RNA;gene=Ttc41;product=tetratricopeptide repeat domain 41%2C transcript variant X29;transcript_id=XR_004936020.1;extra_copy_number=0
CM058250.1	Liftoff	exon	93610285	93613248	.	+	.	ID=exon-XR_004936020.1-7;Parent=rna-XR_004936020.1;Dbxref=GeneID:103220,GenBank:XR_004936020.1,MGI:MGI:2387653;gbkey=misc_RNA;gene=Ttc41;product=tetratricopeptide repeat domain 41%2C transcript variant X29;transcript_id=XR_004936020.1;extra_copy_number=0
CM058250.1	Liftoff	exon	93616255	93616453	.	+	.	ID=exon-XR_004936020.1-8;Parent=rna-XR_004936020.1;Dbxref=GeneID:103220,GenBank:XR_004936020.1,MGI:MGI:2387653;gbkey=misc_RNA;gene=Ttc41;product=tetratricopeptide repeat domain 41%2C transcript variant X29;transcript_id=XR_004936020.1;extra_copy_number=0
CM058250.1	Liftoff	exon	93629701	93629840	.	+	.	ID=exon-XR_004936020.1-9;Parent=rna-XR_004936020.1;Dbxref=GeneID:103220,GenBank:XR_004936020.1,MGI:MGI:2387653;gbkey=misc_RNA;gene=Ttc41;product=tetratricopeptide repeat domain 41%2C transcript variant X29;transcript_id=XR_004936020.1;extra_copy_number=0
CM058250.1	Liftoff	exon	93637712	93637883	.	+	.	ID=exon-XR_004936020.1-10;Parent=rna-XR_004936020.1;Dbxref=GeneID:103220,GenBank:XR_004936020.1,MGI:MGI:2387653;gbkey=misc_RNA;gene=Ttc41;product=tetratricopeptide repeat domain 41%2C transcript variant X29;transcript_id=XR_004936020.1;extra_copy_number=0
CM058250.1	Liftoff	exon	93638543	93638690	.	+	.	ID=exon-XR_004936020.1-11;Parent=rna-XR_004936020.1;Dbxref=GeneID:103220,GenBank:XR_004936020.1,MGI:MGI:2387653;gbkey=misc_RNA;gene=Ttc41;product=tetratricopeptide repeat domain 41%2C transcript variant X29;transcript_id=XR_004936020.1;extra_copy_number=0
CM058250.1	Liftoff	exon	93640217	93640363	.	+	.	ID=exon-XR_004936020.1-12;Parent=rna-XR_004936020.1;Dbxref=GeneID:103220,GenBank:XR_004936020.1,MGI:MGI:2387653;gbkey=misc_RNA;gene=Ttc41;product=tetratricopeptide repeat domain 41%2C transcript variant X29;transcript_id=XR_004936020.1;extra_copy_number=0
CM058250.1	Liftoff	transcript	93586604	93640363	.	+	.	ID=rna-XR_004936021.1;Parent=gene-Ttc41;Dbxref=GeneID:103220,GenBank:XR_004936021.1,MGI:MGI:2387653;Name=XR_004936021.1;gbkey=misc_RNA;gene=Ttc41;model_evidence=Supporting evidence includes similarity to: 2 mRNAs%2C 3 ESTs%2C 2 Proteins%2C 25 long SRA reads%2C and 98%25 coverage of the annotated genomic feature by RNAseq alignments%2C including 8 samples with support for all annotated introns;product=tetratricopeptide repeat domain 41%2C transcript variant X30;transcript_id=XR_004936021.1;extra_copy_number=0
CM058250.1	Liftoff	exon	93586604	93586795	.	+	.	ID=exon-XR_004936021.1-1;Parent=rna-XR_004936021.1;Dbxref=GeneID:103220,GenBank:XR_004936021.1,MGI:MGI:2387653;gbkey=misc_RNA;gene=Ttc41;product=tetratricopeptide repeat domain 41%2C transcript variant X30;transcript_id=XR_004936021.1;extra_copy_number=0
CM058250.1	Liftoff	exon	93588017	93588101	.	+	.	ID=exon-XR_004936021.1-2;Parent=rna-XR_004936021.1;Dbxref=GeneID:103220,GenBank:XR_004936021.1,MGI:MGI:2387653;gbkey=misc_RNA;gene=Ttc41;product=tetratricopeptide repeat domain 41%2C transcript variant X30;transcript_id=XR_004936021.1;extra_copy_number=0
CM058250.1	Liftoff	exon	93592221	93593195	.	+	.	ID=exon-XR_004936021.1-3;Parent=rna-XR_004936021.1;Dbxref=GeneID:103220,GenBank:XR_004936021.1,MGI:MGI:2387653;gbkey=misc_RNA;gene=Ttc41;product=tetratricopeptide repeat domain 41%2C transcript variant X30;transcript_id=XR_004936021.1;extra_copy_number=0
CM058250.1	Liftoff	exon	93598932	93599118	.	+	.	ID=exon-XR_004936021.1-4;Parent=rna-XR_004936021.1;Dbxref=GeneID:103220,GenBank:XR_004936021.1,MGI:MGI:2387653;gbkey=misc_RNA;gene=Ttc41;product=tetratricopeptide repeat domain 41%2C transcript variant X30;transcript_id=XR_004936021.1;extra_copy_number=0
CM058250.1	Liftoff	exon	93603656	93603870	.	+	.	ID=exon-XR_004936021.1-5;Parent=rna-XR_004936021.1;Dbxref=GeneID:103220,GenBank:XR_004936021.1,MGI:MGI:2387653;gbkey=misc_RNA;gene=Ttc41;product=tetratricopeptide repeat domain 41%2C transcript variant X30;transcript_id=XR_004936021.1;extra_copy_number=0
CM058250.1	Liftoff	exon	93609236	93609396	.	+	.	ID=exon-XR_004936021.1-6;Parent=rna-XR_004936021.1;Dbxref=GeneID:103220,GenBank:XR_004936021.1,MGI:MGI:2387653;gbkey=misc_RNA;gene=Ttc41;product=tetratricopeptide repeat domain 41%2C transcript variant X30;transcript_id=XR_004936021.1;extra_copy_number=0
CM058250.1	Liftoff	exon	93610285	93612839	.	+	.	ID=exon-XR_004936021.1-7;Parent=rna-XR_004936021.1;Dbxref=GeneID:103220,GenBank:XR_004936021.1,MGI:MGI:2387653;gbkey=misc_RNA;gene=Ttc41;product=tetratricopeptide repeat domain 41%2C transcript variant X30;transcript_id=XR_004936021.1;extra_copy_number=0
CM058250.1	Liftoff	exon	93613009	93613248	.	+	.	ID=exon-XR_004936021.1-8;Parent=rna-XR_004936021.1;Dbxref=GeneID:103220,GenBank:XR_004936021.1,MGI:MGI:2387653;gbkey=misc_RNA;gene=Ttc41;product=tetratricopeptide repeat domain 41%2C transcript variant X30;transcript_id=XR_004936021.1;extra_copy_number=0
CM058250.1	Liftoff	exon	93616255	93616453	.	+	.	ID=exon-XR_004936021.1-9;Parent=rna-XR_004936021.1;Dbxref=GeneID:103220,GenBank:XR_004936021.1,MGI:MGI:2387653;gbkey=misc_RNA;gene=Ttc41;product=tetratricopeptide repeat domain 41%2C transcript variant X30;transcript_id=XR_004936021.1;extra_copy_number=0
CM058250.1	Liftoff	exon	93629701	93629840	.	+	.	ID=exon-XR_004936021.1-10;Parent=rna-XR_004936021.1;Dbxref=GeneID:103220,GenBank:XR_004936021.1,MGI:MGI:2387653;gbkey=misc_RNA;gene=Ttc41;product=tetratricopeptide repeat domain 41%2C transcript variant X30;transcript_id=XR_004936021.1;extra_copy_number=0
CM058250.1	Liftoff	exon	93637712	93637883	.	+	.	ID=exon-XR_004936021.1-11;Parent=rna-XR_004936021.1;Dbxref=GeneID:103220,GenBank:XR_004936021.1,MGI:MGI:2387653;gbkey=misc_RNA;gene=Ttc41;product=tetratricopeptide repeat domain 41%2C transcript variant X30;transcript_id=XR_004936021.1;extra_copy_number=0
CM058250.1	Liftoff	exon	93638543	93638690	.	+	.	ID=exon-XR_004936021.1-12;Parent=rna-XR_004936021.1;Dbxref=GeneID:103220,GenBank:XR_004936021.1,MGI:MGI:2387653;gbkey=misc_RNA;gene=Ttc41;product=tetratricopeptide repeat domain 41%2C transcript variant X30;transcript_id=XR_004936021.1;extra_copy_number=0
CM058250.1	Liftoff	exon	93640217	93640363	.	+	.	ID=exon-XR_004936021.1-13;Parent=rna-XR_004936021.1;Dbxref=GeneID:103220,GenBank:XR_004936021.1,MGI:MGI:2387653;gbkey=misc_RNA;gene=Ttc41;product=tetratricopeptide repeat domain 41%2C transcript variant X30;transcript_id=XR_004936021.1;extra_copy_number=0
CM058250.1	Liftoff	transcript	93586604	93640363	.	+	.	ID=rna-XR_004936022.1;Parent=gene-Ttc41;Dbxref=GeneID:103220,GenBank:XR_004936022.1,MGI:MGI:2387653;Name=XR_004936022.1;gbkey=misc_RNA;gene=Ttc41;model_evidence=Supporting evidence includes similarity to: 2 mRNAs%2C 2 ESTs%2C 2 Proteins%2C 58 long SRA reads%2C and 99%25 coverage of the annotated genomic feature by RNAseq alignments%2C including 8 samples with support for all annotated introns;product=tetratricopeptide repeat domain 41%2C transcript variant X31;transcript_id=XR_004936022.1;extra_copy_number=0
CM058250.1	Liftoff	exon	93586604	93586795	.	+	.	ID=exon-XR_004936022.1-1;Parent=rna-XR_004936022.1;Dbxref=GeneID:103220,GenBank:XR_004936022.1,MGI:MGI:2387653;gbkey=misc_RNA;gene=Ttc41;product=tetratricopeptide repeat domain 41%2C transcript variant X31;transcript_id=XR_004936022.1;extra_copy_number=0
CM058250.1	Liftoff	exon	93588017	93588101	.	+	.	ID=exon-XR_004936022.1-2;Parent=rna-XR_004936022.1;Dbxref=GeneID:103220,GenBank:XR_004936022.1,MGI:MGI:2387653;gbkey=misc_RNA;gene=Ttc41;product=tetratricopeptide repeat domain 41%2C transcript variant X31;transcript_id=XR_004936022.1;extra_copy_number=0
CM058250.1	Liftoff	exon	93592221	93593195	.	+	.	ID=exon-XR_004936022.1-3;Parent=rna-XR_004936022.1;Dbxref=GeneID:103220,GenBank:XR_004936022.1,MGI:MGI:2387653;gbkey=misc_RNA;gene=Ttc41;product=tetratricopeptide repeat domain 41%2C transcript variant X31;transcript_id=XR_004936022.1;extra_copy_number=0
CM058250.1	Liftoff	exon	93598932	93599118	.	+	.	ID=exon-XR_004936022.1-4;Parent=rna-XR_004936022.1;Dbxref=GeneID:103220,GenBank:XR_004936022.1,MGI:MGI:2387653;gbkey=misc_RNA;gene=Ttc41;product=tetratricopeptide repeat domain 41%2C transcript variant X31;transcript_id=XR_004936022.1;extra_copy_number=0
CM058250.1	Liftoff	exon	93603656	93603870	.	+	.	ID=exon-XR_004936022.1-5;Parent=rna-XR_004936022.1;Dbxref=GeneID:103220,GenBank:XR_004936022.1,MGI:MGI:2387653;gbkey=misc_RNA;gene=Ttc41;product=tetratricopeptide repeat domain 41%2C transcript variant X31;transcript_id=XR_004936022.1;extra_copy_number=0
CM058250.1	Liftoff	exon	93609236	93609396	.	+	.	ID=exon-XR_004936022.1-6;Parent=rna-XR_004936022.1;Dbxref=GeneID:103220,GenBank:XR_004936022.1,MGI:MGI:2387653;gbkey=misc_RNA;gene=Ttc41;product=tetratricopeptide repeat domain 41%2C transcript variant X31;transcript_id=XR_004936022.1;extra_copy_number=0
CM058250.1	Liftoff	exon	93610285	93613248	.	+	.	ID=exon-XR_004936022.1-7;Parent=rna-XR_004936022.1;Dbxref=GeneID:103220,GenBank:XR_004936022.1,MGI:MGI:2387653;gbkey=misc_RNA;gene=Ttc41;product=tetratricopeptide repeat domain 41%2C transcript variant X31;transcript_id=XR_004936022.1;extra_copy_number=0
CM058250.1	Liftoff	exon	93616255	93616453	.	+	.	ID=exon-XR_004936022.1-8;Parent=rna-XR_004936022.1;Dbxref=GeneID:103220,GenBank:XR_004936022.1,MGI:MGI:2387653;gbkey=misc_RNA;gene=Ttc41;product=tetratricopeptide repeat domain 41%2C transcript variant X31;transcript_id=XR_004936022.1;extra_copy_number=0
CM058250.1	Liftoff	exon	93629701	93629840	.	+	.	ID=exon-XR_004936022.1-9;Parent=rna-XR_004936022.1;Dbxref=GeneID:103220,GenBank:XR_004936022.1,MGI:MGI:2387653;gbkey=misc_RNA;gene=Ttc41;product=tetratricopeptide repeat domain 41%2C transcript variant X31;transcript_id=XR_004936022.1;extra_copy_number=0
CM058250.1	Liftoff	exon	93637712	93637883	.	+	.	ID=exon-XR_004936022.1-10;Parent=rna-XR_004936022.1;Dbxref=GeneID:103220,GenBank:XR_004936022.1,MGI:MGI:2387653;gbkey=misc_RNA;gene=Ttc41;product=tetratricopeptide repeat domain 41%2C transcript variant X31;transcript_id=XR_004936022.1;extra_copy_number=0
CM058250.1	Liftoff	exon	93638543	93638630	.	+	.	ID=exon-XR_004936022.1-11;Parent=rna-XR_004936022.1;Dbxref=GeneID:103220,GenBank:XR_004936022.1,MGI:MGI:2387653;gbkey=misc_RNA;gene=Ttc41;product=tetratricopeptide repeat domain 41%2C transcript variant X31;transcript_id=XR_004936022.1;extra_copy_number=0
CM058250.1	Liftoff	exon	93640217	93640363	.	+	.	ID=exon-XR_004936022.1-12;Parent=rna-XR_004936022.1;Dbxref=GeneID:103220,GenBank:XR_004936022.1,MGI:MGI:2387653;gbkey=misc_RNA;gene=Ttc41;product=tetratricopeptide repeat domain 41%2C transcript variant X31;transcript_id=XR_004936022.1;extra_copy_number=0
CM058250.1	Liftoff	transcript	93586604	93640363	.	+	.	ID=rna-XR_004936023.1;Parent=gene-Ttc41;Dbxref=GeneID:103220,GenBank:XR_004936023.1,MGI:MGI:2387653;Name=XR_004936023.1;gbkey=misc_RNA;gene=Ttc41;model_evidence=Supporting evidence includes similarity to: 2 mRNAs%2C 3 ESTs%2C 2 Proteins%2C 63 long SRA reads%2C and 99%25 coverage of the annotated genomic feature by RNAseq alignments%2C including 7 samples with support for all annotated introns;product=tetratricopeptide repeat domain 41%2C transcript variant X32;transcript_id=XR_004936023.1;extra_copy_number=0
CM058250.1	Liftoff	exon	93586604	93586795	.	+	.	ID=exon-XR_004936023.1-1;Parent=rna-XR_004936023.1;Dbxref=GeneID:103220,GenBank:XR_004936023.1,MGI:MGI:2387653;gbkey=misc_RNA;gene=Ttc41;product=tetratricopeptide repeat domain 41%2C transcript variant X32;transcript_id=XR_004936023.1;extra_copy_number=0
CM058250.1	Liftoff	exon	93588017	93588101	.	+	.	ID=exon-XR_004936023.1-2;Parent=rna-XR_004936023.1;Dbxref=GeneID:103220,GenBank:XR_004936023.1,MGI:MGI:2387653;gbkey=misc_RNA;gene=Ttc41;product=tetratricopeptide repeat domain 41%2C transcript variant X32;transcript_id=XR_004936023.1;extra_copy_number=0
CM058250.1	Liftoff	exon	93592221	93593195	.	+	.	ID=exon-XR_004936023.1-3;Parent=rna-XR_004936023.1;Dbxref=GeneID:103220,GenBank:XR_004936023.1,MGI:MGI:2387653;gbkey=misc_RNA;gene=Ttc41;product=tetratricopeptide repeat domain 41%2C transcript variant X32;transcript_id=XR_004936023.1;extra_copy_number=0
CM058250.1	Liftoff	exon	93598932	93599118	.	+	.	ID=exon-XR_004936023.1-4;Parent=rna-XR_004936023.1;Dbxref=GeneID:103220,GenBank:XR_004936023.1,MGI:MGI:2387653;gbkey=misc_RNA;gene=Ttc41;product=tetratricopeptide repeat domain 41%2C transcript variant X32;transcript_id=XR_004936023.1;extra_copy_number=0
CM058250.1	Liftoff	exon	93603656	93603870	.	+	.	ID=exon-XR_004936023.1-5;Parent=rna-XR_004936023.1;Dbxref=GeneID:103220,GenBank:XR_004936023.1,MGI:MGI:2387653;gbkey=misc_RNA;gene=Ttc41;product=tetratricopeptide repeat domain 41%2C transcript variant X32;transcript_id=XR_004936023.1;extra_copy_number=0
CM058250.1	Liftoff	exon	93609236	93609396	.	+	.	ID=exon-XR_004936023.1-6;Parent=rna-XR_004936023.1;Dbxref=GeneID:103220,GenBank:XR_004936023.1,MGI:MGI:2387653;gbkey=misc_RNA;gene=Ttc41;product=tetratricopeptide repeat domain 41%2C transcript variant X32;transcript_id=XR_004936023.1;extra_copy_number=0
CM058250.1	Liftoff	exon	93610285	93612839	.	+	.	ID=exon-XR_004936023.1-7;Parent=rna-XR_004936023.1;Dbxref=GeneID:103220,GenBank:XR_004936023.1,MGI:MGI:2387653;gbkey=misc_RNA;gene=Ttc41;product=tetratricopeptide repeat domain 41%2C transcript variant X32;transcript_id=XR_004936023.1;extra_copy_number=0
CM058250.1	Liftoff	exon	93613009	93613248	.	+	.	ID=exon-XR_004936023.1-8;Parent=rna-XR_004936023.1;Dbxref=GeneID:103220,GenBank:XR_004936023.1,MGI:MGI:2387653;gbkey=misc_RNA;gene=Ttc41;product=tetratricopeptide repeat domain 41%2C transcript variant X32;transcript_id=XR_004936023.1;extra_copy_number=0
CM058250.1	Liftoff	exon	93616255	93616453	.	+	.	ID=exon-XR_004936023.1-9;Parent=rna-XR_004936023.1;Dbxref=GeneID:103220,GenBank:XR_004936023.1,MGI:MGI:2387653;gbkey=misc_RNA;gene=Ttc41;product=tetratricopeptide repeat domain 41%2C transcript variant X32;transcript_id=XR_004936023.1;extra_copy_number=0
CM058250.1	Liftoff	exon	93623880	93624058	.	+	.	ID=exon-XR_004936023.1-10;Parent=rna-XR_004936023.1;Dbxref=GeneID:103220,GenBank:XR_004936023.1,MGI:MGI:2387653;gbkey=misc_RNA;gene=Ttc41;product=tetratricopeptide repeat domain 41%2C transcript variant X32;transcript_id=XR_004936023.1;extra_copy_number=0
CM058250.1	Liftoff	exon	93629701	93629840	.	+	.	ID=exon-XR_004936023.1-11;Parent=rna-XR_004936023.1;Dbxref=GeneID:103220,GenBank:XR_004936023.1,MGI:MGI:2387653;gbkey=misc_RNA;gene=Ttc41;product=tetratricopeptide repeat domain 41%2C transcript variant X32;transcript_id=XR_004936023.1;extra_copy_number=0
CM058250.1	Liftoff	exon	93640217	93640363	.	+	.	ID=exon-XR_004936023.1-12;Parent=rna-XR_004936023.1;Dbxref=GeneID:103220,GenBank:XR_004936023.1,MGI:MGI:2387653;gbkey=misc_RNA;gene=Ttc41;product=tetratricopeptide repeat domain 41%2C transcript variant X32;transcript_id=XR_004936023.1;extra_copy_number=0
CM058250.1	Liftoff	transcript	93586604	93640363	.	+	.	ID=rna-XR_004936024.1;Parent=gene-Ttc41;Dbxref=GeneID:103220,GenBank:XR_004936024.1,MGI:MGI:2387653;Name=XR_004936024.1;gbkey=misc_RNA;gene=Ttc41;model_evidence=Supporting evidence includes similarity to: 2 mRNAs%2C 2 ESTs%2C 2 Proteins%2C 19 long SRA reads%2C and 98%25 coverage of the annotated genomic feature by RNAseq alignments%2C including 8 samples with support for all annotated introns;product=tetratricopeptide repeat domain 41%2C transcript variant X33;transcript_id=XR_004936024.1;extra_copy_number=0
CM058250.1	Liftoff	exon	93586604	93586795	.	+	.	ID=exon-XR_004936024.1-1;Parent=rna-XR_004936024.1;Dbxref=GeneID:103220,GenBank:XR_004936024.1,MGI:MGI:2387653;gbkey=misc_RNA;gene=Ttc41;product=tetratricopeptide repeat domain 41%2C transcript variant X33;transcript_id=XR_004936024.1;extra_copy_number=0
CM058250.1	Liftoff	exon	93588017	93588101	.	+	.	ID=exon-XR_004936024.1-2;Parent=rna-XR_004936024.1;Dbxref=GeneID:103220,GenBank:XR_004936024.1,MGI:MGI:2387653;gbkey=misc_RNA;gene=Ttc41;product=tetratricopeptide repeat domain 41%2C transcript variant X33;transcript_id=XR_004936024.1;extra_copy_number=0
CM058250.1	Liftoff	exon	93592221	93593195	.	+	.	ID=exon-XR_004936024.1-3;Parent=rna-XR_004936024.1;Dbxref=GeneID:103220,GenBank:XR_004936024.1,MGI:MGI:2387653;gbkey=misc_RNA;gene=Ttc41;product=tetratricopeptide repeat domain 41%2C transcript variant X33;transcript_id=XR_004936024.1;extra_copy_number=0
CM058250.1	Liftoff	exon	93598932	93599118	.	+	.	ID=exon-XR_004936024.1-4;Parent=rna-XR_004936024.1;Dbxref=GeneID:103220,GenBank:XR_004936024.1,MGI:MGI:2387653;gbkey=misc_RNA;gene=Ttc41;product=tetratricopeptide repeat domain 41%2C transcript variant X33;transcript_id=XR_004936024.1;extra_copy_number=0
CM058250.1	Liftoff	exon	93603656	93603870	.	+	.	ID=exon-XR_004936024.1-5;Parent=rna-XR_004936024.1;Dbxref=GeneID:103220,GenBank:XR_004936024.1,MGI:MGI:2387653;gbkey=misc_RNA;gene=Ttc41;product=tetratricopeptide repeat domain 41%2C transcript variant X33;transcript_id=XR_004936024.1;extra_copy_number=0
CM058250.1	Liftoff	exon	93609236	93609396	.	+	.	ID=exon-XR_004936024.1-6;Parent=rna-XR_004936024.1;Dbxref=GeneID:103220,GenBank:XR_004936024.1,MGI:MGI:2387653;gbkey=misc_RNA;gene=Ttc41;product=tetratricopeptide repeat domain 41%2C transcript variant X33;transcript_id=XR_004936024.1;extra_copy_number=0
CM058250.1	Liftoff	exon	93610285	93612839	.	+	.	ID=exon-XR_004936024.1-7;Parent=rna-XR_004936024.1;Dbxref=GeneID:103220,GenBank:XR_004936024.1,MGI:MGI:2387653;gbkey=misc_RNA;gene=Ttc41;product=tetratricopeptide repeat domain 41%2C transcript variant X33;transcript_id=XR_004936024.1;extra_copy_number=0
CM058250.1	Liftoff	exon	93613009	93613248	.	+	.	ID=exon-XR_004936024.1-8;Parent=rna-XR_004936024.1;Dbxref=GeneID:103220,GenBank:XR_004936024.1,MGI:MGI:2387653;gbkey=misc_RNA;gene=Ttc41;product=tetratricopeptide repeat domain 41%2C transcript variant X33;transcript_id=XR_004936024.1;extra_copy_number=0
CM058250.1	Liftoff	exon	93616255	93616453	.	+	.	ID=exon-XR_004936024.1-9;Parent=rna-XR_004936024.1;Dbxref=GeneID:103220,GenBank:XR_004936024.1,MGI:MGI:2387653;gbkey=misc_RNA;gene=Ttc41;product=tetratricopeptide repeat domain 41%2C transcript variant X33;transcript_id=XR_004936024.1;extra_copy_number=0
CM058250.1	Liftoff	exon	93629701	93629840	.	+	.	ID=exon-XR_004936024.1-10;Parent=rna-XR_004936024.1;Dbxref=GeneID:103220,GenBank:XR_004936024.1,MGI:MGI:2387653;gbkey=misc_RNA;gene=Ttc41;product=tetratricopeptide repeat domain 41%2C transcript variant X33;transcript_id=XR_004936024.1;extra_copy_number=0
CM058250.1	Liftoff	exon	93637712	93637883	.	+	.	ID=exon-XR_004936024.1-11;Parent=rna-XR_004936024.1;Dbxref=GeneID:103220,GenBank:XR_004936024.1,MGI:MGI:2387653;gbkey=misc_RNA;gene=Ttc41;product=tetratricopeptide repeat domain 41%2C transcript variant X33;transcript_id=XR_004936024.1;extra_copy_number=0
CM058250.1	Liftoff	exon	93638543	93638630	.	+	.	ID=exon-XR_004936024.1-12;Parent=rna-XR_004936024.1;Dbxref=GeneID:103220,GenBank:XR_004936024.1,MGI:MGI:2387653;gbkey=misc_RNA;gene=Ttc41;product=tetratricopeptide repeat domain 41%2C transcript variant X33;transcript_id=XR_004936024.1;extra_copy_number=0
CM058250.1	Liftoff	exon	93640217	93640363	.	+	.	ID=exon-XR_004936024.1-13;Parent=rna-XR_004936024.1;Dbxref=GeneID:103220,GenBank:XR_004936024.1,MGI:MGI:2387653;gbkey=misc_RNA;gene=Ttc41;product=tetratricopeptide repeat domain 41%2C transcript variant X33;transcript_id=XR_004936024.1;extra_copy_number=0
CM058250.1	Liftoff	transcript	93586604	93640363	.	+	.	ID=rna-XR_004936025.1;Parent=gene-Ttc41;Dbxref=GeneID:103220,GenBank:XR_004936025.1,MGI:MGI:2387653;Name=XR_004936025.1;gbkey=misc_RNA;gene=Ttc41;model_evidence=Supporting evidence includes similarity to: 2 mRNAs%2C 2 ESTs%2C 2 Proteins%2C 19 long SRA reads%2C and 99%25 coverage of the annotated genomic feature by RNAseq alignments%2C including 7 samples with support for all annotated introns;product=tetratricopeptide repeat domain 41%2C transcript variant X34;transcript_id=XR_004936025.1;extra_copy_number=0
CM058250.1	Liftoff	exon	93586604	93586795	.	+	.	ID=exon-XR_004936025.1-1;Parent=rna-XR_004936025.1;Dbxref=GeneID:103220,GenBank:XR_004936025.1,MGI:MGI:2387653;gbkey=misc_RNA;gene=Ttc41;product=tetratricopeptide repeat domain 41%2C transcript variant X34;transcript_id=XR_004936025.1;extra_copy_number=0
CM058250.1	Liftoff	exon	93588017	93588101	.	+	.	ID=exon-XR_004936025.1-2;Parent=rna-XR_004936025.1;Dbxref=GeneID:103220,GenBank:XR_004936025.1,MGI:MGI:2387653;gbkey=misc_RNA;gene=Ttc41;product=tetratricopeptide repeat domain 41%2C transcript variant X34;transcript_id=XR_004936025.1;extra_copy_number=0
CM058250.1	Liftoff	exon	93592221	93593195	.	+	.	ID=exon-XR_004936025.1-3;Parent=rna-XR_004936025.1;Dbxref=GeneID:103220,GenBank:XR_004936025.1,MGI:MGI:2387653;gbkey=misc_RNA;gene=Ttc41;product=tetratricopeptide repeat domain 41%2C transcript variant X34;transcript_id=XR_004936025.1;extra_copy_number=0
CM058250.1	Liftoff	exon	93598932	93599118	.	+	.	ID=exon-XR_004936025.1-4;Parent=rna-XR_004936025.1;Dbxref=GeneID:103220,GenBank:XR_004936025.1,MGI:MGI:2387653;gbkey=misc_RNA;gene=Ttc41;product=tetratricopeptide repeat domain 41%2C transcript variant X34;transcript_id=XR_004936025.1;extra_copy_number=0
CM058250.1	Liftoff	exon	93603656	93603870	.	+	.	ID=exon-XR_004936025.1-5;Parent=rna-XR_004936025.1;Dbxref=GeneID:103220,GenBank:XR_004936025.1,MGI:MGI:2387653;gbkey=misc_RNA;gene=Ttc41;product=tetratricopeptide repeat domain 41%2C transcript variant X34;transcript_id=XR_004936025.1;extra_copy_number=0
CM058250.1	Liftoff	exon	93609236	93609396	.	+	.	ID=exon-XR_004936025.1-6;Parent=rna-XR_004936025.1;Dbxref=GeneID:103220,GenBank:XR_004936025.1,MGI:MGI:2387653;gbkey=misc_RNA;gene=Ttc41;product=tetratricopeptide repeat domain 41%2C transcript variant X34;transcript_id=XR_004936025.1;extra_copy_number=0
CM058250.1	Liftoff	exon	93610285	93612839	.	+	.	ID=exon-XR_004936025.1-7;Parent=rna-XR_004936025.1;Dbxref=GeneID:103220,GenBank:XR_004936025.1,MGI:MGI:2387653;gbkey=misc_RNA;gene=Ttc41;product=tetratricopeptide repeat domain 41%2C transcript variant X34;transcript_id=XR_004936025.1;extra_copy_number=0
CM058250.1	Liftoff	exon	93613009	93613248	.	+	.	ID=exon-XR_004936025.1-8;Parent=rna-XR_004936025.1;Dbxref=GeneID:103220,GenBank:XR_004936025.1,MGI:MGI:2387653;gbkey=misc_RNA;gene=Ttc41;product=tetratricopeptide repeat domain 41%2C transcript variant X34;transcript_id=XR_004936025.1;extra_copy_number=0
CM058250.1	Liftoff	exon	93616255	93616453	.	+	.	ID=exon-XR_004936025.1-9;Parent=rna-XR_004936025.1;Dbxref=GeneID:103220,GenBank:XR_004936025.1,MGI:MGI:2387653;gbkey=misc_RNA;gene=Ttc41;product=tetratricopeptide repeat domain 41%2C transcript variant X34;transcript_id=XR_004936025.1;extra_copy_number=0
CM058250.1	Liftoff	exon	93629701	93629840	.	+	.	ID=exon-XR_004936025.1-10;Parent=rna-XR_004936025.1;Dbxref=GeneID:103220,GenBank:XR_004936025.1,MGI:MGI:2387653;gbkey=misc_RNA;gene=Ttc41;product=tetratricopeptide repeat domain 41%2C transcript variant X34;transcript_id=XR_004936025.1;extra_copy_number=0
CM058250.1	Liftoff	exon	93640217	93640363	.	+	.	ID=exon-XR_004936025.1-11;Parent=rna-XR_004936025.1;Dbxref=GeneID:103220,GenBank:XR_004936025.1,MGI:MGI:2387653;gbkey=misc_RNA;gene=Ttc41;product=tetratricopeptide repeat domain 41%2C transcript variant X34;transcript_id=XR_004936025.1;extra_copy_number=0
CM058250.1	Liftoff	transcript	93586604	93640363	.	+	.	ID=rna-XR_004936026.1;Parent=gene-Ttc41;Dbxref=GeneID:103220,GenBank:XR_004936026.1,MGI:MGI:2387653;Name=XR_004936026.1;gbkey=misc_RNA;gene=Ttc41;model_evidence=Supporting evidence includes similarity to: 2 mRNAs%2C 1 EST%2C 2 Proteins%2C 18 long SRA reads%2C and 98%25 coverage of the annotated genomic feature by RNAseq alignments%2C including 6 samples with support for all annotated introns;product=tetratricopeptide repeat domain 41%2C transcript variant X35;transcript_id=XR_004936026.1;extra_copy_number=0
CM058250.1	Liftoff	exon	93586604	93586795	.	+	.	ID=exon-XR_004936026.1-1;Parent=rna-XR_004936026.1;Dbxref=GeneID:103220,GenBank:XR_004936026.1,MGI:MGI:2387653;gbkey=misc_RNA;gene=Ttc41;product=tetratricopeptide repeat domain 41%2C transcript variant X35;transcript_id=XR_004936026.1;extra_copy_number=0
CM058250.1	Liftoff	exon	93588017	93588101	.	+	.	ID=exon-XR_004936026.1-2;Parent=rna-XR_004936026.1;Dbxref=GeneID:103220,GenBank:XR_004936026.1,MGI:MGI:2387653;gbkey=misc_RNA;gene=Ttc41;product=tetratricopeptide repeat domain 41%2C transcript variant X35;transcript_id=XR_004936026.1;extra_copy_number=0
CM058250.1	Liftoff	exon	93592221	93593195	.	+	.	ID=exon-XR_004936026.1-3;Parent=rna-XR_004936026.1;Dbxref=GeneID:103220,GenBank:XR_004936026.1,MGI:MGI:2387653;gbkey=misc_RNA;gene=Ttc41;product=tetratricopeptide repeat domain 41%2C transcript variant X35;transcript_id=XR_004936026.1;extra_copy_number=0
CM058250.1	Liftoff	exon	93598932	93599118	.	+	.	ID=exon-XR_004936026.1-4;Parent=rna-XR_004936026.1;Dbxref=GeneID:103220,GenBank:XR_004936026.1,MGI:MGI:2387653;gbkey=misc_RNA;gene=Ttc41;product=tetratricopeptide repeat domain 41%2C transcript variant X35;transcript_id=XR_004936026.1;extra_copy_number=0
CM058250.1	Liftoff	exon	93603656	93603870	.	+	.	ID=exon-XR_004936026.1-5;Parent=rna-XR_004936026.1;Dbxref=GeneID:103220,GenBank:XR_004936026.1,MGI:MGI:2387653;gbkey=misc_RNA;gene=Ttc41;product=tetratricopeptide repeat domain 41%2C transcript variant X35;transcript_id=XR_004936026.1;extra_copy_number=0
CM058250.1	Liftoff	exon	93609236	93609396	.	+	.	ID=exon-XR_004936026.1-6;Parent=rna-XR_004936026.1;Dbxref=GeneID:103220,GenBank:XR_004936026.1,MGI:MGI:2387653;gbkey=misc_RNA;gene=Ttc41;product=tetratricopeptide repeat domain 41%2C transcript variant X35;transcript_id=XR_004936026.1;extra_copy_number=0
CM058250.1	Liftoff	exon	93610285	93613248	.	+	.	ID=exon-XR_004936026.1-7;Parent=rna-XR_004936026.1;Dbxref=GeneID:103220,GenBank:XR_004936026.1,MGI:MGI:2387653;gbkey=misc_RNA;gene=Ttc41;product=tetratricopeptide repeat domain 41%2C transcript variant X35;transcript_id=XR_004936026.1;extra_copy_number=0
CM058250.1	Liftoff	exon	93616251	93616453	.	+	.	ID=exon-XR_004936026.1-8;Parent=rna-XR_004936026.1;Dbxref=GeneID:103220,GenBank:XR_004936026.1,MGI:MGI:2387653;gbkey=misc_RNA;gene=Ttc41;product=tetratricopeptide repeat domain 41%2C transcript variant X35;transcript_id=XR_004936026.1;extra_copy_number=0
CM058250.1	Liftoff	exon	93623880	93624058	.	+	.	ID=exon-XR_004936026.1-9;Parent=rna-XR_004936026.1;Dbxref=GeneID:103220,GenBank:XR_004936026.1,MGI:MGI:2387653;gbkey=misc_RNA;gene=Ttc41;product=tetratricopeptide repeat domain 41%2C transcript variant X35;transcript_id=XR_004936026.1;extra_copy_number=0
CM058250.1	Liftoff	exon	93629701	93629840	.	+	.	ID=exon-XR_004936026.1-10;Parent=rna-XR_004936026.1;Dbxref=GeneID:103220,GenBank:XR_004936026.1,MGI:MGI:2387653;gbkey=misc_RNA;gene=Ttc41;product=tetratricopeptide repeat domain 41%2C transcript variant X35;transcript_id=XR_004936026.1;extra_copy_number=0
CM058250.1	Liftoff	exon	93640217	93640363	.	+	.	ID=exon-XR_004936026.1-11;Parent=rna-XR_004936026.1;Dbxref=GeneID:103220,GenBank:XR_004936026.1,MGI:MGI:2387653;gbkey=misc_RNA;gene=Ttc41;product=tetratricopeptide repeat domain 41%2C transcript variant X35;transcript_id=XR_004936026.1;extra_copy_number=0
CM058250.1	Liftoff	transcript	93586604	93640363	.	+	.	ID=rna-XR_004936027.1;Parent=gene-Ttc41;Dbxref=GeneID:103220,GenBank:XR_004936027.1,MGI:MGI:2387653;Name=XR_004936027.1;gbkey=misc_RNA;gene=Ttc41;model_evidence=Supporting evidence includes similarity to: 2 mRNAs%2C 1 EST%2C 2 Proteins%2C 18 long SRA reads%2C and 98%25 coverage of the annotated genomic feature by RNAseq alignments%2C including 6 samples with support for all annotated introns;product=tetratricopeptide repeat domain 41%2C transcript variant X36;transcript_id=XR_004936027.1;extra_copy_number=0
CM058250.1	Liftoff	exon	93586604	93586795	.	+	.	ID=exon-XR_004936027.1-1;Parent=rna-XR_004936027.1;Dbxref=GeneID:103220,GenBank:XR_004936027.1,MGI:MGI:2387653;gbkey=misc_RNA;gene=Ttc41;product=tetratricopeptide repeat domain 41%2C transcript variant X36;transcript_id=XR_004936027.1;extra_copy_number=0
CM058250.1	Liftoff	exon	93588017	93588101	.	+	.	ID=exon-XR_004936027.1-2;Parent=rna-XR_004936027.1;Dbxref=GeneID:103220,GenBank:XR_004936027.1,MGI:MGI:2387653;gbkey=misc_RNA;gene=Ttc41;product=tetratricopeptide repeat domain 41%2C transcript variant X36;transcript_id=XR_004936027.1;extra_copy_number=0
CM058250.1	Liftoff	exon	93592221	93593195	.	+	.	ID=exon-XR_004936027.1-3;Parent=rna-XR_004936027.1;Dbxref=GeneID:103220,GenBank:XR_004936027.1,MGI:MGI:2387653;gbkey=misc_RNA;gene=Ttc41;product=tetratricopeptide repeat domain 41%2C transcript variant X36;transcript_id=XR_004936027.1;extra_copy_number=0
CM058250.1	Liftoff	exon	93598932	93599118	.	+	.	ID=exon-XR_004936027.1-4;Parent=rna-XR_004936027.1;Dbxref=GeneID:103220,GenBank:XR_004936027.1,MGI:MGI:2387653;gbkey=misc_RNA;gene=Ttc41;product=tetratricopeptide repeat domain 41%2C transcript variant X36;transcript_id=XR_004936027.1;extra_copy_number=0
CM058250.1	Liftoff	exon	93603656	93603870	.	+	.	ID=exon-XR_004936027.1-5;Parent=rna-XR_004936027.1;Dbxref=GeneID:103220,GenBank:XR_004936027.1,MGI:MGI:2387653;gbkey=misc_RNA;gene=Ttc41;product=tetratricopeptide repeat domain 41%2C transcript variant X36;transcript_id=XR_004936027.1;extra_copy_number=0
CM058250.1	Liftoff	exon	93609236	93609396	.	+	.	ID=exon-XR_004936027.1-6;Parent=rna-XR_004936027.1;Dbxref=GeneID:103220,GenBank:XR_004936027.1,MGI:MGI:2387653;gbkey=misc_RNA;gene=Ttc41;product=tetratricopeptide repeat domain 41%2C transcript variant X36;transcript_id=XR_004936027.1;extra_copy_number=0
CM058250.1	Liftoff	exon	93610285	93612839	.	+	.	ID=exon-XR_004936027.1-7;Parent=rna-XR_004936027.1;Dbxref=GeneID:103220,GenBank:XR_004936027.1,MGI:MGI:2387653;gbkey=misc_RNA;gene=Ttc41;product=tetratricopeptide repeat domain 41%2C transcript variant X36;transcript_id=XR_004936027.1;extra_copy_number=0
CM058250.1	Liftoff	exon	93613009	93613248	.	+	.	ID=exon-XR_004936027.1-8;Parent=rna-XR_004936027.1;Dbxref=GeneID:103220,GenBank:XR_004936027.1,MGI:MGI:2387653;gbkey=misc_RNA;gene=Ttc41;product=tetratricopeptide repeat domain 41%2C transcript variant X36;transcript_id=XR_004936027.1;extra_copy_number=0
CM058250.1	Liftoff	exon	93616335	93616453	.	+	.	ID=exon-XR_004936027.1-9;Parent=rna-XR_004936027.1;Dbxref=GeneID:103220,GenBank:XR_004936027.1,MGI:MGI:2387653;gbkey=misc_RNA;gene=Ttc41;product=tetratricopeptide repeat domain 41%2C transcript variant X36;transcript_id=XR_004936027.1;extra_copy_number=0
CM058250.1	Liftoff	exon	93629701	93629840	.	+	.	ID=exon-XR_004936027.1-10;Parent=rna-XR_004936027.1;Dbxref=GeneID:103220,GenBank:XR_004936027.1,MGI:MGI:2387653;gbkey=misc_RNA;gene=Ttc41;product=tetratricopeptide repeat domain 41%2C transcript variant X36;transcript_id=XR_004936027.1;extra_copy_number=0
CM058250.1	Liftoff	exon	93637712	93637883	.	+	.	ID=exon-XR_004936027.1-11;Parent=rna-XR_004936027.1;Dbxref=GeneID:103220,GenBank:XR_004936027.1,MGI:MGI:2387653;gbkey=misc_RNA;gene=Ttc41;product=tetratricopeptide repeat domain 41%2C transcript variant X36;transcript_id=XR_004936027.1;extra_copy_number=0
CM058250.1	Liftoff	exon	93638543	93638690	.	+	.	ID=exon-XR_004936027.1-12;Parent=rna-XR_004936027.1;Dbxref=GeneID:103220,GenBank:XR_004936027.1,MGI:MGI:2387653;gbkey=misc_RNA;gene=Ttc41;product=tetratricopeptide repeat domain 41%2C transcript variant X36;transcript_id=XR_004936027.1;extra_copy_number=0
CM058250.1	Liftoff	exon	93640217	93640363	.	+	.	ID=exon-XR_004936027.1-13;Parent=rna-XR_004936027.1;Dbxref=GeneID:103220,GenBank:XR_004936027.1,MGI:MGI:2387653;gbkey=misc_RNA;gene=Ttc41;product=tetratricopeptide repeat domain 41%2C transcript variant X36;transcript_id=XR_004936027.1;extra_copy_number=0
```
