## Supplementary material for "Chromosome-scale genome assembly of B10.RIII, an autoimmune susceptible mouse strain": b10_swarm.gff3 (part 559 of 931)

```
CM058250.1	Liftoff	transcript	93586604	93640363	.	+	.	ID=rna-XR_004936028.1;Parent=gene-Ttc41;Dbxref=GeneID:103220,GenBank:XR_004936028.1,MGI:MGI:2387653;Name=XR_004936028.1;gbkey=misc_RNA;gene=Ttc41;model_evidence=Supporting evidence includes similarity to: 2 mRNAs%2C 2 Proteins%2C 17 long SRA reads%2C and 98%25 coverage of the annotated genomic feature by RNAseq alignments%2C including 6 samples with support for all annotated introns;product=tetratricopeptide repeat domain 41%2C transcript variant X37;transcript_id=XR_004936028.1;extra_copy_number=0
CM058250.1	Liftoff	exon	93586604	93586795	.	+	.	ID=exon-XR_004936028.1-1;Parent=rna-XR_004936028.1;Dbxref=GeneID:103220,GenBank:XR_004936028.1,MGI:MGI:2387653;gbkey=misc_RNA;gene=Ttc41;product=tetratricopeptide repeat domain 41%2C transcript variant X37;transcript_id=XR_004936028.1;extra_copy_number=0
CM058250.1	Liftoff	exon	93588017	93588101	.	+	.	ID=exon-XR_004936028.1-2;Parent=rna-XR_004936028.1;Dbxref=GeneID:103220,GenBank:XR_004936028.1,MGI:MGI:2387653;gbkey=misc_RNA;gene=Ttc41;product=tetratricopeptide repeat domain 41%2C transcript variant X37;transcript_id=XR_004936028.1;extra_copy_number=0
CM058250.1	Liftoff	exon	93592221	93593195	.	+	.	ID=exon-XR_004936028.1-3;Parent=rna-XR_004936028.1;Dbxref=GeneID:103220,GenBank:XR_004936028.1,MGI:MGI:2387653;gbkey=misc_RNA;gene=Ttc41;product=tetratricopeptide repeat domain 41%2C transcript variant X37;transcript_id=XR_004936028.1;extra_copy_number=0
CM058250.1	Liftoff	exon	93598932	93599118	.	+	.	ID=exon-XR_004936028.1-4;Parent=rna-XR_004936028.1;Dbxref=GeneID:103220,GenBank:XR_004936028.1,MGI:MGI:2387653;gbkey=misc_RNA;gene=Ttc41;product=tetratricopeptide repeat domain 41%2C transcript variant X37;transcript_id=XR_004936028.1;extra_copy_number=0
CM058250.1	Liftoff	exon	93603656	93603870	.	+	.	ID=exon-XR_004936028.1-5;Parent=rna-XR_004936028.1;Dbxref=GeneID:103220,GenBank:XR_004936028.1,MGI:MGI:2387653;gbkey=misc_RNA;gene=Ttc41;product=tetratricopeptide repeat domain 41%2C transcript variant X37;transcript_id=XR_004936028.1;extra_copy_number=0
CM058250.1	Liftoff	exon	93609236	93609396	.	+	.	ID=exon-XR_004936028.1-6;Parent=rna-XR_004936028.1;Dbxref=GeneID:103220,GenBank:XR_004936028.1,MGI:MGI:2387653;gbkey=misc_RNA;gene=Ttc41;product=tetratricopeptide repeat domain 41%2C transcript variant X37;transcript_id=XR_004936028.1;extra_copy_number=0
CM058250.1	Liftoff	exon	93610285	93613248	.	+	.	ID=exon-XR_004936028.1-7;Parent=rna-XR_004936028.1;Dbxref=GeneID:103220,GenBank:XR_004936028.1,MGI:MGI:2387653;gbkey=misc_RNA;gene=Ttc41;product=tetratricopeptide repeat domain 41%2C transcript variant X37;transcript_id=XR_004936028.1;extra_copy_number=0
CM058250.1	Liftoff	exon	93616335	93616453	.	+	.	ID=exon-XR_004936028.1-8;Parent=rna-XR_004936028.1;Dbxref=GeneID:103220,GenBank:XR_004936028.1,MGI:MGI:2387653;gbkey=misc_RNA;gene=Ttc41;product=tetratricopeptide repeat domain 41%2C transcript variant X37;transcript_id=XR_004936028.1;extra_copy_number=0
CM058250.1	Liftoff	exon	93623880	93624058	.	+	.	ID=exon-XR_004936028.1-9;Parent=rna-XR_004936028.1;Dbxref=GeneID:103220,GenBank:XR_004936028.1,MGI:MGI:2387653;gbkey=misc_RNA;gene=Ttc41;product=tetratricopeptide repeat domain 41%2C transcript variant X37;transcript_id=XR_004936028.1;extra_copy_number=0
CM058250.1	Liftoff	exon	93629701	93629840	.	+	.	ID=exon-XR_004936028.1-10;Parent=rna-XR_004936028.1;Dbxref=GeneID:103220,GenBank:XR_004936028.1,MGI:MGI:2387653;gbkey=misc_RNA;gene=Ttc41;product=tetratricopeptide repeat domain 41%2C transcript variant X37;transcript_id=XR_004936028.1;extra_copy_number=0
CM058250.1	Liftoff	exon	93640217	93640363	.	+	.	ID=exon-XR_004936028.1-11;Parent=rna-XR_004936028.1;Dbxref=GeneID:103220,GenBank:XR_004936028.1,MGI:MGI:2387653;gbkey=misc_RNA;gene=Ttc41;product=tetratricopeptide repeat domain 41%2C transcript variant X37;transcript_id=XR_004936028.1;extra_copy_number=0
CM058250.1	Liftoff	transcript	93586604	93640275	.	+	.	ID=rna-XR_871676.4;Parent=gene-Ttc41;Dbxref=GeneID:103220,GenBank:XR_871676.4,MGI:MGI:2387653;Name=XR_871676.4;gbkey=misc_RNA;gene=Ttc41;model_evidence=Supporting evidence includes similarity to: 3 ESTs%2C 1 Protein%2C 6 long SRA reads%2C and 100%25 coverage of the annotated genomic feature by RNAseq alignments%2C including 2 samples with support for all annotated introns;product=tetratricopeptide repeat domain 41%2C transcript variant X15;transcript_id=XR_871676.4;extra_copy_number=0
CM058250.1	Liftoff	exon	93586604	93586795	.	+	.	ID=exon-XR_871676.4-1;Parent=rna-XR_871676.4;Dbxref=GeneID:103220,GenBank:XR_871676.4,MGI:MGI:2387653;gbkey=misc_RNA;gene=Ttc41;product=tetratricopeptide repeat domain 41%2C transcript variant X15;transcript_id=XR_871676.4;extra_copy_number=0
CM058250.1	Liftoff	exon	93588017	93588101	.	+	.	ID=exon-XR_871676.4-2;Parent=rna-XR_871676.4;Dbxref=GeneID:103220,GenBank:XR_871676.4,MGI:MGI:2387653;gbkey=misc_RNA;gene=Ttc41;product=tetratricopeptide repeat domain 41%2C transcript variant X15;transcript_id=XR_871676.4;extra_copy_number=0
CM058250.1	Liftoff	exon	93592221	93593195	.	+	.	ID=exon-XR_871676.4-3;Parent=rna-XR_871676.4;Dbxref=GeneID:103220,GenBank:XR_871676.4,MGI:MGI:2387653;gbkey=misc_RNA;gene=Ttc41;product=tetratricopeptide repeat domain 41%2C transcript variant X15;transcript_id=XR_871676.4;extra_copy_number=0
CM058250.1	Liftoff	exon	93598932	93599118	.	+	.	ID=exon-XR_871676.4-4;Parent=rna-XR_871676.4;Dbxref=GeneID:103220,GenBank:XR_871676.4,MGI:MGI:2387653;gbkey=misc_RNA;gene=Ttc41;product=tetratricopeptide repeat domain 41%2C transcript variant X15;transcript_id=XR_871676.4;extra_copy_number=0
CM058250.1	Liftoff	exon	93603656	93603870	.	+	.	ID=exon-XR_871676.4-5;Parent=rna-XR_871676.4;Dbxref=GeneID:103220,GenBank:XR_871676.4,MGI:MGI:2387653;gbkey=misc_RNA;gene=Ttc41;product=tetratricopeptide repeat domain 41%2C transcript variant X15;transcript_id=XR_871676.4;extra_copy_number=0
CM058250.1	Liftoff	exon	93609236	93609396	.	+	.	ID=exon-XR_871676.4-6;Parent=rna-XR_871676.4;Dbxref=GeneID:103220,GenBank:XR_871676.4,MGI:MGI:2387653;gbkey=misc_RNA;gene=Ttc41;product=tetratricopeptide repeat domain 41%2C transcript variant X15;transcript_id=XR_871676.4;extra_copy_number=0
CM058250.1	Liftoff	exon	93610285	93610720	.	+	.	ID=exon-XR_871676.4-7;Parent=rna-XR_871676.4;Dbxref=GeneID:103220,GenBank:XR_871676.4,MGI:MGI:2387653;gbkey=misc_RNA;gene=Ttc41;product=tetratricopeptide repeat domain 41%2C transcript variant X15;transcript_id=XR_871676.4;extra_copy_number=0
CM058250.1	Liftoff	exon	93613009	93613248	.	+	.	ID=exon-XR_871676.4-8;Parent=rna-XR_871676.4;Dbxref=GeneID:103220,GenBank:XR_871676.4,MGI:MGI:2387653;gbkey=misc_RNA;gene=Ttc41;product=tetratricopeptide repeat domain 41%2C transcript variant X15;transcript_id=XR_871676.4;extra_copy_number=0
CM058250.1	Liftoff	exon	93616255	93616453	.	+	.	ID=exon-XR_871676.4-9;Parent=rna-XR_871676.4;Dbxref=GeneID:103220,GenBank:XR_871676.4,MGI:MGI:2387653;gbkey=misc_RNA;gene=Ttc41;product=tetratricopeptide repeat domain 41%2C transcript variant X15;transcript_id=XR_871676.4;extra_copy_number=0
CM058250.1	Liftoff	exon	93623880	93624058	.	+	.	ID=exon-XR_871676.4-10;Parent=rna-XR_871676.4;Dbxref=GeneID:103220,GenBank:XR_871676.4,MGI:MGI:2387653;gbkey=misc_RNA;gene=Ttc41;product=tetratricopeptide repeat domain 41%2C transcript variant X15;transcript_id=XR_871676.4;extra_copy_number=0
CM058250.1	Liftoff	exon	93629701	93629840	.	+	.	ID=exon-XR_871676.4-11;Parent=rna-XR_871676.4;Dbxref=GeneID:103220,GenBank:XR_871676.4,MGI:MGI:2387653;gbkey=misc_RNA;gene=Ttc41;product=tetratricopeptide repeat domain 41%2C transcript variant X15;transcript_id=XR_871676.4;extra_copy_number=0
CM058250.1	Liftoff	exon	93630912	93631174	.	+	.	ID=exon-XR_871676.4-12;Parent=rna-XR_871676.4;Dbxref=GeneID:103220,GenBank:XR_871676.4,MGI:MGI:2387653;gbkey=misc_RNA;gene=Ttc41;product=tetratricopeptide repeat domain 41%2C transcript variant X15;transcript_id=XR_871676.4;extra_copy_number=0
CM058250.1	Liftoff	exon	93640217	93640275	.	+	.	ID=exon-XR_871676.4-13;Parent=rna-XR_871676.4;Dbxref=GeneID:103220,GenBank:XR_871676.4,MGI:MGI:2387653;gbkey=misc_RNA;gene=Ttc41;product=tetratricopeptide repeat domain 41%2C transcript variant X15;transcript_id=XR_871676.4;extra_copy_number=0
CM058250.1	Liftoff	match	93606936	93607436	.	+	.	ID=c5bd7d3f-5225-49c7-a24c-1f613597bb04;Target=NG_152080.1 1 501 +;assembly_bases_aln=501;assembly_bases_seq=501;bit_score=933.429;blast_aligner=1;blast_score=501;common_component=0;e_value=0;filter_score=0;for_remapping=2;gap_count=0;hsp_percent_coverage=100;matchable_bases=501;matched_bases=501;num_ident=501;num_mismatch=0;pct_coverage=100;pct_coverage_hiqual=100;pct_identity_gap=100;pct_identity_gapopen_only=100;pct_identity_ungap=100;rank=1;weighted_identity=1;coverage=1.0;sequence_ID=1.0;extra_copy_number=0;copy_num_ID=c5bd7d3f-5225-49c7-a24c-1f613597bb04_0
CM058250.1	Liftoff	enhancer	93607036	93607336	.	.	.	ID=id-GeneID:128926427;Dbxref=GeneID:128926427;Note=cis-regulatory module chr10:86190323-86190623 (MGSCv37/mm9 assembly coordinates);experiment=EXISTENCE:reporter gene assay evidence [ECO:0000049][PMID:25872643];function=activates a minimal SCP1 promoter by CapStarr-seq with weak activity in P5424 T cells and NIH3T3 fibroblasts {active_cell/tissue: P5424 T cell | NIH3T3};gbkey=regulatory;regulatory_class=enhancer;coverage=1.0;sequence_ID=1.0;extra_copy_number=0;copy_num_ID=id-GeneID:128926427_0
CM058250.1	Liftoff	biological_region	93607036	93607336	.	+	.	ID=id-GeneID:128926427-2;Dbxref=GeneID:128926427;Name=biological region;gbkey=Region;standard_name=CapStarr-seq enhancer MGSCv37_chr10:86190323-86190623;coverage=1.0;sequence_ID=1.0;extra_copy_number=0;copy_num_ID=id-GeneID:128926427-2_0
CM058250.1	Liftoff	match	93610607	93610916	.	+	.	ID=bc5656c4-d981-4b4b-a6a9-2604f73ae9ad;Target=NG_152081.1 1 310 +;assembly_bases_aln=310;assembly_bases_seq=310;bit_score=577.963;blast_aligner=1;blast_score=310;common_component=0;e_value=8.00748e-163;filter_score=0;for_remapping=2;gap_count=0;hsp_percent_coverage=100;matchable_bases=310;matched_bases=310;num_ident=310;num_mismatch=0;pct_coverage=100;pct_coverage_hiqual=100;pct_identity_gap=100;pct_identity_gapopen_only=100;pct_identity_ungap=100;rank=1;weighted_identity=1;coverage=1.0;sequence_ID=1.0;extra_copy_number=0;copy_num_ID=bc5656c4-d981-4b4b-a6a9-2604f73ae9ad_0
CM058250.1	Liftoff	enhancer	93610707	93610816	.	.	.	ID=id-GeneID:128926428;Dbxref=GeneID:128926428;Note=cis-regulatory module chr10:86193998-86194107 (MGSCv37/mm9 assembly coordinates);experiment=EXISTENCE:reporter gene assay evidence [ECO:0000049][PMID:25872643];function=activates a minimal SCP1 promoter by CapStarr-seq with strong activity in P5424 T cells and weak activity in NIH3T3 fibroblasts {active_cell/tissue: P5424 T cell | NIH3T3};gbkey=regulatory;regulatory_class=enhancer;coverage=1.0;sequence_ID=1.0;extra_copy_number=0;copy_num_ID=id-GeneID:128926428_0
CM058250.1	Liftoff	biological_region	93610707	93610816	.	+	.	ID=id-GeneID:128926428-2;Dbxref=GeneID:128926428;Name=biological region;gbkey=Region;standard_name=CapStarr-seq enhancer MGSCv37_chr10:86193998-86194107;coverage=1.0;sequence_ID=1.0;extra_copy_number=0;copy_num_ID=id-GeneID:128926428-2_0
CM058250.1	Liftoff	match	93611107	93611982	.	+	.	ID=b0605dac-fd34-418f-a41f-f627cebd67d5;Target=NG_001365.6 1 876 -;assembly_bases_aln=876;assembly_bases_seq=876;bit_score=1631.33;blast_aligner=1;blast_score=876;common_component=0;e_value=0;filter_score=0;for_remapping=2;gap_count=0;hsp_percent_coverage=100;matchable_bases=876;matched_bases=876;num_ident=876;num_mismatch=0;pct_coverage=100;pct_coverage_hiqual=100;pct_identity_gap=100;pct_identity_gapopen_only=100;pct_identity_ungap=100;rank=1;weighted_identity=1;coverage=1.0;sequence_ID=1.0;extra_copy_number=0;copy_num_ID=b0605dac-fd34-418f-a41f-f627cebd67d5_0
CM058250.1	Liftoff	pseudogene	93611207	93611882	.	-	.	ID=gene-Fabp3-ps1;Dbxref=GeneID:14074,MGI:MGI:101929;Name=Fabp3-ps1;description=fatty acid binding protein 3%2C muscle and heart%2C pseudogene 1;gbkey=Gene;gene=Fabp3-ps1;gene_biotype=pseudogene;gene_synonym=Fabph-3,Fabph-ps1,Fabph3;pseudo=true;coverage=1.0;sequence_ID=1.0;extra_copy_number=0;copy_num_ID=gene-Fabp3-ps1_0
CM058250.1	Liftoff	gene	93658446	93717848	.	+	.	ID=gene-Nt5dc3;Dbxref=GeneID:103466,MGI:MGI:3513266;Name=Nt5dc3;description=5'-nucleotidase domain containing 3;gbkey=Gene;gene=Nt5dc3;gene_biotype=protein_coding;gene_synonym=C630002B14Rik,TU12B1-TY;coverage=1.0;sequence_ID=1.0;valid_ORFs=2;extra_copy_number=0;copy_num_ID=gene-Nt5dc3_0
CM058250.1	Liftoff	mRNA	93658458	93717848	.	+	.	ID=rna-NM_175331.3;Parent=gene-Nt5dc3;Dbxref=GeneID:103466,GenBank:NM_175331.3,MGI:MGI:3513266;Name=NM_175331.3;gbkey=mRNA;gene=Nt5dc3;product=5'-nucleotidase domain containing 3;tag=RefSeq Select;transcript_id=NM_175331.3;matches_ref_protein=True;valid_ORF=True;extra_copy_number=0
CM058250.1	Liftoff	exon	93658458	93658764	.	+	.	ID=exon-NM_175331.3-1;Parent=rna-NM_175331.3;Dbxref=GeneID:103466,GenBank:NM_175331.3,MGI:MGI:3513266;gbkey=mRNA;gene=Nt5dc3;product=5'-nucleotidase domain containing 3;tag=RefSeq Select;transcript_id=NM_175331.3;extra_copy_number=0
CM058250.1	Liftoff	exon	93684236	93684420	.	+	.	ID=exon-NM_175331.3-2;Parent=rna-NM_175331.3;Dbxref=GeneID:103466,GenBank:NM_175331.3,MGI:MGI:3513266;gbkey=mRNA;gene=Nt5dc3;product=5'-nucleotidase domain containing 3;tag=RefSeq Select;transcript_id=NM_175331.3;extra_copy_number=0
CM058250.1	Liftoff	exon	93690987	93691061	.	+	.	ID=exon-NM_175331.3-3;Parent=rna-NM_175331.3;Dbxref=GeneID:103466,GenBank:NM_175331.3,MGI:MGI:3513266;gbkey=mRNA;gene=Nt5dc3;product=5'-nucleotidase domain containing 3;tag=RefSeq Select;transcript_id=NM_175331.3;extra_copy_number=0
CM058250.1	Liftoff	exon	93691782	93691837	.	+	.	ID=exon-NM_175331.3-4;Parent=rna-NM_175331.3;Dbxref=GeneID:103466,GenBank:NM_175331.3,MGI:MGI:3513266;gbkey=mRNA;gene=Nt5dc3;product=5'-nucleotidase domain containing 3;tag=RefSeq Select;transcript_id=NM_175331.3;extra_copy_number=0
CM058250.1	Liftoff	exon	93695311	93695401	.	+	.	ID=exon-NM_175331.3-5;Parent=rna-NM_175331.3;Dbxref=GeneID:103466,GenBank:NM_175331.3,MGI:MGI:3513266;gbkey=mRNA;gene=Nt5dc3;product=5'-nucleotidase domain containing 3;tag=RefSeq Select;transcript_id=NM_175331.3;extra_copy_number=0
CM058250.1	Liftoff	exon	93696410	93696547	.	+	.	ID=exon-NM_175331.3-6;Parent=rna-NM_175331.3;Dbxref=GeneID:103466,GenBank:NM_175331.3,MGI:MGI:3513266;gbkey=mRNA;gene=Nt5dc3;product=5'-nucleotidase domain containing 3;tag=RefSeq Select;transcript_id=NM_175331.3;extra_copy_number=0
CM058250.1	Liftoff	exon	93699666	93699726	.	+	.	ID=exon-NM_175331.3-7;Parent=rna-NM_175331.3;Dbxref=GeneID:103466,GenBank:NM_175331.3,MGI:MGI:3513266;gbkey=mRNA;gene=Nt5dc3;product=5'-nucleotidase domain containing 3;tag=RefSeq Select;transcript_id=NM_175331.3;extra_copy_number=0
CM058250.1	Liftoff	exon	93700127	93700229	.	+	.	ID=exon-NM_175331.3-8;Parent=rna-NM_175331.3;Dbxref=GeneID:103466,GenBank:NM_175331.3,MGI:MGI:3513266;gbkey=mRNA;gene=Nt5dc3;product=5'-nucleotidase domain containing 3;tag=RefSeq Select;transcript_id=NM_175331.3;extra_copy_number=0
CM058250.1	Liftoff	exon	93700369	93700470	.	+	.	ID=exon-NM_175331.3-9;Parent=rna-NM_175331.3;Dbxref=GeneID:103466,GenBank:NM_175331.3,MGI:MGI:3513266;gbkey=mRNA;gene=Nt5dc3;product=5'-nucleotidase domain containing 3;tag=RefSeq Select;transcript_id=NM_175331.3;extra_copy_number=0
CM058250.1	Liftoff	exon	93702523	93702604	.	+	.	ID=exon-NM_175331.3-10;Parent=rna-NM_175331.3;Dbxref=GeneID:103466,GenBank:NM_175331.3,MGI:MGI:3513266;gbkey=mRNA;gene=Nt5dc3;product=5'-nucleotidase domain containing 3;tag=RefSeq Select;transcript_id=NM_175331.3;extra_copy_number=0
CM058250.1	Liftoff	exon	93703646	93703732	.	+	.	ID=exon-NM_175331.3-11;Parent=rna-NM_175331.3;Dbxref=GeneID:103466,GenBank:NM_175331.3,MGI:MGI:3513266;gbkey=mRNA;gene=Nt5dc3;product=5'-nucleotidase domain containing 3;tag=RefSeq Select;transcript_id=NM_175331.3;extra_copy_number=0
CM058250.1	Liftoff	exon	93704614	93704754	.	+	.	ID=exon-NM_175331.3-12;Parent=rna-NM_175331.3;Dbxref=GeneID:103466,GenBank:NM_175331.3,MGI:MGI:3513266;gbkey=mRNA;gene=Nt5dc3;product=5'-nucleotidase domain containing 3;tag=RefSeq Select;transcript_id=NM_175331.3;extra_copy_number=0
CM058250.1	Liftoff	exon	93711159	93711223	.	+	.	ID=exon-NM_175331.3-13;Parent=rna-NM_175331.3;Dbxref=GeneID:103466,GenBank:NM_175331.3,MGI:MGI:3513266;gbkey=mRNA;gene=Nt5dc3;product=5'-nucleotidase domain containing 3;tag=RefSeq Select;transcript_id=NM_175331.3;extra_copy_number=0
CM058250.1	Liftoff	exon	93713390	93717848	.	+	.	ID=exon-NM_175331.3-14;Parent=rna-NM_175331.3;Dbxref=GeneID:103466,GenBank:NM_175331.3,MGI:MGI:3513266;gbkey=mRNA;gene=Nt5dc3;product=5'-nucleotidase domain containing 3;tag=RefSeq Select;transcript_id=NM_175331.3;extra_copy_number=0
CM058250.1	Liftoff	CDS	93658563	93658764	.	+	.	ID=cds-NP_780540.2;Parent=rna-NM_175331.3;Dbxref=CCDS:CCDS36020.1,GeneID:103466,GenBank:NP_780540.2,MGI:MGI:3513266;Name=NP_780540.2;gbkey=CDS;gene=Nt5dc3;product=5'-nucleotidase domain-containing protein 3;protein_id=NP_780540.2;tag=RefSeq Select;extra_copy_number=0
CM058250.1	Liftoff	CDS	93684236	93684420	.	+	.	ID=cds-NP_780540.2;Parent=rna-NM_175331.3;Dbxref=CCDS:CCDS36020.1,GeneID:103466,GenBank:NP_780540.2,MGI:MGI:3513266;Name=NP_780540.2;gbkey=CDS;gene=Nt5dc3;product=5'-nucleotidase domain-containing protein 3;protein_id=NP_780540.2;tag=RefSeq Select;extra_copy_number=0
CM058250.1	Liftoff	CDS	93690987	93691061	.	+	.	ID=cds-NP_780540.2;Parent=rna-NM_175331.3;Dbxref=CCDS:CCDS36020.1,GeneID:103466,GenBank:NP_780540.2,MGI:MGI:3513266;Name=NP_780540.2;gbkey=CDS;gene=Nt5dc3;product=5'-nucleotidase domain-containing protein 3;protein_id=NP_780540.2;tag=RefSeq Select;extra_copy_number=0
CM058250.1	Liftoff	CDS	93691782	93691837	.	+	.	ID=cds-NP_780540.2;Parent=rna-NM_175331.3;Dbxref=CCDS:CCDS36020.1,GeneID:103466,GenBank:NP_780540.2,MGI:MGI:3513266;Name=NP_780540.2;gbkey=CDS;gene=Nt5dc3;product=5'-nucleotidase domain-containing protein 3;protein_id=NP_780540.2;tag=RefSeq Select;extra_copy_number=0
CM058250.1	Liftoff	CDS	93695311	93695401	.	+	.	ID=cds-NP_780540.2;Parent=rna-NM_175331.3;Dbxref=CCDS:CCDS36020.1,GeneID:103466,GenBank:NP_780540.2,MGI:MGI:3513266;Name=NP_780540.2;gbkey=CDS;gene=Nt5dc3;product=5'-nucleotidase domain-containing protein 3;protein_id=NP_780540.2;tag=RefSeq Select;extra_copy_number=0
CM058250.1	Liftoff	CDS	93696410	93696547	.	+	.	ID=cds-NP_780540.2;Parent=rna-NM_175331.3;Dbxref=CCDS:CCDS36020.1,GeneID:103466,GenBank:NP_780540.2,MGI:MGI:3513266;Name=NP_780540.2;gbkey=CDS;gene=Nt5dc3;product=5'-nucleotidase domain-containing protein 3;protein_id=NP_780540.2;tag=RefSeq Select;extra_copy_number=0
CM058250.1	Liftoff	CDS	93699666	93699726	.	+	.	ID=cds-NP_780540.2;Parent=rna-NM_175331.3;Dbxref=CCDS:CCDS36020.1,GeneID:103466,GenBank:NP_780540.2,MGI:MGI:3513266;Name=NP_780540.2;gbkey=CDS;gene=Nt5dc3;product=5'-nucleotidase domain-containing protein 3;protein_id=NP_780540.2;tag=RefSeq Select;extra_copy_number=0
CM058250.1	Liftoff	CDS	93700127	93700229	.	+	.	ID=cds-NP_780540.2;Parent=rna-NM_175331.3;Dbxref=CCDS:CCDS36020.1,GeneID:103466,GenBank:NP_780540.2,MGI:MGI:3513266;Name=NP_780540.2;gbkey=CDS;gene=Nt5dc3;product=5'-nucleotidase domain-containing protein 3;protein_id=NP_780540.2;tag=RefSeq Select;extra_copy_number=0
CM058250.1	Liftoff	CDS	93700369	93700470	.	+	.	ID=cds-NP_780540.2;Parent=rna-NM_175331.3;Dbxref=CCDS:CCDS36020.1,GeneID:103466,GenBank:NP_780540.2,MGI:MGI:3513266;Name=NP_780540.2;gbkey=CDS;gene=Nt5dc3;product=5'-nucleotidase domain-containing protein 3;protein_id=NP_780540.2;tag=RefSeq Select;extra_copy_number=0
CM058250.1	Liftoff	CDS	93702523	93702604	.	+	.	ID=cds-NP_780540.2;Parent=rna-NM_175331.3;Dbxref=CCDS:CCDS36020.1,GeneID:103466,GenBank:NP_780540.2,MGI:MGI:3513266;Name=NP_780540.2;gbkey=CDS;gene=Nt5dc3;product=5'-nucleotidase domain-containing protein 3;protein_id=NP_780540.2;tag=RefSeq Select;extra_copy_number=0
CM058250.1	Liftoff	CDS	93703646	93703732	.	+	.	ID=cds-NP_780540.2;Parent=rna-NM_175331.3;Dbxref=CCDS:CCDS36020.1,GeneID:103466,GenBank:NP_780540.2,MGI:MGI:3513266;Name=NP_780540.2;gbkey=CDS;gene=Nt5dc3;product=5'-nucleotidase domain-containing protein 3;protein_id=NP_780540.2;tag=RefSeq Select;extra_copy_number=0
CM058250.1	Liftoff	CDS	93704614	93704754	.	+	.	ID=cds-NP_780540.2;Parent=rna-NM_175331.3;Dbxref=CCDS:CCDS36020.1,GeneID:103466,GenBank:NP_780540.2,MGI:MGI:3513266;Name=NP_780540.2;gbkey=CDS;gene=Nt5dc3;product=5'-nucleotidase domain-containing protein 3;protein_id=NP_780540.2;tag=RefSeq Select;extra_copy_number=0
CM058250.1	Liftoff	CDS	93711159	93711223	.	+	.	ID=cds-NP_780540.2;Parent=rna-NM_175331.3;Dbxref=CCDS:CCDS36020.1,GeneID:103466,GenBank:NP_780540.2,MGI:MGI:3513266;Name=NP_780540.2;gbkey=CDS;gene=Nt5dc3;product=5'-nucleotidase domain-containing protein 3;protein_id=NP_780540.2;tag=RefSeq Select;extra_copy_number=0
CM058250.1	Liftoff	CDS	93713390	93713642	.	+	.	ID=cds-NP_780540.2;Parent=rna-NM_175331.3;Dbxref=CCDS:CCDS36020.1,GeneID:103466,GenBank:NP_780540.2,MGI:MGI:3513266;Name=NP_780540.2;gbkey=CDS;gene=Nt5dc3;product=5'-nucleotidase domain-containing protein 3;protein_id=NP_780540.2;tag=RefSeq Select;extra_copy_number=0
CM058250.1	Liftoff	mRNA	93674908	93717848	.	+	.	ID=rna-XM_036155484.1;Parent=gene-Nt5dc3;Dbxref=GeneID:103466,GenBank:XM_036155484.1,MGI:MGI:3513266;Name=XM_036155484.1;gbkey=mRNA;gene=Nt5dc3;model_evidence=Supporting evidence includes similarity to: 3 mRNAs%2C 17 ESTs%2C 2 Proteins%2C 559 long SRA reads%2C and 98%25 coverage of the annotated genomic feature by RNAseq alignments%2C including 6 samples with support for all annotated introns;product=5'-nucleotidase domain containing 3%2C transcript variant X1;transcript_id=XM_036155484.1;matches_ref_protein=True;valid_ORF=True;extra_copy_number=0
CM058250.1	Liftoff	exon	93674908	93675020	.	+	.	ID=exon-XM_036155484.1-1;Parent=rna-XM_036155484.1;Dbxref=GeneID:103466,GenBank:XM_036155484.1,MGI:MGI:3513266;gbkey=mRNA;gene=Nt5dc3;product=5'-nucleotidase domain containing 3%2C transcript variant X1;transcript_id=XM_036155484.1;extra_copy_number=0
CM058250.1	Liftoff	exon	93684236	93684420	.	+	.	ID=exon-XM_036155484.1-2;Parent=rna-XM_036155484.1;Dbxref=GeneID:103466,GenBank:XM_036155484.1,MGI:MGI:3513266;gbkey=mRNA;gene=Nt5dc3;product=5'-nucleotidase domain containing 3%2C transcript variant X1;transcript_id=XM_036155484.1;extra_copy_number=0
CM058250.1	Liftoff	exon	93690987	93691061	.	+	.	ID=exon-XM_036155484.1-3;Parent=rna-XM_036155484.1;Dbxref=GeneID:103466,GenBank:XM_036155484.1,MGI:MGI:3513266;gbkey=mRNA;gene=Nt5dc3;product=5'-nucleotidase domain containing 3%2C transcript variant X1;transcript_id=XM_036155484.1;extra_copy_number=0
CM058250.1	Liftoff	exon	93691782	93691837	.	+	.	ID=exon-XM_036155484.1-4;Parent=rna-XM_036155484.1;Dbxref=GeneID:103466,GenBank:XM_036155484.1,MGI:MGI:3513266;gbkey=mRNA;gene=Nt5dc3;product=5'-nucleotidase domain containing 3%2C transcript variant X1;transcript_id=XM_036155484.1;extra_copy_number=0
CM058250.1	Liftoff	exon	93695311	93695401	.	+	.	ID=exon-XM_036155484.1-5;Parent=rna-XM_036155484.1;Dbxref=GeneID:103466,GenBank:XM_036155484.1,MGI:MGI:3513266;gbkey=mRNA;gene=Nt5dc3;product=5'-nucleotidase domain containing 3%2C transcript variant X1;transcript_id=XM_036155484.1;extra_copy_number=0
CM058250.1	Liftoff	exon	93696410	93696547	.	+	.	ID=exon-XM_036155484.1-6;Parent=rna-XM_036155484.1;Dbxref=GeneID:103466,GenBank:XM_036155484.1,MGI:MGI:3513266;gbkey=mRNA;gene=Nt5dc3;product=5'-nucleotidase domain containing 3%2C transcript variant X1;transcript_id=XM_036155484.1;extra_copy_number=0
CM058250.1	Liftoff	exon	93699666	93699726	.	+	.	ID=exon-XM_036155484.1-7;Parent=rna-XM_036155484.1;Dbxref=GeneID:103466,GenBank:XM_036155484.1,MGI:MGI:3513266;gbkey=mRNA;gene=Nt5dc3;product=5'-nucleotidase domain containing 3%2C transcript variant X1;transcript_id=XM_036155484.1;extra_copy_number=0
CM058250.1	Liftoff	exon	93700127	93700229	.	+	.	ID=exon-XM_036155484.1-8;Parent=rna-XM_036155484.1;Dbxref=GeneID:103466,GenBank:XM_036155484.1,MGI:MGI:3513266;gbkey=mRNA;gene=Nt5dc3;product=5'-nucleotidase domain containing 3%2C transcript variant X1;transcript_id=XM_036155484.1;extra_copy_number=0
CM058250.1	Liftoff	exon	93700369	93700470	.	+	.	ID=exon-XM_036155484.1-9;Parent=rna-XM_036155484.1;Dbxref=GeneID:103466,GenBank:XM_036155484.1,MGI:MGI:3513266;gbkey=mRNA;gene=Nt5dc3;product=5'-nucleotidase domain containing 3%2C transcript variant X1;transcript_id=XM_036155484.1;extra_copy_number=0
CM058250.1	Liftoff	exon	93702523	93702604	.	+	.	ID=exon-XM_036155484.1-10;Parent=rna-XM_036155484.1;Dbxref=GeneID:103466,GenBank:XM_036155484.1,MGI:MGI:3513266;gbkey=mRNA;gene=Nt5dc3;product=5'-nucleotidase domain containing 3%2C transcript variant X1;transcript_id=XM_036155484.1;extra_copy_number=0
CM058250.1	Liftoff	exon	93703646	93703732	.	+	.	ID=exon-XM_036155484.1-11;Parent=rna-XM_036155484.1;Dbxref=GeneID:103466,GenBank:XM_036155484.1,MGI:MGI:3513266;gbkey=mRNA;gene=Nt5dc3;product=5'-nucleotidase domain containing 3%2C transcript variant X1;transcript_id=XM_036155484.1;extra_copy_number=0
CM058250.1	Liftoff	exon	93704614	93704754	.	+	.	ID=exon-XM_036155484.1-12;Parent=rna-XM_036155484.1;Dbxref=GeneID:103466,GenBank:XM_036155484.1,MGI:MGI:3513266;gbkey=mRNA;gene=Nt5dc3;product=5'-nucleotidase domain containing 3%2C transcript variant X1;transcript_id=XM_036155484.1;extra_copy_number=0
CM058250.1	Liftoff	exon	93711159	93711223	.	+	.	ID=exon-XM_036155484.1-13;Parent=rna-XM_036155484.1;Dbxref=GeneID:103466,GenBank:XM_036155484.1,MGI:MGI:3513266;gbkey=mRNA;gene=Nt5dc3;product=5'-nucleotidase domain containing 3%2C transcript variant X1;transcript_id=XM_036155484.1;extra_copy_number=0
CM058250.1	Liftoff	exon	93713390	93717848	.	+	.	ID=exon-XM_036155484.1-14;Parent=rna-XM_036155484.1;Dbxref=GeneID:103466,GenBank:XM_036155484.1,MGI:MGI:3513266;gbkey=mRNA;gene=Nt5dc3;product=5'-nucleotidase domain containing 3%2C transcript variant X1;transcript_id=XM_036155484.1;extra_copy_number=0
CM058250.1	Liftoff	CDS	93684253	93684420	.	+	.	ID=cds-XP_036011377.1;Parent=rna-XM_036155484.1;Dbxref=GeneID:103466,GenBank:XP_036011377.1,MGI:MGI:3513266;Name=XP_036011377.1;gbkey=CDS;gene=Nt5dc3;product=5'-nucleotidase domain-containing protein 3 isoform X1;protein_id=XP_036011377.1;extra_copy_number=0
CM058250.1	Liftoff	CDS	93690987	93691061	.	+	.	ID=cds-XP_036011377.1;Parent=rna-XM_036155484.1;Dbxref=GeneID:103466,GenBank:XP_036011377.1,MGI:MGI:3513266;Name=XP_036011377.1;gbkey=CDS;gene=Nt5dc3;product=5'-nucleotidase domain-containing protein 3 isoform X1;protein_id=XP_036011377.1;extra_copy_number=0
CM058250.1	Liftoff	CDS	93691782	93691837	.	+	.	ID=cds-XP_036011377.1;Parent=rna-XM_036155484.1;Dbxref=GeneID:103466,GenBank:XP_036011377.1,MGI:MGI:3513266;Name=XP_036011377.1;gbkey=CDS;gene=Nt5dc3;product=5'-nucleotidase domain-containing protein 3 isoform X1;protein_id=XP_036011377.1;extra_copy_number=0
CM058250.1	Liftoff	CDS	93695311	93695401	.	+	.	ID=cds-XP_036011377.1;Parent=rna-XM_036155484.1;Dbxref=GeneID:103466,GenBank:XP_036011377.1,MGI:MGI:3513266;Name=XP_036011377.1;gbkey=CDS;gene=Nt5dc3;product=5'-nucleotidase domain-containing protein 3 isoform X1;protein_id=XP_036011377.1;extra_copy_number=0
CM058250.1	Liftoff	CDS	93696410	93696547	.	+	.	ID=cds-XP_036011377.1;Parent=rna-XM_036155484.1;Dbxref=GeneID:103466,GenBank:XP_036011377.1,MGI:MGI:3513266;Name=XP_036011377.1;gbkey=CDS;gene=Nt5dc3;product=5'-nucleotidase domain-containing protein 3 isoform X1;protein_id=XP_036011377.1;extra_copy_number=0
CM058250.1	Liftoff	CDS	93699666	93699726	.	+	.	ID=cds-XP_036011377.1;Parent=rna-XM_036155484.1;Dbxref=GeneID:103466,GenBank:XP_036011377.1,MGI:MGI:3513266;Name=XP_036011377.1;gbkey=CDS;gene=Nt5dc3;product=5'-nucleotidase domain-containing protein 3 isoform X1;protein_id=XP_036011377.1;extra_copy_number=0
CM058250.1	Liftoff	CDS	93700127	93700229	.	+	.	ID=cds-XP_036011377.1;Parent=rna-XM_036155484.1;Dbxref=GeneID:103466,GenBank:XP_036011377.1,MGI:MGI:3513266;Name=XP_036011377.1;gbkey=CDS;gene=Nt5dc3;product=5'-nucleotidase domain-containing protein 3 isoform X1;protein_id=XP_036011377.1;extra_copy_number=0
CM058250.1	Liftoff	CDS	93700369	93700470	.	+	.	ID=cds-XP_036011377.1;Parent=rna-XM_036155484.1;Dbxref=GeneID:103466,GenBank:XP_036011377.1,MGI:MGI:3513266;Name=XP_036011377.1;gbkey=CDS;gene=Nt5dc3;product=5'-nucleotidase domain-containing protein 3 isoform X1;protein_id=XP_036011377.1;extra_copy_number=0
CM058250.1	Liftoff	CDS	93702523	93702604	.	+	.	ID=cds-XP_036011377.1;Parent=rna-XM_036155484.1;Dbxref=GeneID:103466,GenBank:XP_036011377.1,MGI:MGI:3513266;Name=XP_036011377.1;gbkey=CDS;gene=Nt5dc3;product=5'-nucleotidase domain-containing protein 3 isoform X1;protein_id=XP_036011377.1;extra_copy_number=0
CM058250.1	Liftoff	CDS	93703646	93703732	.	+	.	ID=cds-XP_036011377.1;Parent=rna-XM_036155484.1;Dbxref=GeneID:103466,GenBank:XP_036011377.1,MGI:MGI:3513266;Name=XP_036011377.1;gbkey=CDS;gene=Nt5dc3;product=5'-nucleotidase domain-containing protein 3 isoform X1;protein_id=XP_036011377.1;extra_copy_number=0
CM058250.1	Liftoff	CDS	93704614	93704754	.	+	.	ID=cds-XP_036011377.1;Parent=rna-XM_036155484.1;Dbxref=GeneID:103466,GenBank:XP_036011377.1,MGI:MGI:3513266;Name=XP_036011377.1;gbkey=CDS;gene=Nt5dc3;product=5'-nucleotidase domain-containing protein 3 isoform X1;protein_id=XP_036011377.1;extra_copy_number=0
CM058250.1	Liftoff	CDS	93711159	93711223	.	+	.	ID=cds-XP_036011377.1;Parent=rna-XM_036155484.1;Dbxref=GeneID:103466,GenBank:XP_036011377.1,MGI:MGI:3513266;Name=XP_036011377.1;gbkey=CDS;gene=Nt5dc3;product=5'-nucleotidase domain-containing protein 3 isoform X1;protein_id=XP_036011377.1;extra_copy_number=0
CM058250.1	Liftoff	CDS	93713390	93713642	.	+	.	ID=cds-XP_036011377.1;Parent=rna-XM_036155484.1;Dbxref=GeneID:103466,GenBank:XP_036011377.1,MGI:MGI:3513266;Name=XP_036011377.1;gbkey=CDS;gene=Nt5dc3;product=5'-nucleotidase domain-containing protein 3 isoform X1;protein_id=XP_036011377.1;extra_copy_number=0
CM058250.1	Liftoff	transcript	93658446	93717848	.	+	.	ID=rna-XR_003948574.2;Parent=gene-Nt5dc3;Dbxref=GeneID:103466,GenBank:XR_003948574.2,MGI:MGI:3513266;Name=XR_003948574.2;gbkey=misc_RNA;gene=Nt5dc3;model_evidence=Supporting evidence includes similarity to: 2 mRNAs%2C 23 ESTs%2C 215 long SRA reads%2C and 98%25 coverage of the annotated genomic feature by RNAseq alignments%2C including 37 samples with support for all annotated introns;product=5'-nucleotidase domain containing 3%2C transcript variant X2;transcript_id=XR_003948574.2;extra_copy_number=0
CM058250.1	Liftoff	exon	93658446	93658764	.	+	.	ID=exon-XR_003948574.2-1;Parent=rna-XR_003948574.2;Dbxref=GeneID:103466,GenBank:XR_003948574.2,MGI:MGI:3513266;gbkey=misc_RNA;gene=Nt5dc3;product=5'-nucleotidase domain containing 3%2C transcript variant X2;transcript_id=XR_003948574.2;extra_copy_number=0
CM058250.1	Liftoff	exon	93684236	93684420	.	+	.	ID=exon-XR_003948574.2-2;Parent=rna-XR_003948574.2;Dbxref=GeneID:103466,GenBank:XR_003948574.2,MGI:MGI:3513266;gbkey=misc_RNA;gene=Nt5dc3;product=5'-nucleotidase domain containing 3%2C transcript variant X2;transcript_id=XR_003948574.2;extra_copy_number=0
CM058250.1	Liftoff	exon	93690987	93691061	.	+	.	ID=exon-XR_003948574.2-3;Parent=rna-XR_003948574.2;Dbxref=GeneID:103466,GenBank:XR_003948574.2,MGI:MGI:3513266;gbkey=misc_RNA;gene=Nt5dc3;product=5'-nucleotidase domain containing 3%2C transcript variant X2;transcript_id=XR_003948574.2;extra_copy_number=0
CM058250.1	Liftoff	exon	93691782	93691837	.	+	.	ID=exon-XR_003948574.2-4;Parent=rna-XR_003948574.2;Dbxref=GeneID:103466,GenBank:XR_003948574.2,MGI:MGI:3513266;gbkey=misc_RNA;gene=Nt5dc3;product=5'-nucleotidase domain containing 3%2C transcript variant X2;transcript_id=XR_003948574.2;extra_copy_number=0
CM058250.1	Liftoff	exon	93695311	93695401	.	+	.	ID=exon-XR_003948574.2-5;Parent=rna-XR_003948574.2;Dbxref=GeneID:103466,GenBank:XR_003948574.2,MGI:MGI:3513266;gbkey=misc_RNA;gene=Nt5dc3;product=5'-nucleotidase domain containing 3%2C transcript variant X2;transcript_id=XR_003948574.2;extra_copy_number=0
CM058250.1	Liftoff	exon	93696410	93696547	.	+	.	ID=exon-XR_003948574.2-6;Parent=rna-XR_003948574.2;Dbxref=GeneID:103466,GenBank:XR_003948574.2,MGI:MGI:3513266;gbkey=misc_RNA;gene=Nt5dc3;product=5'-nucleotidase domain containing 3%2C transcript variant X2;transcript_id=XR_003948574.2;extra_copy_number=0
CM058250.1	Liftoff	exon	93699666	93699726	.	+	.	ID=exon-XR_003948574.2-7;Parent=rna-XR_003948574.2;Dbxref=GeneID:103466,GenBank:XR_003948574.2,MGI:MGI:3513266;gbkey=misc_RNA;gene=Nt5dc3;product=5'-nucleotidase domain containing 3%2C transcript variant X2;transcript_id=XR_003948574.2;extra_copy_number=0
CM058250.1	Liftoff	exon	93700127	93700229	.	+	.	ID=exon-XR_003948574.2-8;Parent=rna-XR_003948574.2;Dbxref=GeneID:103466,GenBank:XR_003948574.2,MGI:MGI:3513266;gbkey=misc_RNA;gene=Nt5dc3;product=5'-nucleotidase domain containing 3%2C transcript variant X2;transcript_id=XR_003948574.2;extra_copy_number=0
CM058250.1	Liftoff	exon	93700346	93700470	.	+	.	ID=exon-XR_003948574.2-9;Parent=rna-XR_003948574.2;Dbxref=GeneID:103466,GenBank:XR_003948574.2,MGI:MGI:3513266;gbkey=misc_RNA;gene=Nt5dc3;product=5'-nucleotidase domain containing 3%2C transcript variant X2;transcript_id=XR_003948574.2;extra_copy_number=0
CM058250.1	Liftoff	exon	93702523	93702604	.	+	.	ID=exon-XR_003948574.2-10;Parent=rna-XR_003948574.2;Dbxref=GeneID:103466,GenBank:XR_003948574.2,MGI:MGI:3513266;gbkey=misc_RNA;gene=Nt5dc3;product=5'-nucleotidase domain containing 3%2C transcript variant X2;transcript_id=XR_003948574.2;extra_copy_number=0
CM058250.1	Liftoff	exon	93703646	93703732	.	+	.	ID=exon-XR_003948574.2-11;Parent=rna-XR_003948574.2;Dbxref=GeneID:103466,GenBank:XR_003948574.2,MGI:MGI:3513266;gbkey=misc_RNA;gene=Nt5dc3;product=5'-nucleotidase domain containing 3%2C transcript variant X2;transcript_id=XR_003948574.2;extra_copy_number=0
CM058250.1	Liftoff	exon	93704614	93704754	.	+	.	ID=exon-XR_003948574.2-12;Parent=rna-XR_003948574.2;Dbxref=GeneID:103466,GenBank:XR_003948574.2,MGI:MGI:3513266;gbkey=misc_RNA;gene=Nt5dc3;product=5'-nucleotidase domain containing 3%2C transcript variant X2;transcript_id=XR_003948574.2;extra_copy_number=0
CM058250.1	Liftoff	exon	93711159	93711223	.	+	.	ID=exon-XR_003948574.2-13;Parent=rna-XR_003948574.2;Dbxref=GeneID:103466,GenBank:XR_003948574.2,MGI:MGI:3513266;gbkey=misc_RNA;gene=Nt5dc3;product=5'-nucleotidase domain containing 3%2C transcript variant X2;transcript_id=XR_003948574.2;extra_copy_number=0
CM058250.1	Liftoff	exon	93713390	93717848	.	+	.	ID=exon-XR_003948574.2-14;Parent=rna-XR_003948574.2;Dbxref=GeneID:103466,GenBank:XR_003948574.2,MGI:MGI:3513266;gbkey=misc_RNA;gene=Nt5dc3;product=5'-nucleotidase domain containing 3%2C transcript variant X2;transcript_id=XR_003948574.2;extra_copy_number=0
CM058250.1	Liftoff	gene	93720653	93887758	.	-	.	ID=gene-Stab2;Dbxref=GeneID:192188,MGI:MGI:2178743;Name=Stab2;description=stabilin 2;gbkey=Gene;gene=Stab2;gene_biotype=protein_coding;gene_synonym=FEEL-2,FELL,MFEEL-2,STAB-2;coverage=1.0;sequence_ID=1.0;valid_ORFs=6;extra_copy_number=0;copy_num_ID=gene-Stab2_0
CM058250.1	Liftoff	mRNA	93720653	93806327	.	-	.	ID=rna-XM_030244958.2;Parent=gene-Stab2;Dbxref=GeneID:192188,GenBank:XM_030244958.2,MGI:MGI:2178743;Name=XM_030244958.2;gbkey=mRNA;gene=Stab2;model_evidence=Supporting evidence includes similarity to: 1 mRNA%2C 11 ESTs%2C 1 Protein%2C 6 long SRA reads%2C and 100%25 coverage of the annotated genomic feature by RNAseq alignments%2C including 7 samples with support for all annotated introns;product=stabilin 2%2C transcript variant X8;transcript_id=XM_030244958.2;matches_ref_protein=True;valid_ORF=True;extra_copy_number=0
CM058250.1	Liftoff	exon	93720653	93721117	.	-	.	ID=exon-XM_030244958.2-43;Parent=rna-XM_030244958.2;Dbxref=GeneID:192188,GenBank:XM_030244958.2,MGI:MGI:2178743;gbkey=mRNA;gene=Stab2;product=stabilin 2%2C transcript variant X8;transcript_id=XM_030244958.2;extra_copy_number=0
CM058250.1	Liftoff	exon	93722960	93723076	.	-	.	ID=exon-XM_030244958.2-42;Parent=rna-XM_030244958.2;Dbxref=GeneID:192188,GenBank:XM_030244958.2,MGI:MGI:2178743;gbkey=mRNA;gene=Stab2;product=stabilin 2%2C transcript variant X8;transcript_id=XM_030244958.2;extra_copy_number=0
CM058250.1	Liftoff	exon	93725699	93725827	.	-	.	ID=exon-XM_030244958.2-41;Parent=rna-XM_030244958.2;Dbxref=GeneID:192188,GenBank:XM_030244958.2,MGI:MGI:2178743;gbkey=mRNA;gene=Stab2;product=stabilin 2%2C transcript variant X8;transcript_id=XM_030244958.2;extra_copy_number=0
CM058250.1	Liftoff	exon	93726537	93726644	.	-	.	ID=exon-XM_030244958.2-40;Parent=rna-XM_030244958.2;Dbxref=GeneID:192188,GenBank:XM_030244958.2,MGI:MGI:2178743;gbkey=mRNA;gene=Stab2;product=stabilin 2%2C transcript variant X8;transcript_id=XM_030244958.2;extra_copy_number=0
CM058250.1	Liftoff	exon	93727694	93727834	.	-	.	ID=exon-XM_030244958.2-39;Parent=rna-XM_030244958.2;Dbxref=GeneID:192188,GenBank:XM_030244958.2,MGI:MGI:2178743;gbkey=mRNA;gene=Stab2;product=stabilin 2%2C transcript variant X8;transcript_id=XM_030244958.2;extra_copy_number=0
CM058250.1	Liftoff	exon	93728603	93728722	.	-	.	ID=exon-XM_030244958.2-38;Parent=rna-XM_030244958.2;Dbxref=GeneID:192188,GenBank:XM_030244958.2,MGI:MGI:2178743;gbkey=mRNA;gene=Stab2;product=stabilin 2%2C transcript variant X8;transcript_id=XM_030244958.2;extra_copy_number=0
CM058250.1	Liftoff	exon	93730226	93730332	.	-	.	ID=exon-XM_030244958.2-37;Parent=rna-XM_030244958.2;Dbxref=GeneID:192188,GenBank:XM_030244958.2,MGI:MGI:2178743;gbkey=mRNA;gene=Stab2;product=stabilin 2%2C transcript variant X8;transcript_id=XM_030244958.2;extra_copy_number=0
CM058250.1	Liftoff	exon	93730447	93730609	.	-	.	ID=exon-XM_030244958.2-36;Parent=rna-XM_030244958.2;Dbxref=GeneID:192188,GenBank:XM_030244958.2,MGI:MGI:2178743;gbkey=mRNA;gene=Stab2;product=stabilin 2%2C transcript variant X8;transcript_id=XM_030244958.2;extra_copy_number=0
CM058250.1	Liftoff	exon	93733214	93733347	.	-	.	ID=exon-XM_030244958.2-35;Parent=rna-XM_030244958.2;Dbxref=GeneID:192188,GenBank:XM_030244958.2,MGI:MGI:2178743;gbkey=mRNA;gene=Stab2;product=stabilin 2%2C transcript variant X8;transcript_id=XM_030244958.2;extra_copy_number=0
CM058250.1	Liftoff	exon	93734769	93734910	.	-	.	ID=exon-XM_030244958.2-34;Parent=rna-XM_030244958.2;Dbxref=GeneID:192188,GenBank:XM_030244958.2,MGI:MGI:2178743;gbkey=mRNA;gene=Stab2;product=stabilin 2%2C transcript variant X8;transcript_id=XM_030244958.2;extra_copy_number=0
CM058250.1	Liftoff	exon	93736215	93736408	.	-	.	ID=exon-XM_030244958.2-33;Parent=rna-XM_030244958.2;Dbxref=GeneID:192188,GenBank:XM_030244958.2,MGI:MGI:2178743;gbkey=mRNA;gene=Stab2;product=stabilin 2%2C transcript variant X8;transcript_id=XM_030244958.2;extra_copy_number=0
CM058250.1	Liftoff	exon	93737777	93737884	.	-	.	ID=exon-XM_030244958.2-32;Parent=rna-XM_030244958.2;Dbxref=GeneID:192188,GenBank:XM_030244958.2,MGI:MGI:2178743;gbkey=mRNA;gene=Stab2;product=stabilin 2%2C transcript variant X8;transcript_id=XM_030244958.2;extra_copy_number=0
CM058250.1	Liftoff	exon	93739413	93739517	.	-	.	ID=exon-XM_030244958.2-31;Parent=rna-XM_030244958.2;Dbxref=GeneID:192188,GenBank:XM_030244958.2,MGI:MGI:2178743;gbkey=mRNA;gene=Stab2;product=stabilin 2%2C transcript variant X8;transcript_id=XM_030244958.2;extra_copy_number=0
CM058250.1	Liftoff	exon	93741037	93741186	.	-	.	ID=exon-XM_030244958.2-30;Parent=rna-XM_030244958.2;Dbxref=GeneID:192188,GenBank:XM_030244958.2,MGI:MGI:2178743;gbkey=mRNA;gene=Stab2;product=stabilin 2%2C transcript variant X8;transcript_id=XM_030244958.2;extra_copy_number=0
CM058250.1	Liftoff	exon	93743118	93743247	.	-	.	ID=exon-XM_030244958.2-29;Parent=rna-XM_030244958.2;Dbxref=GeneID:192188,GenBank:XM_030244958.2,MGI:MGI:2178743;gbkey=mRNA;gene=Stab2;product=stabilin 2%2C transcript variant X8;transcript_id=XM_030244958.2;extra_copy_number=0
CM058250.1	Liftoff	exon	93744662	93744718	.	-	.	ID=exon-XM_030244958.2-28;Parent=rna-XM_030244958.2;Dbxref=GeneID:192188,GenBank:XM_030244958.2,MGI:MGI:2178743;gbkey=mRNA;gene=Stab2;product=stabilin 2%2C transcript variant X8;transcript_id=XM_030244958.2;extra_copy_number=0
CM058250.1	Liftoff	exon	93746281	93746427	.	-	.	ID=exon-XM_030244958.2-27;Parent=rna-XM_030244958.2;Dbxref=GeneID:192188,GenBank:XM_030244958.2,MGI:MGI:2178743;gbkey=mRNA;gene=Stab2;product=stabilin 2%2C transcript variant X8;transcript_id=XM_030244958.2;extra_copy_number=0
CM058250.1	Liftoff	exon	93746820	93746909	.	-	.	ID=exon-XM_030244958.2-26;Parent=rna-XM_030244958.2;Dbxref=GeneID:192188,GenBank:XM_030244958.2,MGI:MGI:2178743;gbkey=mRNA;gene=Stab2;product=stabilin 2%2C transcript variant X8;transcript_id=XM_030244958.2;extra_copy_number=0
CM058250.1	Liftoff	exon	93748694	93748870	.	-	.	ID=exon-XM_030244958.2-25;Parent=rna-XM_030244958.2;Dbxref=GeneID:192188,GenBank:XM_030244958.2,MGI:MGI:2178743;gbkey=mRNA;gene=Stab2;product=stabilin 2%2C transcript variant X8;transcript_id=XM_030244958.2;extra_copy_number=0
CM058250.1	Liftoff	exon	93749863	93749922	.	-	.	ID=exon-XM_030244958.2-24;Parent=rna-XM_030244958.2;Dbxref=GeneID:192188,GenBank:XM_030244958.2,MGI:MGI:2178743;gbkey=mRNA;gene=Stab2;product=stabilin 2%2C transcript variant X8;transcript_id=XM_030244958.2;extra_copy_number=0
CM058250.1	Liftoff	exon	93751484	93751624	.	-	.	ID=exon-XM_030244958.2-23;Parent=rna-XM_030244958.2;Dbxref=GeneID:192188,GenBank:XM_030244958.2,MGI:MGI:2178743;gbkey=mRNA;gene=Stab2;product=stabilin 2%2C transcript variant X8;transcript_id=XM_030244958.2;extra_copy_number=0
CM058250.1	Liftoff	exon	93752269	93752415	.	-	.	ID=exon-XM_030244958.2-22;Parent=rna-XM_030244958.2;Dbxref=GeneID:192188,GenBank:XM_030244958.2,MGI:MGI:2178743;gbkey=mRNA;gene=Stab2;product=stabilin 2%2C transcript variant X8;transcript_id=XM_030244958.2;extra_copy_number=0
CM058250.1	Liftoff	exon	93753496	93753579	.	-	.	ID=exon-XM_030244958.2-21;Parent=rna-XM_030244958.2;Dbxref=GeneID:192188,GenBank:XM_030244958.2,MGI:MGI:2178743;gbkey=mRNA;gene=Stab2;product=stabilin 2%2C transcript variant X8;transcript_id=XM_030244958.2;extra_copy_number=0
CM058250.1	Liftoff	exon	93755154	93755201	.	-	.	ID=exon-XM_030244958.2-20;Parent=rna-XM_030244958.2;Dbxref=GeneID:192188,GenBank:XM_030244958.2,MGI:MGI:2178743;gbkey=mRNA;gene=Stab2;product=stabilin 2%2C transcript variant X8;transcript_id=XM_030244958.2;extra_copy_number=0
CM058250.1	Liftoff	exon	93758504	93758623	.	-	.	ID=exon-XM_030244958.2-19;Parent=rna-XM_030244958.2;Dbxref=GeneID:192188,GenBank:XM_030244958.2,MGI:MGI:2178743;gbkey=mRNA;gene=Stab2;product=stabilin 2%2C transcript variant X8;transcript_id=XM_030244958.2;extra_copy_number=0
CM058250.1	Liftoff	exon	93763461	93763532	.	-	.	ID=exon-XM_030244958.2-18;Parent=rna-XM_030244958.2;Dbxref=GeneID:192188,GenBank:XM_030244958.2,MGI:MGI:2178743;gbkey=mRNA;gene=Stab2;product=stabilin 2%2C transcript variant X8;transcript_id=XM_030244958.2;extra_copy_number=0
CM058250.1	Liftoff	exon	93765305	93765378	.	-	.	ID=exon-XM_030244958.2-17;Parent=rna-XM_030244958.2;Dbxref=GeneID:192188,GenBank:XM_030244958.2,MGI:MGI:2178743;gbkey=mRNA;gene=Stab2;product=stabilin 2%2C transcript variant X8;transcript_id=XM_030244958.2;extra_copy_number=0
CM058250.1	Liftoff	exon	93767449	93767574	.	-	.	ID=exon-XM_030244958.2-16;Parent=rna-XM_030244958.2;Dbxref=GeneID:192188,GenBank:XM_030244958.2,MGI:MGI:2178743;gbkey=mRNA;gene=Stab2;product=stabilin 2%2C transcript variant X8;transcript_id=XM_030244958.2;extra_copy_number=0
CM058250.1	Liftoff	exon	93770406	93770482	.	-	.	ID=exon-XM_030244958.2-15;Parent=rna-XM_030244958.2;Dbxref=GeneID:192188,GenBank:XM_030244958.2,MGI:MGI:2178743;gbkey=mRNA;gene=Stab2;product=stabilin 2%2C transcript variant X8;transcript_id=XM_030244958.2;extra_copy_number=0
CM058250.1	Liftoff	exon	93771282	93771327	.	-	.	ID=exon-XM_030244958.2-14;Parent=rna-XM_030244958.2;Dbxref=GeneID:192188,GenBank:XM_030244958.2,MGI:MGI:2178743;gbkey=mRNA;gene=Stab2;product=stabilin 2%2C transcript variant X8;transcript_id=XM_030244958.2;extra_copy_number=0
CM058250.1	Liftoff	exon	93773681	93773776	.	-	.	ID=exon-XM_030244958.2-13;Parent=rna-XM_030244958.2;Dbxref=GeneID:192188,GenBank:XM_030244958.2,MGI:MGI:2178743;gbkey=mRNA;gene=Stab2;product=stabilin 2%2C transcript variant X8;transcript_id=XM_030244958.2;extra_copy_number=0
CM058250.1	Liftoff	exon	93776175	93776370	.	-	.	ID=exon-XM_030244958.2-12;Parent=rna-XM_030244958.2;Dbxref=GeneID:192188,GenBank:XM_030244958.2,MGI:MGI:2178743;gbkey=mRNA;gene=Stab2;product=stabilin 2%2C transcript variant X8;transcript_id=XM_030244958.2;extra_copy_number=0
CM058250.1	Liftoff	exon	93777619	93777711	.	-	.	ID=exon-XM_030244958.2-11;Parent=rna-XM_030244958.2;Dbxref=GeneID:192188,GenBank:XM_030244958.2,MGI:MGI:2178743;gbkey=mRNA;gene=Stab2;product=stabilin 2%2C transcript variant X8;transcript_id=XM_030244958.2;extra_copy_number=0
CM058250.1	Liftoff	exon	93779471	93779527	.	-	.	ID=exon-XM_030244958.2-10;Parent=rna-XM_030244958.2;Dbxref=GeneID:192188,GenBank:XM_030244958.2,MGI:MGI:2178743;gbkey=mRNA;gene=Stab2;product=stabilin 2%2C transcript variant X8;transcript_id=XM_030244958.2;extra_copy_number=0
CM058250.1	Liftoff	exon	93781251	93781379	.	-	.	ID=exon-XM_030244958.2-9;Parent=rna-XM_030244958.2;Dbxref=GeneID:192188,GenBank:XM_030244958.2,MGI:MGI:2178743;gbkey=mRNA;gene=Stab2;product=stabilin 2%2C transcript variant X8;transcript_id=XM_030244958.2;extra_copy_number=0
CM058250.1	Liftoff	exon	93785195	93785326	.	-	.	ID=exon-XM_030244958.2-8;Parent=rna-XM_030244958.2;Dbxref=GeneID:192188,GenBank:XM_030244958.2,MGI:MGI:2178743;gbkey=mRNA;gene=Stab2;product=stabilin 2%2C transcript variant X8;transcript_id=XM_030244958.2;extra_copy_number=0
CM058250.1	Liftoff	exon	93786817	93786924	.	-	.	ID=exon-XM_030244958.2-7;Parent=rna-XM_030244958.2;Dbxref=GeneID:192188,GenBank:XM_030244958.2,MGI:MGI:2178743;gbkey=mRNA;gene=Stab2;product=stabilin 2%2C transcript variant X8;transcript_id=XM_030244958.2;extra_copy_number=0
CM058250.1	Liftoff	exon	93787012	93787110	.	-	.	ID=exon-XM_030244958.2-6;Parent=rna-XM_030244958.2;Dbxref=GeneID:192188,GenBank:XM_030244958.2,MGI:MGI:2178743;gbkey=mRNA;gene=Stab2;product=stabilin 2%2C transcript variant X8;transcript_id=XM_030244958.2;extra_copy_number=0
CM058250.1	Liftoff	exon	93798697	93798774	.	-	.	ID=exon-XM_030244958.2-5;Parent=rna-XM_030244958.2;Dbxref=GeneID:192188,GenBank:XM_030244958.2,MGI:MGI:2178743;gbkey=mRNA;gene=Stab2;product=stabilin 2%2C transcript variant X8;transcript_id=XM_030244958.2;extra_copy_number=0
CM058250.1	Liftoff	exon	93801763	93801877	.	-	.	ID=exon-XM_030244958.2-4;Parent=rna-XM_030244958.2;Dbxref=GeneID:192188,GenBank:XM_030244958.2,MGI:MGI:2178743;gbkey=mRNA;gene=Stab2;product=stabilin 2%2C transcript variant X8;transcript_id=XM_030244958.2;extra_copy_number=0
CM058250.1	Liftoff	exon	93802548	93802684	.	-	.	ID=exon-XM_030244958.2-3;Parent=rna-XM_030244958.2;Dbxref=GeneID:192188,GenBank:XM_030244958.2,MGI:MGI:2178743;gbkey=mRNA;gene=Stab2;product=stabilin 2%2C transcript variant X8;transcript_id=XM_030244958.2;extra_copy_number=0
CM058250.1	Liftoff	exon	93804078	93804103	.	-	.	ID=exon-XM_030244958.2-2;Parent=rna-XM_030244958.2;Dbxref=GeneID:192188,GenBank:XM_030244958.2,MGI:MGI:2178743;gbkey=mRNA;gene=Stab2;product=stabilin 2%2C transcript variant X8;transcript_id=XM_030244958.2;extra_copy_number=0
CM058250.1	Liftoff	exon	93806280	93806327	.	-	.	ID=exon-XM_030244958.2-1;Parent=rna-XM_030244958.2;Dbxref=GeneID:192188,GenBank:XM_030244958.2,MGI:MGI:2178743;gbkey=mRNA;gene=Stab2;product=stabilin 2%2C transcript variant X8;transcript_id=XM_030244958.2;extra_copy_number=0
CM058250.1	Liftoff	CDS	93721061	93721117	.	-	.	ID=cds-XP_030100818.1;Parent=rna-XM_030244958.2;Dbxref=GeneID:192188,GenBank:XP_030100818.1,MGI:MGI:2178743;Name=XP_030100818.1;gbkey=CDS;gene=Stab2;product=stabilin-2 isoform X4;protein_id=XP_030100818.1;extra_copy_number=0
CM058250.1	Liftoff	CDS	93722960	93723076	.	-	.	ID=cds-XP_030100818.1;Parent=rna-XM_030244958.2;Dbxref=GeneID:192188,GenBank:XP_030100818.1,MGI:MGI:2178743;Name=XP_030100818.1;gbkey=CDS;gene=Stab2;product=stabilin-2 isoform X4;protein_id=XP_030100818.1;extra_copy_number=0
CM058250.1	Liftoff	CDS	93725699	93725827	.	-	.	ID=cds-XP_030100818.1;Parent=rna-XM_030244958.2;Dbxref=GeneID:192188,GenBank:XP_030100818.1,MGI:MGI:2178743;Name=XP_030100818.1;gbkey=CDS;gene=Stab2;product=stabilin-2 isoform X4;protein_id=XP_030100818.1;extra_copy_number=0
CM058250.1	Liftoff	CDS	93726537	93726644	.	-	.	ID=cds-XP_030100818.1;Parent=rna-XM_030244958.2;Dbxref=GeneID:192188,GenBank:XP_030100818.1,MGI:MGI:2178743;Name=XP_030100818.1;gbkey=CDS;gene=Stab2;product=stabilin-2 isoform X4;protein_id=XP_030100818.1;extra_copy_number=0
CM058250.1	Liftoff	CDS	93727694	93727834	.	-	.	ID=cds-XP_030100818.1;Parent=rna-XM_030244958.2;Dbxref=GeneID:192188,GenBank:XP_030100818.1,MGI:MGI:2178743;Name=XP_030100818.1;gbkey=CDS;gene=Stab2;product=stabilin-2 isoform X4;protein_id=XP_030100818.1;extra_copy_number=0
CM058250.1	Liftoff	CDS	93728603	93728722	.	-	.	ID=cds-XP_030100818.1;Parent=rna-XM_030244958.2;Dbxref=GeneID:192188,GenBank:XP_030100818.1,MGI:MGI:2178743;Name=XP_030100818.1;gbkey=CDS;gene=Stab2;product=stabilin-2 isoform X4;protein_id=XP_030100818.1;extra_copy_number=0
CM058250.1	Liftoff	CDS	93730226	93730332	.	-	.	ID=cds-XP_030100818.1;Parent=rna-XM_030244958.2;Dbxref=GeneID:192188,GenBank:XP_030100818.1,MGI:MGI:2178743;Name=XP_030100818.1;gbkey=CDS;gene=Stab2;product=stabilin-2 isoform X4;protein_id=XP_030100818.1;extra_copy_number=0
CM058250.1	Liftoff	CDS	93730447	93730609	.	-	.	ID=cds-XP_030100818.1;Parent=rna-XM_030244958.2;Dbxref=GeneID:192188,GenBank:XP_030100818.1,MGI:MGI:2178743;Name=XP_030100818.1;gbkey=CDS;gene=Stab2;product=stabilin-2 isoform X4;protein_id=XP_030100818.1;extra_copy_number=0
CM058250.1	Liftoff	CDS	93733214	93733347	.	-	.	ID=cds-XP_030100818.1;Parent=rna-XM_030244958.2;Dbxref=GeneID:192188,GenBank:XP_030100818.1,MGI:MGI:2178743;Name=XP_030100818.1;gbkey=CDS;gene=Stab2;product=stabilin-2 isoform X4;protein_id=XP_030100818.1;extra_copy_number=0
CM058250.1	Liftoff	CDS	93734769	93734910	.	-	.	ID=cds-XP_030100818.1;Parent=rna-XM_030244958.2;Dbxref=GeneID:192188,GenBank:XP_030100818.1,MGI:MGI:2178743;Name=XP_030100818.1;gbkey=CDS;gene=Stab2;product=stabilin-2 isoform X4;protein_id=XP_030100818.1;extra_copy_number=0
CM058250.1	Liftoff	CDS	93736215	93736408	.	-	.	ID=cds-XP_030100818.1;Parent=rna-XM_030244958.2;Dbxref=GeneID:192188,GenBank:XP_030100818.1,MGI:MGI:2178743;Name=XP_030100818.1;gbkey=CDS;gene=Stab2;product=stabilin-2 isoform X4;protein_id=XP_030100818.1;extra_copy_number=0
CM058250.1	Liftoff	CDS	93737777	93737884	.	-	.	ID=cds-XP_030100818.1;Parent=rna-XM_030244958.2;Dbxref=GeneID:192188,GenBank:XP_030100818.1,MGI:MGI:2178743;Name=XP_030100818.1;gbkey=CDS;gene=Stab2;product=stabilin-2 isoform X4;protein_id=XP_030100818.1;extra_copy_number=0
CM058250.1	Liftoff	CDS	93739413	93739517	.	-	.	ID=cds-XP_030100818.1;Parent=rna-XM_030244958.2;Dbxref=GeneID:192188,GenBank:XP_030100818.1,MGI:MGI:2178743;Name=XP_030100818.1;gbkey=CDS;gene=Stab2;product=stabilin-2 isoform X4;protein_id=XP_030100818.1;extra_copy_number=0
CM058250.1	Liftoff	CDS	93741037	93741186	.	-	.	ID=cds-XP_030100818.1;Parent=rna-XM_030244958.2;Dbxref=GeneID:192188,GenBank:XP_030100818.1,MGI:MGI:2178743;Name=XP_030100818.1;gbkey=CDS;gene=Stab2;product=stabilin-2 isoform X4;protein_id=XP_030100818.1;extra_copy_number=0
CM058250.1	Liftoff	CDS	93743118	93743247	.	-	.	ID=cds-XP_030100818.1;Parent=rna-XM_030244958.2;Dbxref=GeneID:192188,GenBank:XP_030100818.1,MGI:MGI:2178743;Name=XP_030100818.1;gbkey=CDS;gene=Stab2;product=stabilin-2 isoform X4;protein_id=XP_030100818.1;extra_copy_number=0
CM058250.1	Liftoff	CDS	93744662	93744718	.	-	.	ID=cds-XP_030100818.1;Parent=rna-XM_030244958.2;Dbxref=GeneID:192188,GenBank:XP_030100818.1,MGI:MGI:2178743;Name=XP_030100818.1;gbkey=CDS;gene=Stab2;product=stabilin-2 isoform X4;protein_id=XP_030100818.1;extra_copy_number=0
CM058250.1	Liftoff	CDS	93746281	93746427	.	-	.	ID=cds-XP_030100818.1;Parent=rna-XM_030244958.2;Dbxref=GeneID:192188,GenBank:XP_030100818.1,MGI:MGI:2178743;Name=XP_030100818.1;gbkey=CDS;gene=Stab2;product=stabilin-2 isoform X4;protein_id=XP_030100818.1;extra_copy_number=0
CM058250.1	Liftoff	CDS	93746820	93746909	.	-	.	ID=cds-XP_030100818.1;Parent=rna-XM_030244958.2;Dbxref=GeneID:192188,GenBank:XP_030100818.1,MGI:MGI:2178743;Name=XP_030100818.1;gbkey=CDS;gene=Stab2;product=stabilin-2 isoform X4;protein_id=XP_030100818.1;extra_copy_number=0
CM058250.1	Liftoff	CDS	93748694	93748870	.	-	.	ID=cds-XP_030100818.1;Parent=rna-XM_030244958.2;Dbxref=GeneID:192188,GenBank:XP_030100818.1,MGI:MGI:2178743;Name=XP_030100818.1;gbkey=CDS;gene=Stab2;product=stabilin-2 isoform X4;protein_id=XP_030100818.1;extra_copy_number=0
CM058250.1	Liftoff	CDS	93749863	93749922	.	-	.	ID=cds-XP_030100818.1;Parent=rna-XM_030244958.2;Dbxref=GeneID:192188,GenBank:XP_030100818.1,MGI:MGI:2178743;Name=XP_030100818.1;gbkey=CDS;gene=Stab2;product=stabilin-2 isoform X4;protein_id=XP_030100818.1;extra_copy_number=0
CM058250.1	Liftoff	CDS	93751484	93751624	.	-	.	ID=cds-XP_030100818.1;Parent=rna-XM_030244958.2;Dbxref=GeneID:192188,GenBank:XP_030100818.1,MGI:MGI:2178743;Name=XP_030100818.1;gbkey=CDS;gene=Stab2;product=stabilin-2 isoform X4;protein_id=XP_030100818.1;extra_copy_number=0
CM058250.1	Liftoff	CDS	93752269	93752415	.	-	.	ID=cds-XP_030100818.1;Parent=rna-XM_030244958.2;Dbxref=GeneID:192188,GenBank:XP_030100818.1,MGI:MGI:2178743;Name=XP_030100818.1;gbkey=CDS;gene=Stab2;product=stabilin-2 isoform X4;protein_id=XP_030100818.1;extra_copy_number=0
CM058250.1	Liftoff	CDS	93753496	93753579	.	-	.	ID=cds-XP_030100818.1;Parent=rna-XM_030244958.2;Dbxref=GeneID:192188,GenBank:XP_030100818.1,MGI:MGI:2178743;Name=XP_030100818.1;gbkey=CDS;gene=Stab2;product=stabilin-2 isoform X4;protein_id=XP_030100818.1;extra_copy_number=0
CM058250.1	Liftoff	CDS	93755154	93755201	.	-	.	ID=cds-XP_030100818.1;Parent=rna-XM_030244958.2;Dbxref=GeneID:192188,GenBank:XP_030100818.1,MGI:MGI:2178743;Name=XP_030100818.1;gbkey=CDS;gene=Stab2;product=stabilin-2 isoform X4;protein_id=XP_030100818.1;extra_copy_number=0
CM058250.1	Liftoff	CDS	93758504	93758623	.	-	.	ID=cds-XP_030100818.1;Parent=rna-XM_030244958.2;Dbxref=GeneID:192188,GenBank:XP_030100818.1,MGI:MGI:2178743;Name=XP_030100818.1;gbkey=CDS;gene=Stab2;product=stabilin-2 isoform X4;protein_id=XP_030100818.1;extra_copy_number=0
CM058250.1	Liftoff	CDS	93763461	93763532	.	-	.	ID=cds-XP_030100818.1;Parent=rna-XM_030244958.2;Dbxref=GeneID:192188,GenBank:XP_030100818.1,MGI:MGI:2178743;Name=XP_030100818.1;gbkey=CDS;gene=Stab2;product=stabilin-2 isoform X4;protein_id=XP_030100818.1;extra_copy_number=0
CM058250.1	Liftoff	CDS	93765305	93765378	.	-	.	ID=cds-XP_030100818.1;Parent=rna-XM_030244958.2;Dbxref=GeneID:192188,GenBank:XP_030100818.1,MGI:MGI:2178743;Name=XP_030100818.1;gbkey=CDS;gene=Stab2;product=stabilin-2 isoform X4;protein_id=XP_030100818.1;extra_copy_number=0
CM058250.1	Liftoff	CDS	93767449	93767574	.	-	.	ID=cds-XP_030100818.1;Parent=rna-XM_030244958.2;Dbxref=GeneID:192188,GenBank:XP_030100818.1,MGI:MGI:2178743;Name=XP_030100818.1;gbkey=CDS;gene=Stab2;product=stabilin-2 isoform X4;protein_id=XP_030100818.1;extra_copy_number=0
CM058250.1	Liftoff	CDS	93770406	93770482	.	-	.	ID=cds-XP_030100818.1;Parent=rna-XM_030244958.2;Dbxref=GeneID:192188,GenBank:XP_030100818.1,MGI:MGI:2178743;Name=XP_030100818.1;gbkey=CDS;gene=Stab2;product=stabilin-2 isoform X4;protein_id=XP_030100818.1;extra_copy_number=0
CM058250.1	Liftoff	CDS	93771282	93771327	.	-	.	ID=cds-XP_030100818.1;Parent=rna-XM_030244958.2;Dbxref=GeneID:192188,GenBank:XP_030100818.1,MGI:MGI:2178743;Name=XP_030100818.1;gbkey=CDS;gene=Stab2;product=stabilin-2 isoform X4;protein_id=XP_030100818.1;extra_copy_number=0
CM058250.1	Liftoff	CDS	93773681	93773776	.	-	.	ID=cds-XP_030100818.1;Parent=rna-XM_030244958.2;Dbxref=GeneID:192188,GenBank:XP_030100818.1,MGI:MGI:2178743;Name=XP_030100818.1;gbkey=CDS;gene=Stab2;product=stabilin-2 isoform X4;protein_id=XP_030100818.1;extra_copy_number=0
CM058250.1	Liftoff	CDS	93776175	93776370	.	-	.	ID=cds-XP_030100818.1;Parent=rna-XM_030244958.2;Dbxref=GeneID:192188,GenBank:XP_030100818.1,MGI:MGI:2178743;Name=XP_030100818.1;gbkey=CDS;gene=Stab2;product=stabilin-2 isoform X4;protein_id=XP_030100818.1;extra_copy_number=0
CM058250.1	Liftoff	CDS	93777619	93777711	.	-	.	ID=cds-XP_030100818.1;Parent=rna-XM_030244958.2;Dbxref=GeneID:192188,GenBank:XP_030100818.1,MGI:MGI:2178743;Name=XP_030100818.1;gbkey=CDS;gene=Stab2;product=stabilin-2 isoform X4;protein_id=XP_030100818.1;extra_copy_number=0
CM058250.1	Liftoff	CDS	93779471	93779527	.	-	.	ID=cds-XP_030100818.1;Parent=rna-XM_030244958.2;Dbxref=GeneID:192188,GenBank:XP_030100818.1,MGI:MGI:2178743;Name=XP_030100818.1;gbkey=CDS;gene=Stab2;product=stabilin-2 isoform X4;protein_id=XP_030100818.1;extra_copy_number=0
CM058250.1	Liftoff	CDS	93781251	93781379	.	-	.	ID=cds-XP_030100818.1;Parent=rna-XM_030244958.2;Dbxref=GeneID:192188,GenBank:XP_030100818.1,MGI:MGI:2178743;Name=XP_030100818.1;gbkey=CDS;gene=Stab2;product=stabilin-2 isoform X4;protein_id=XP_030100818.1;extra_copy_number=0
CM058250.1	Liftoff	CDS	93785195	93785326	.	-	.	ID=cds-XP_030100818.1;Parent=rna-XM_030244958.2;Dbxref=GeneID:192188,GenBank:XP_030100818.1,MGI:MGI:2178743;Name=XP_030100818.1;gbkey=CDS;gene=Stab2;product=stabilin-2 isoform X4;protein_id=XP_030100818.1;extra_copy_number=0
CM058250.1	Liftoff	CDS	93786817	93786924	.	-	.	ID=cds-XP_030100818.1;Parent=rna-XM_030244958.2;Dbxref=GeneID:192188,GenBank:XP_030100818.1,MGI:MGI:2178743;Name=XP_030100818.1;gbkey=CDS;gene=Stab2;product=stabilin-2 isoform X4;protein_id=XP_030100818.1;extra_copy_number=0
CM058250.1	Liftoff	CDS	93787012	93787110	.	-	.	ID=cds-XP_030100818.1;Parent=rna-XM_030244958.2;Dbxref=GeneID:192188,GenBank:XP_030100818.1,MGI:MGI:2178743;Name=XP_030100818.1;gbkey=CDS;gene=Stab2;product=stabilin-2 isoform X4;protein_id=XP_030100818.1;extra_copy_number=0
CM058250.1	Liftoff	CDS	93798697	93798774	.	-	.	ID=cds-XP_030100818.1;Parent=rna-XM_030244958.2;Dbxref=GeneID:192188,GenBank:XP_030100818.1,MGI:MGI:2178743;Name=XP_030100818.1;gbkey=CDS;gene=Stab2;product=stabilin-2 isoform X4;protein_id=XP_030100818.1;extra_copy_number=0
CM058250.1	Liftoff	CDS	93801763	93801877	.	-	.	ID=cds-XP_030100818.1;Parent=rna-XM_030244958.2;Dbxref=GeneID:192188,GenBank:XP_030100818.1,MGI:MGI:2178743;Name=XP_030100818.1;gbkey=CDS;gene=Stab2;product=stabilin-2 isoform X4;protein_id=XP_030100818.1;extra_copy_number=0
CM058250.1	Liftoff	CDS	93802548	93802666	.	-	.	ID=cds-XP_030100818.1;Parent=rna-XM_030244958.2;Dbxref=GeneID:192188,GenBank:XP_030100818.1,MGI:MGI:2178743;Name=XP_030100818.1;gbkey=CDS;gene=Stab2;product=stabilin-2 isoform X4;protein_id=XP_030100818.1;extra_copy_number=0
CM058250.1	Liftoff	mRNA	93720653	93796155	.	-	.	ID=rna-XM_030244959.1;Parent=gene-Stab2;Dbxref=GeneID:192188,GenBank:XM_030244959.1,MGI:MGI:2178743;Name=XM_030244959.1;gbkey=mRNA;gene=Stab2;model_evidence=Supporting evidence includes similarity to: 1 mRNA%2C 11 ESTs%2C 5 long SRA reads%2C and 100%25 coverage of the annotated genomic feature by RNAseq alignments%2C including 7 samples with support for all annotated introns;product=stabilin 2%2C transcript variant X9;transcript_id=XM_030244959.1;matches_ref_protein=True;valid_ORF=True;extra_copy_number=0
CM058250.1	Liftoff	exon	93720653	93721117	.	-	.	ID=exon-XM_030244959.1-39;Parent=rna-XM_030244959.1;Dbxref=GeneID:192188,GenBank:XM_030244959.1,MGI:MGI:2178743;gbkey=mRNA;gene=Stab2;product=stabilin 2%2C transcript variant X9;transcript_id=XM_030244959.1;extra_copy_number=0
CM058250.1	Liftoff	exon	93722960	93723076	.	-	.	ID=exon-XM_030244959.1-38;Parent=rna-XM_030244959.1;Dbxref=GeneID:192188,GenBank:XM_030244959.1,MGI:MGI:2178743;gbkey=mRNA;gene=Stab2;product=stabilin 2%2C transcript variant X9;transcript_id=XM_030244959.1;extra_copy_number=0
CM058250.1	Liftoff	exon	93725699	93725827	.	-	.	ID=exon-XM_030244959.1-37;Parent=rna-XM_030244959.1;Dbxref=GeneID:192188,GenBank:XM_030244959.1,MGI:MGI:2178743;gbkey=mRNA;gene=Stab2;product=stabilin 2%2C transcript variant X9;transcript_id=XM_030244959.1;extra_copy_number=0
CM058250.1	Liftoff	exon	93726537	93726644	.	-	.	ID=exon-XM_030244959.1-36;Parent=rna-XM_030244959.1;Dbxref=GeneID:192188,GenBank:XM_030244959.1,MGI:MGI:2178743;gbkey=mRNA;gene=Stab2;product=stabilin 2%2C transcript variant X9;transcript_id=XM_030244959.1;extra_copy_number=0
CM058250.1	Liftoff	exon	93727694	93727834	.	-	.	ID=exon-XM_030244959.1-35;Parent=rna-XM_030244959.1;Dbxref=GeneID:192188,GenBank:XM_030244959.1,MGI:MGI:2178743;gbkey=mRNA;gene=Stab2;product=stabilin 2%2C transcript variant X9;transcript_id=XM_030244959.1;extra_copy_number=0
CM058250.1	Liftoff	exon	93728603	93728722	.	-	.	ID=exon-XM_030244959.1-34;Parent=rna-XM_030244959.1;Dbxref=GeneID:192188,GenBank:XM_030244959.1,MGI:MGI:2178743;gbkey=mRNA;gene=Stab2;product=stabilin 2%2C transcript variant X9;transcript_id=XM_030244959.1;extra_copy_number=0
CM058250.1	Liftoff	exon	93730226	93730332	.	-	.	ID=exon-XM_030244959.1-33;Parent=rna-XM_030244959.1;Dbxref=GeneID:192188,GenBank:XM_030244959.1,MGI:MGI:2178743;gbkey=mRNA;gene=Stab2;product=stabilin 2%2C transcript variant X9;transcript_id=XM_030244959.1;extra_copy_number=0
CM058250.1	Liftoff	exon	93730447	93730609	.	-	.	ID=exon-XM_030244959.1-32;Parent=rna-XM_030244959.1;Dbxref=GeneID:192188,GenBank:XM_030244959.1,MGI:MGI:2178743;gbkey=mRNA;gene=Stab2;product=stabilin 2%2C transcript variant X9;transcript_id=XM_030244959.1;extra_copy_number=0
CM058250.1	Liftoff	exon	93733214	93733347	.	-	.	ID=exon-XM_030244959.1-31;Parent=rna-XM_030244959.1;Dbxref=GeneID:192188,GenBank:XM_030244959.1,MGI:MGI:2178743;gbkey=mRNA;gene=Stab2;product=stabilin 2%2C transcript variant X9;transcript_id=XM_030244959.1;extra_copy_number=0
CM058250.1	Liftoff	exon	93734769	93734910	.	-	.	ID=exon-XM_030244959.1-30;Parent=rna-XM_030244959.1;Dbxref=GeneID:192188,GenBank:XM_030244959.1,MGI:MGI:2178743;gbkey=mRNA;gene=Stab2;product=stabilin 2%2C transcript variant X9;transcript_id=XM_030244959.1;extra_copy_number=0
CM058250.1	Liftoff	exon	93736215	93736408	.	-	.	ID=exon-XM_030244959.1-29;Parent=rna-XM_030244959.1;Dbxref=GeneID:192188,GenBank:XM_030244959.1,MGI:MGI:2178743;gbkey=mRNA;gene=Stab2;product=stabilin 2%2C transcript variant X9;transcript_id=XM_030244959.1;extra_copy_number=0
CM058250.1	Liftoff	exon	93737777	93737884	.	-	.	ID=exon-XM_030244959.1-28;Parent=rna-XM_030244959.1;Dbxref=GeneID:192188,GenBank:XM_030244959.1,MGI:MGI:2178743;gbkey=mRNA;gene=Stab2;product=stabilin 2%2C transcript variant X9;transcript_id=XM_030244959.1;extra_copy_number=0
CM058250.1	Liftoff	exon	93739413	93739517	.	-	.	ID=exon-XM_030244959.1-27;Parent=rna-XM_030244959.1;Dbxref=GeneID:192188,GenBank:XM_030244959.1,MGI:MGI:2178743;gbkey=mRNA;gene=Stab2;product=stabilin 2%2C transcript variant X9;transcript_id=XM_030244959.1;extra_copy_number=0
CM058250.1	Liftoff	exon	93741037	93741186	.	-	.	ID=exon-XM_030244959.1-26;Parent=rna-XM_030244959.1;Dbxref=GeneID:192188,GenBank:XM_030244959.1,MGI:MGI:2178743;gbkey=mRNA;gene=Stab2;product=stabilin 2%2C transcript variant X9;transcript_id=XM_030244959.1;extra_copy_number=0
CM058250.1	Liftoff	exon	93743118	93743247	.	-	.	ID=exon-XM_030244959.1-25;Parent=rna-XM_030244959.1;Dbxref=GeneID:192188,GenBank:XM_030244959.1,MGI:MGI:2178743;gbkey=mRNA;gene=Stab2;product=stabilin 2%2C transcript variant X9;transcript_id=XM_030244959.1;extra_copy_number=0
CM058250.1	Liftoff	exon	93744662	93744718	.	-	.	ID=exon-XM_030244959.1-24;Parent=rna-XM_030244959.1;Dbxref=GeneID:192188,GenBank:XM_030244959.1,MGI:MGI:2178743;gbkey=mRNA;gene=Stab2;product=stabilin 2%2C transcript variant X9;transcript_id=XM_030244959.1;extra_copy_number=0
CM058250.1	Liftoff	exon	93746281	93746427	.	-	.	ID=exon-XM_030244959.1-23;Parent=rna-XM_030244959.1;Dbxref=GeneID:192188,GenBank:XM_030244959.1,MGI:MGI:2178743;gbkey=mRNA;gene=Stab2;product=stabilin 2%2C transcript variant X9;transcript_id=XM_030244959.1;extra_copy_number=0
CM058250.1	Liftoff	exon	93746820	93746909	.	-	.	ID=exon-XM_030244959.1-22;Parent=rna-XM_030244959.1;Dbxref=GeneID:192188,GenBank:XM_030244959.1,MGI:MGI:2178743;gbkey=mRNA;gene=Stab2;product=stabilin 2%2C transcript variant X9;transcript_id=XM_030244959.1;extra_copy_number=0
CM058250.1	Liftoff	exon	93748694	93748870	.	-	.	ID=exon-XM_030244959.1-21;Parent=rna-XM_030244959.1;Dbxref=GeneID:192188,GenBank:XM_030244959.1,MGI:MGI:2178743;gbkey=mRNA;gene=Stab2;product=stabilin 2%2C transcript variant X9;transcript_id=XM_030244959.1;extra_copy_number=0
CM058250.1	Liftoff	exon	93749863	93749922	.	-	.	ID=exon-XM_030244959.1-20;Parent=rna-XM_030244959.1;Dbxref=GeneID:192188,GenBank:XM_030244959.1,MGI:MGI:2178743;gbkey=mRNA;gene=Stab2;product=stabilin 2%2C transcript variant X9;transcript_id=XM_030244959.1;extra_copy_number=0
CM058250.1	Liftoff	exon	93751484	93751624	.	-	.	ID=exon-XM_030244959.1-19;Parent=rna-XM_030244959.1;Dbxref=GeneID:192188,GenBank:XM_030244959.1,MGI:MGI:2178743;gbkey=mRNA;gene=Stab2;product=stabilin 2%2C transcript variant X9;transcript_id=XM_030244959.1;extra_copy_number=0
CM058250.1	Liftoff	exon	93752269	93752415	.	-	.	ID=exon-XM_030244959.1-18;Parent=rna-XM_030244959.1;Dbxref=GeneID:192188,GenBank:XM_030244959.1,MGI:MGI:2178743;gbkey=mRNA;gene=Stab2;product=stabilin 2%2C transcript variant X9;transcript_id=XM_030244959.1;extra_copy_number=0
CM058250.1	Liftoff	exon	93753496	93753579	.	-	.	ID=exon-XM_030244959.1-17;Parent=rna-XM_030244959.1;Dbxref=GeneID:192188,GenBank:XM_030244959.1,MGI:MGI:2178743;gbkey=mRNA;gene=Stab2;product=stabilin 2%2C transcript variant X9;transcript_id=XM_030244959.1;extra_copy_number=0
CM058250.1	Liftoff	exon	93755154	93755201	.	-	.	ID=exon-XM_030244959.1-16;Parent=rna-XM_030244959.1;Dbxref=GeneID:192188,GenBank:XM_030244959.1,MGI:MGI:2178743;gbkey=mRNA;gene=Stab2;product=stabilin 2%2C transcript variant X9;transcript_id=XM_030244959.1;extra_copy_number=0
CM058250.1	Liftoff	exon	93758504	93758623	.	-	.	ID=exon-XM_030244959.1-15;Parent=rna-XM_030244959.1;Dbxref=GeneID:192188,GenBank:XM_030244959.1,MGI:MGI:2178743;gbkey=mRNA;gene=Stab2;product=stabilin 2%2C transcript variant X9;transcript_id=XM_030244959.1;extra_copy_number=0
CM058250.1	Liftoff	exon	93763461	93763532	.	-	.	ID=exon-XM_030244959.1-14;Parent=rna-XM_030244959.1;Dbxref=GeneID:192188,GenBank:XM_030244959.1,MGI:MGI:2178743;gbkey=mRNA;gene=Stab2;product=stabilin 2%2C transcript variant X9;transcript_id=XM_030244959.1;extra_copy_number=0
CM058250.1	Liftoff	exon	93765305	93765378	.	-	.	ID=exon-XM_030244959.1-13;Parent=rna-XM_030244959.1;Dbxref=GeneID:192188,GenBank:XM_030244959.1,MGI:MGI:2178743;gbkey=mRNA;gene=Stab2;product=stabilin 2%2C transcript variant X9;transcript_id=XM_030244959.1;extra_copy_number=0
CM058250.1	Liftoff	exon	93767449	93767574	.	-	.	ID=exon-XM_030244959.1-12;Parent=rna-XM_030244959.1;Dbxref=GeneID:192188,GenBank:XM_030244959.1,MGI:MGI:2178743;gbkey=mRNA;gene=Stab2;product=stabilin 2%2C transcript variant X9;transcript_id=XM_030244959.1;extra_copy_number=0
CM058250.1	Liftoff	exon	93770406	93770482	.	-	.	ID=exon-XM_030244959.1-11;Parent=rna-XM_030244959.1;Dbxref=GeneID:192188,GenBank:XM_030244959.1,MGI:MGI:2178743;gbkey=mRNA;gene=Stab2;product=stabilin 2%2C transcript variant X9;transcript_id=XM_030244959.1;extra_copy_number=0
CM058250.1	Liftoff	exon	93771282	93771327	.	-	.	ID=exon-XM_030244959.1-10;Parent=rna-XM_030244959.1;Dbxref=GeneID:192188,GenBank:XM_030244959.1,MGI:MGI:2178743;gbkey=mRNA;gene=Stab2;product=stabilin 2%2C transcript variant X9;transcript_id=XM_030244959.1;extra_copy_number=0
CM058250.1	Liftoff	exon	93773681	93773776	.	-	.	ID=exon-XM_030244959.1-9;Parent=rna-XM_030244959.1;Dbxref=GeneID:192188,GenBank:XM_030244959.1,MGI:MGI:2178743;gbkey=mRNA;gene=Stab2;product=stabilin 2%2C transcript variant X9;transcript_id=XM_030244959.1;extra_copy_number=0
CM058250.1	Liftoff	exon	93776175	93776370	.	-	.	ID=exon-XM_030244959.1-8;Parent=rna-XM_030244959.1;Dbxref=GeneID:192188,GenBank:XM_030244959.1,MGI:MGI:2178743;gbkey=mRNA;gene=Stab2;product=stabilin 2%2C transcript variant X9;transcript_id=XM_030244959.1;extra_copy_number=0
CM058250.1	Liftoff	exon	93777619	93777711	.	-	.	ID=exon-XM_030244959.1-7;Parent=rna-XM_030244959.1;Dbxref=GeneID:192188,GenBank:XM_030244959.1,MGI:MGI:2178743;gbkey=mRNA;gene=Stab2;product=stabilin 2%2C transcript variant X9;transcript_id=XM_030244959.1;extra_copy_number=0
CM058250.1	Liftoff	exon	93779471	93779527	.	-	.	ID=exon-XM_030244959.1-6;Parent=rna-XM_030244959.1;Dbxref=GeneID:192188,GenBank:XM_030244959.1,MGI:MGI:2178743;gbkey=mRNA;gene=Stab2;product=stabilin 2%2C transcript variant X9;transcript_id=XM_030244959.1;extra_copy_number=0
CM058250.1	Liftoff	exon	93781251	93781379	.	-	.	ID=exon-XM_030244959.1-5;Parent=rna-XM_030244959.1;Dbxref=GeneID:192188,GenBank:XM_030244959.1,MGI:MGI:2178743;gbkey=mRNA;gene=Stab2;product=stabilin 2%2C transcript variant X9;transcript_id=XM_030244959.1;extra_copy_number=0
CM058250.1	Liftoff	exon	93785195	93785326	.	-	.	ID=exon-XM_030244959.1-4;Parent=rna-XM_030244959.1;Dbxref=GeneID:192188,GenBank:XM_030244959.1,MGI:MGI:2178743;gbkey=mRNA;gene=Stab2;product=stabilin 2%2C transcript variant X9;transcript_id=XM_030244959.1;extra_copy_number=0
CM058250.1	Liftoff	exon	93786817	93786924	.	-	.	ID=exon-XM_030244959.1-3;Parent=rna-XM_030244959.1;Dbxref=GeneID:192188,GenBank:XM_030244959.1,MGI:MGI:2178743;gbkey=mRNA;gene=Stab2;product=stabilin 2%2C transcript variant X9;transcript_id=XM_030244959.1;extra_copy_number=0
CM058250.1	Liftoff	exon	93787012	93787110	.	-	.	ID=exon-XM_030244959.1-2;Parent=rna-XM_030244959.1;Dbxref=GeneID:192188,GenBank:XM_030244959.1,MGI:MGI:2178743;gbkey=mRNA;gene=Stab2;product=stabilin 2%2C transcript variant X9;transcript_id=XM_030244959.1;extra_copy_number=0
CM058250.1	Liftoff	exon	93796069	93796155	.	-	.	ID=exon-XM_030244959.1-1;Parent=rna-XM_030244959.1;Dbxref=GeneID:192188,GenBank:XM_030244959.1,MGI:MGI:2178743;gbkey=mRNA;gene=Stab2;product=stabilin 2%2C transcript variant X9;transcript_id=XM_030244959.1;extra_copy_number=0
CM058250.1	Liftoff	CDS	93721061	93721117	.	-	.	ID=cds-XP_030100819.1;Parent=rna-XM_030244959.1;Dbxref=GeneID:192188,GenBank:XP_030100819.1,MGI:MGI:2178743;Name=XP_030100819.1;gbkey=CDS;gene=Stab2;product=stabilin-2 isoform X5;protein_id=XP_030100819.1;extra_copy_number=0
CM058250.1	Liftoff	CDS	93722960	93723076	.	-	.	ID=cds-XP_030100819.1;Parent=rna-XM_030244959.1;Dbxref=GeneID:192188,GenBank:XP_030100819.1,MGI:MGI:2178743;Name=XP_030100819.1;gbkey=CDS;gene=Stab2;product=stabilin-2 isoform X5;protein_id=XP_030100819.1;extra_copy_number=0
CM058250.1	Liftoff	CDS	93725699	93725827	.	-	.	ID=cds-XP_030100819.1;Parent=rna-XM_030244959.1;Dbxref=GeneID:192188,GenBank:XP_030100819.1,MGI:MGI:2178743;Name=XP_030100819.1;gbkey=CDS;gene=Stab2;product=stabilin-2 isoform X5;protein_id=XP_030100819.1;extra_copy_number=0
CM058250.1	Liftoff	CDS	93726537	93726644	.	-	.	ID=cds-XP_030100819.1;Parent=rna-XM_030244959.1;Dbxref=GeneID:192188,GenBank:XP_030100819.1,MGI:MGI:2178743;Name=XP_030100819.1;gbkey=CDS;gene=Stab2;product=stabilin-2 isoform X5;protein_id=XP_030100819.1;extra_copy_number=0
CM058250.1	Liftoff	CDS	93727694	93727834	.	-	.	ID=cds-XP_030100819.1;Parent=rna-XM_030244959.1;Dbxref=GeneID:192188,GenBank:XP_030100819.1,MGI:MGI:2178743;Name=XP_030100819.1;gbkey=CDS;gene=Stab2;product=stabilin-2 isoform X5;protein_id=XP_030100819.1;extra_copy_number=0
CM058250.1	Liftoff	CDS	93728603	93728722	.	-	.	ID=cds-XP_030100819.1;Parent=rna-XM_030244959.1;Dbxref=GeneID:192188,GenBank:XP_030100819.1,MGI:MGI:2178743;Name=XP_030100819.1;gbkey=CDS;gene=Stab2;product=stabilin-2 isoform X5;protein_id=XP_030100819.1;extra_copy_number=0
CM058250.1	Liftoff	CDS	93730226	93730332	.	-	.	ID=cds-XP_030100819.1;Parent=rna-XM_030244959.1;Dbxref=GeneID:192188,GenBank:XP_030100819.1,MGI:MGI:2178743;Name=XP_030100819.1;gbkey=CDS;gene=Stab2;product=stabilin-2 isoform X5;protein_id=XP_030100819.1;extra_copy_number=0
CM058250.1	Liftoff	CDS	93730447	93730609	.	-	.	ID=cds-XP_030100819.1;Parent=rna-XM_030244959.1;Dbxref=GeneID:192188,GenBank:XP_030100819.1,MGI:MGI:2178743;Name=XP_030100819.1;gbkey=CDS;gene=Stab2;product=stabilin-2 isoform X5;protein_id=XP_030100819.1;extra_copy_number=0
CM058250.1	Liftoff	CDS	93733214	93733347	.	-	.	ID=cds-XP_030100819.1;Parent=rna-XM_030244959.1;Dbxref=GeneID:192188,GenBank:XP_030100819.1,MGI:MGI:2178743;Name=XP_030100819.1;gbkey=CDS;gene=Stab2;product=stabilin-2 isoform X5;protein_id=XP_030100819.1;extra_copy_number=0
CM058250.1	Liftoff	CDS	93734769	93734910	.	-	.	ID=cds-XP_030100819.1;Parent=rna-XM_030244959.1;Dbxref=GeneID:192188,GenBank:XP_030100819.1,MGI:MGI:2178743;Name=XP_030100819.1;gbkey=CDS;gene=Stab2;product=stabilin-2 isoform X5;protein_id=XP_030100819.1;extra_copy_number=0
CM058250.1	Liftoff	CDS	93736215	93736408	.	-	.	ID=cds-XP_030100819.1;Parent=rna-XM_030244959.1;Dbxref=GeneID:192188,GenBank:XP_030100819.1,MGI:MGI:2178743;Name=XP_030100819.1;gbkey=CDS;gene=Stab2;product=stabilin-2 isoform X5;protein_id=XP_030100819.1;extra_copy_number=0
CM058250.1	Liftoff	CDS	93737777	93737884	.	-	.	ID=cds-XP_030100819.1;Parent=rna-XM_030244959.1;Dbxref=GeneID:192188,GenBank:XP_030100819.1,MGI:MGI:2178743;Name=XP_030100819.1;gbkey=CDS;gene=Stab2;product=stabilin-2 isoform X5;protein_id=XP_030100819.1;extra_copy_number=0
CM058250.1	Liftoff	CDS	93739413	93739517	.	-	.	ID=cds-XP_030100819.1;Parent=rna-XM_030244959.1;Dbxref=GeneID:192188,GenBank:XP_030100819.1,MGI:MGI:2178743;Name=XP_030100819.1;gbkey=CDS;gene=Stab2;product=stabilin-2 isoform X5;protein_id=XP_030100819.1;extra_copy_number=0
CM058250.1	Liftoff	CDS	93741037	93741186	.	-	.	ID=cds-XP_030100819.1;Parent=rna-XM_030244959.1;Dbxref=GeneID:192188,GenBank:XP_030100819.1,MGI:MGI:2178743;Name=XP_030100819.1;gbkey=CDS;gene=Stab2;product=stabilin-2 isoform X5;protein_id=XP_030100819.1;extra_copy_number=0
CM058250.1	Liftoff	CDS	93743118	93743247	.	-	.	ID=cds-XP_030100819.1;Parent=rna-XM_030244959.1;Dbxref=GeneID:192188,GenBank:XP_030100819.1,MGI:MGI:2178743;Name=XP_030100819.1;gbkey=CDS;gene=Stab2;product=stabilin-2 isoform X5;protein_id=XP_030100819.1;extra_copy_number=0
CM058250.1	Liftoff	CDS	93744662	93744718	.	-	.	ID=cds-XP_030100819.1;Parent=rna-XM_030244959.1;Dbxref=GeneID:192188,GenBank:XP_030100819.1,MGI:MGI:2178743;Name=XP_030100819.1;gbkey=CDS;gene=Stab2;product=stabilin-2 isoform X5;protein_id=XP_030100819.1;extra_copy_number=0
CM058250.1	Liftoff	CDS	93746281	93746427	.	-	.	ID=cds-XP_030100819.1;Parent=rna-XM_030244959.1;Dbxref=GeneID:192188,GenBank:XP_030100819.1,MGI:MGI:2178743;Name=XP_030100819.1;gbkey=CDS;gene=Stab2;product=stabilin-2 isoform X5;protein_id=XP_030100819.1;extra_copy_number=0
CM058250.1	Liftoff	CDS	93746820	93746909	.	-	.	ID=cds-XP_030100819.1;Parent=rna-XM_030244959.1;Dbxref=GeneID:192188,GenBank:XP_030100819.1,MGI:MGI:2178743;Name=XP_030100819.1;gbkey=CDS;gene=Stab2;product=stabilin-2 isoform X5;protein_id=XP_030100819.1;extra_copy_number=0
CM058250.1	Liftoff	CDS	93748694	93748870	.	-	.	ID=cds-XP_030100819.1;Parent=rna-XM_030244959.1;Dbxref=GeneID:192188,GenBank:XP_030100819.1,MGI:MGI:2178743;Name=XP_030100819.1;gbkey=CDS;gene=Stab2;product=stabilin-2 isoform X5;protein_id=XP_030100819.1;extra_copy_number=0
CM058250.1	Liftoff	CDS	93749863	93749922	.	-	.	ID=cds-XP_030100819.1;Parent=rna-XM_030244959.1;Dbxref=GeneID:192188,GenBank:XP_030100819.1,MGI:MGI:2178743;Name=XP_030100819.1;gbkey=CDS;gene=Stab2;product=stabilin-2 isoform X5;protein_id=XP_030100819.1;extra_copy_number=0
CM058250.1	Liftoff	CDS	93751484	93751624	.	-	.	ID=cds-XP_030100819.1;Parent=rna-XM_030244959.1;Dbxref=GeneID:192188,GenBank:XP_030100819.1,MGI:MGI:2178743;Name=XP_030100819.1;gbkey=CDS;gene=Stab2;product=stabilin-2 isoform X5;protein_id=XP_030100819.1;extra_copy_number=0
CM058250.1	Liftoff	CDS	93752269	93752415	.	-	.	ID=cds-XP_030100819.1;Parent=rna-XM_030244959.1;Dbxref=GeneID:192188,GenBank:XP_030100819.1,MGI:MGI:2178743;Name=XP_030100819.1;gbkey=CDS;gene=Stab2;product=stabilin-2 isoform X5;protein_id=XP_030100819.1;extra_copy_number=0
CM058250.1	Liftoff	CDS	93753496	93753579	.	-	.	ID=cds-XP_030100819.1;Parent=rna-XM_030244959.1;Dbxref=GeneID:192188,GenBank:XP_030100819.1,MGI:MGI:2178743;Name=XP_030100819.1;gbkey=CDS;gene=Stab2;product=stabilin-2 isoform X5;protein_id=XP_030100819.1;extra_copy_number=0
CM058250.1	Liftoff	CDS	93755154	93755201	.	-	.	ID=cds-XP_030100819.1;Parent=rna-XM_030244959.1;Dbxref=GeneID:192188,GenBank:XP_030100819.1,MGI:MGI:2178743;Name=XP_030100819.1;gbkey=CDS;gene=Stab2;product=stabilin-2 isoform X5;protein_id=XP_030100819.1;extra_copy_number=0
CM058250.1	Liftoff	CDS	93758504	93758623	.	-	.	ID=cds-XP_030100819.1;Parent=rna-XM_030244959.1;Dbxref=GeneID:192188,GenBank:XP_030100819.1,MGI:MGI:2178743;Name=XP_030100819.1;gbkey=CDS;gene=Stab2;product=stabilin-2 isoform X5;protein_id=XP_030100819.1;extra_copy_number=0
CM058250.1	Liftoff	CDS	93763461	93763532	.	-	.	ID=cds-XP_030100819.1;Parent=rna-XM_030244959.1;Dbxref=GeneID:192188,GenBank:XP_030100819.1,MGI:MGI:2178743;Name=XP_030100819.1;gbkey=CDS;gene=Stab2;product=stabilin-2 isoform X5;protein_id=XP_030100819.1;extra_copy_number=0
CM058250.1	Liftoff	CDS	93765305	93765378	.	-	.	ID=cds-XP_030100819.1;Parent=rna-XM_030244959.1;Dbxref=GeneID:192188,GenBank:XP_030100819.1,MGI:MGI:2178743;Name=XP_030100819.1;gbkey=CDS;gene=Stab2;product=stabilin-2 isoform X5;protein_id=XP_030100819.1;extra_copy_number=0
CM058250.1	Liftoff	CDS	93767449	93767574	.	-	.	ID=cds-XP_030100819.1;Parent=rna-XM_030244959.1;Dbxref=GeneID:192188,GenBank:XP_030100819.1,MGI:MGI:2178743;Name=XP_030100819.1;gbkey=CDS;gene=Stab2;product=stabilin-2 isoform X5;protein_id=XP_030100819.1;extra_copy_number=0
CM058250.1	Liftoff	CDS	93770406	93770482	.	-	.	ID=cds-XP_030100819.1;Parent=rna-XM_030244959.1;Dbxref=GeneID:192188,GenBank:XP_030100819.1,MGI:MGI:2178743;Name=XP_030100819.1;gbkey=CDS;gene=Stab2;product=stabilin-2 isoform X5;protein_id=XP_030100819.1;extra_copy_number=0
CM058250.1	Liftoff	CDS	93771282	93771327	.	-	.	ID=cds-XP_030100819.1;Parent=rna-XM_030244959.1;Dbxref=GeneID:192188,GenBank:XP_030100819.1,MGI:MGI:2178743;Name=XP_030100819.1;gbkey=CDS;gene=Stab2;product=stabilin-2 isoform X5;protein_id=XP_030100819.1;extra_copy_number=0
CM058250.1	Liftoff	CDS	93773681	93773776	.	-	.	ID=cds-XP_030100819.1;Parent=rna-XM_030244959.1;Dbxref=GeneID:192188,GenBank:XP_030100819.1,MGI:MGI:2178743;Name=XP_030100819.1;gbkey=CDS;gene=Stab2;product=stabilin-2 isoform X5;protein_id=XP_030100819.1;extra_copy_number=0
CM058250.1	Liftoff	CDS	93776175	93776370	.	-	.	ID=cds-XP_030100819.1;Parent=rna-XM_030244959.1;Dbxref=GeneID:192188,GenBank:XP_030100819.1,MGI:MGI:2178743;Name=XP_030100819.1;gbkey=CDS;gene=Stab2;product=stabilin-2 isoform X5;protein_id=XP_030100819.1;extra_copy_number=0
CM058250.1	Liftoff	CDS	93777619	93777711	.	-	.	ID=cds-XP_030100819.1;Parent=rna-XM_030244959.1;Dbxref=GeneID:192188,GenBank:XP_030100819.1,MGI:MGI:2178743;Name=XP_030100819.1;gbkey=CDS;gene=Stab2;product=stabilin-2 isoform X5;protein_id=XP_030100819.1;extra_copy_number=0
CM058250.1	Liftoff	CDS	93779471	93779527	.	-	.	ID=cds-XP_030100819.1;Parent=rna-XM_030244959.1;Dbxref=GeneID:192188,GenBank:XP_030100819.1,MGI:MGI:2178743;Name=XP_030100819.1;gbkey=CDS;gene=Stab2;product=stabilin-2 isoform X5;protein_id=XP_030100819.1;extra_copy_number=0
CM058250.1	Liftoff	CDS	93781251	93781379	.	-	.	ID=cds-XP_030100819.1;Parent=rna-XM_030244959.1;Dbxref=GeneID:192188,GenBank:XP_030100819.1,MGI:MGI:2178743;Name=XP_030100819.1;gbkey=CDS;gene=Stab2;product=stabilin-2 isoform X5;protein_id=XP_030100819.1;extra_copy_number=0
CM058250.1	Liftoff	CDS	93785195	93785326	.	-	.	ID=cds-XP_030100819.1;Parent=rna-XM_030244959.1;Dbxref=GeneID:192188,GenBank:XP_030100819.1,MGI:MGI:2178743;Name=XP_030100819.1;gbkey=CDS;gene=Stab2;product=stabilin-2 isoform X5;protein_id=XP_030100819.1;extra_copy_number=0
CM058250.1	Liftoff	CDS	93786817	93786924	.	-	.	ID=cds-XP_030100819.1;Parent=rna-XM_030244959.1;Dbxref=GeneID:192188,GenBank:XP_030100819.1,MGI:MGI:2178743;Name=XP_030100819.1;gbkey=CDS;gene=Stab2;product=stabilin-2 isoform X5;protein_id=XP_030100819.1;extra_copy_number=0
CM058250.1	Liftoff	CDS	93787012	93787047	.	-	.	ID=cds-XP_030100819.1;Parent=rna-XM_030244959.1;Dbxref=GeneID:192188,GenBank:XP_030100819.1,MGI:MGI:2178743;Name=XP_030100819.1;gbkey=CDS;gene=Stab2;product=stabilin-2 isoform X5;protein_id=XP_030100819.1;extra_copy_number=0
CM058250.1	Liftoff	mRNA	93720669	93887662	.	-	.	ID=rna-NM_138673.3;Parent=gene-Stab2;Dbxref=GeneID:192188,GenBank:NM_138673.3,MGI:MGI:2178743;Name=NM_138673.3;gbkey=mRNA;gene=Stab2;product=stabilin 2;tag=RefSeq Select;transcript_id=NM_138673.3;matches_ref_protein=True;valid_ORF=True;extra_copy_number=0
CM058250.1	Liftoff	exon	93720669	93721117	.	-	.	ID=exon-NM_138673.3-69;Parent=rna-NM_138673.3;Dbxref=GeneID:192188,GenBank:NM_138673.3,MGI:MGI:2178743;gbkey=mRNA;gene=Stab2;product=stabilin 2;tag=RefSeq Select;transcript_id=NM_138673.3;extra_copy_number=0
CM058250.1	Liftoff	exon	93722960	93723076	.	-	.	ID=exon-NM_138673.3-68;Parent=rna-NM_138673.3;Dbxref=GeneID:192188,GenBank:NM_138673.3,MGI:MGI:2178743;gbkey=mRNA;gene=Stab2;product=stabilin 2;tag=RefSeq Select;transcript_id=NM_138673.3;extra_copy_number=0
CM058250.1	Liftoff	exon	93725699	93725827	.	-	.	ID=exon-NM_138673.3-67;Parent=rna-NM_138673.3;Dbxref=GeneID:192188,GenBank:NM_138673.3,MGI:MGI:2178743;gbkey=mRNA;gene=Stab2;product=stabilin 2;tag=RefSeq Select;transcript_id=NM_138673.3;extra_copy_number=0
CM058250.1	Liftoff	exon	93726537	93726644	.	-	.	ID=exon-NM_138673.3-66;Parent=rna-NM_138673.3;Dbxref=GeneID:192188,GenBank:NM_138673.3,MGI:MGI:2178743;gbkey=mRNA;gene=Stab2;product=stabilin 2;tag=RefSeq Select;transcript_id=NM_138673.3;extra_copy_number=0
CM058250.1	Liftoff	exon	93727694	93727834	.	-	.	ID=exon-NM_138673.3-65;Parent=rna-NM_138673.3;Dbxref=GeneID:192188,GenBank:NM_138673.3,MGI:MGI:2178743;gbkey=mRNA;gene=Stab2;product=stabilin 2;tag=RefSeq Select;transcript_id=NM_138673.3;extra_copy_number=0
CM058250.1	Liftoff	exon	93728603	93728722	.	-	.	ID=exon-NM_138673.3-64;Parent=rna-NM_138673.3;Dbxref=GeneID:192188,GenBank:NM_138673.3,MGI:MGI:2178743;gbkey=mRNA;gene=Stab2;product=stabilin 2;tag=RefSeq Select;transcript_id=NM_138673.3;extra_copy_number=0
CM058250.1	Liftoff	exon	93730226	93730332	.	-	.	ID=exon-NM_138673.3-63;Parent=rna-NM_138673.3;Dbxref=GeneID:192188,GenBank:NM_138673.3,MGI:MGI:2178743;gbkey=mRNA;gene=Stab2;product=stabilin 2;tag=RefSeq Select;transcript_id=NM_138673.3;extra_copy_number=0
CM058250.1	Liftoff	exon	93730447	93730609	.	-	.	ID=exon-NM_138673.3-62;Parent=rna-NM_138673.3;Dbxref=GeneID:192188,GenBank:NM_138673.3,MGI:MGI:2178743;gbkey=mRNA;gene=Stab2;product=stabilin 2;tag=RefSeq Select;transcript_id=NM_138673.3;extra_copy_number=0
CM058250.1	Liftoff	exon	93733214	93733347	.	-	.	ID=exon-NM_138673.3-61;Parent=rna-NM_138673.3;Dbxref=GeneID:192188,GenBank:NM_138673.3,MGI:MGI:2178743;gbkey=mRNA;gene=Stab2;product=stabilin 2;tag=RefSeq Select;transcript_id=NM_138673.3;extra_copy_number=0
CM058250.1	Liftoff	exon	93734769	93734910	.	-	.	ID=exon-NM_138673.3-60;Parent=rna-NM_138673.3;Dbxref=GeneID:192188,GenBank:NM_138673.3,MGI:MGI:2178743;gbkey=mRNA;gene=Stab2;product=stabilin 2;tag=RefSeq Select;transcript_id=NM_138673.3;extra_copy_number=0
CM058250.1	Liftoff	exon	93736215	93736408	.	-	.	ID=exon-NM_138673.3-59;Parent=rna-NM_138673.3;Dbxref=GeneID:192188,GenBank:NM_138673.3,MGI:MGI:2178743;gbkey=mRNA;gene=Stab2;product=stabilin 2;tag=RefSeq Select;transcript_id=NM_138673.3;extra_copy_number=0
CM058250.1	Liftoff	exon	93737777	93737884	.	-	.	ID=exon-NM_138673.3-58;Parent=rna-NM_138673.3;Dbxref=GeneID:192188,GenBank:NM_138673.3,MGI:MGI:2178743;gbkey=mRNA;gene=Stab2;product=stabilin 2;tag=RefSeq Select;transcript_id=NM_138673.3;extra_copy_number=0
CM058250.1	Liftoff	exon	93739413	93739517	.	-	.	ID=exon-NM_138673.3-57;Parent=rna-NM_138673.3;Dbxref=GeneID:192188,GenBank:NM_138673.3,MGI:MGI:2178743;gbkey=mRNA;gene=Stab2;product=stabilin 2;tag=RefSeq Select;transcript_id=NM_138673.3;extra_copy_number=0
CM058250.1	Liftoff	exon	93741037	93741186	.	-	.	ID=exon-NM_138673.3-56;Parent=rna-NM_138673.3;Dbxref=GeneID:192188,GenBank:NM_138673.3,MGI:MGI:2178743;gbkey=mRNA;gene=Stab2;product=stabilin 2;tag=RefSeq Select;transcript_id=NM_138673.3;extra_copy_number=0
CM058250.1	Liftoff	exon	93743118	93743247	.	-	.	ID=exon-NM_138673.3-55;Parent=rna-NM_138673.3;Dbxref=GeneID:192188,GenBank:NM_138673.3,MGI:MGI:2178743;gbkey=mRNA;gene=Stab2;product=stabilin 2;tag=RefSeq Select;transcript_id=NM_138673.3;extra_copy_number=0
CM058250.1	Liftoff	exon	93744662	93744718	.	-	.	ID=exon-NM_138673.3-54;Parent=rna-NM_138673.3;Dbxref=GeneID:192188,GenBank:NM_138673.3,MGI:MGI:2178743;gbkey=mRNA;gene=Stab2;product=stabilin 2;tag=RefSeq Select;transcript_id=NM_138673.3;extra_copy_number=0
CM058250.1	Liftoff	exon	93746281	93746427	.	-	.	ID=exon-NM_138673.3-53;Parent=rna-NM_138673.3;Dbxref=GeneID:192188,GenBank:NM_138673.3,MGI:MGI:2178743;gbkey=mRNA;gene=Stab2;product=stabilin 2;tag=RefSeq Select;transcript_id=NM_138673.3;extra_copy_number=0
CM058250.1	Liftoff	exon	93746820	93746909	.	-	.	ID=exon-NM_138673.3-52;Parent=rna-NM_138673.3;Dbxref=GeneID:192188,GenBank:NM_138673.3,MGI:MGI:2178743;gbkey=mRNA;gene=Stab2;product=stabilin 2;tag=RefSeq Select;transcript_id=NM_138673.3;extra_copy_number=0
CM058250.1	Liftoff	exon	93748694	93748870	.	-	.	ID=exon-NM_138673.3-51;Parent=rna-NM_138673.3;Dbxref=GeneID:192188,GenBank:NM_138673.3,MGI:MGI:2178743;gbkey=mRNA;gene=Stab2;product=stabilin 2;tag=RefSeq Select;transcript_id=NM_138673.3;extra_copy_number=0
CM058250.1	Liftoff	exon	93749863	93749922	.	-	.	ID=exon-NM_138673.3-50;Parent=rna-NM_138673.3;Dbxref=GeneID:192188,GenBank:NM_138673.3,MGI:MGI:2178743;gbkey=mRNA;gene=Stab2;product=stabilin 2;tag=RefSeq Select;transcript_id=NM_138673.3;extra_copy_number=0
CM058250.1	Liftoff	exon	93751484	93751624	.	-	.	ID=exon-NM_138673.3-49;Parent=rna-NM_138673.3;Dbxref=GeneID:192188,GenBank:NM_138673.3,MGI:MGI:2178743;gbkey=mRNA;gene=Stab2;product=stabilin 2;tag=RefSeq Select;transcript_id=NM_138673.3;extra_copy_number=0
CM058250.1	Liftoff	exon	93752269	93752415	.	-	.	ID=exon-NM_138673.3-48;Parent=rna-NM_138673.3;Dbxref=GeneID:192188,GenBank:NM_138673.3,MGI:MGI:2178743;gbkey=mRNA;gene=Stab2;product=stabilin 2;tag=RefSeq Select;transcript_id=NM_138673.3;extra_copy_number=0
CM058250.1	Liftoff	exon	93753496	93753579	.	-	.	ID=exon-NM_138673.3-47;Parent=rna-NM_138673.3;Dbxref=GeneID:192188,GenBank:NM_138673.3,MGI:MGI:2178743;gbkey=mRNA;gene=Stab2;product=stabilin 2;tag=RefSeq Select;transcript_id=NM_138673.3;extra_copy_number=0
CM058250.1	Liftoff	exon	93755154	93755201	.	-	.	ID=exon-NM_138673.3-46;Parent=rna-NM_138673.3;Dbxref=GeneID:192188,GenBank:NM_138673.3,MGI:MGI:2178743;gbkey=mRNA;gene=Stab2;product=stabilin 2;tag=RefSeq Select;transcript_id=NM_138673.3;extra_copy_number=0
CM058250.1	Liftoff	exon	93758504	93758623	.	-	.	ID=exon-NM_138673.3-45;Parent=rna-NM_138673.3;Dbxref=GeneID:192188,GenBank:NM_138673.3,MGI:MGI:2178743;gbkey=mRNA;gene=Stab2;product=stabilin 2;tag=RefSeq Select;transcript_id=NM_138673.3;extra_copy_number=0
CM058250.1	Liftoff	exon	93763461	93763532	.	-	.	ID=exon-NM_138673.3-44;Parent=rna-NM_138673.3;Dbxref=GeneID:192188,GenBank:NM_138673.3,MGI:MGI:2178743;gbkey=mRNA;gene=Stab2;product=stabilin 2;tag=RefSeq Select;transcript_id=NM_138673.3;extra_copy_number=0
CM058250.1	Liftoff	exon	93765305	93765378	.	-	.	ID=exon-NM_138673.3-43;Parent=rna-NM_138673.3;Dbxref=GeneID:192188,GenBank:NM_138673.3,MGI:MGI:2178743;gbkey=mRNA;gene=Stab2;product=stabilin 2;tag=RefSeq Select;transcript_id=NM_138673.3;extra_copy_number=0
CM058250.1	Liftoff	exon	93767449	93767574	.	-	.	ID=exon-NM_138673.3-42;Parent=rna-NM_138673.3;Dbxref=GeneID:192188,GenBank:NM_138673.3,MGI:MGI:2178743;gbkey=mRNA;gene=Stab2;product=stabilin 2;tag=RefSeq Select;transcript_id=NM_138673.3;extra_copy_number=0
CM058250.1	Liftoff	exon	93770406	93770482	.	-	.	ID=exon-NM_138673.3-41;Parent=rna-NM_138673.3;Dbxref=GeneID:192188,GenBank:NM_138673.3,MGI:MGI:2178743;gbkey=mRNA;gene=Stab2;product=stabilin 2;tag=RefSeq Select;transcript_id=NM_138673.3;extra_copy_number=0
CM058250.1	Liftoff	exon	93771282	93771327	.	-	.	ID=exon-NM_138673.3-40;Parent=rna-NM_138673.3;Dbxref=GeneID:192188,GenBank:NM_138673.3,MGI:MGI:2178743;gbkey=mRNA;gene=Stab2;product=stabilin 2;tag=RefSeq Select;transcript_id=NM_138673.3;extra_copy_number=0
CM058250.1	Liftoff	exon	93773681	93773776	.	-	.	ID=exon-NM_138673.3-39;Parent=rna-NM_138673.3;Dbxref=GeneID:192188,GenBank:NM_138673.3,MGI:MGI:2178743;gbkey=mRNA;gene=Stab2;product=stabilin 2;tag=RefSeq Select;transcript_id=NM_138673.3;extra_copy_number=0
CM058250.1	Liftoff	exon	93776175	93776370	.	-	.	ID=exon-NM_138673.3-38;Parent=rna-NM_138673.3;Dbxref=GeneID:192188,GenBank:NM_138673.3,MGI:MGI:2178743;gbkey=mRNA;gene=Stab2;product=stabilin 2;tag=RefSeq Select;transcript_id=NM_138673.3;extra_copy_number=0
CM058250.1	Liftoff	exon	93777619	93777711	.	-	.	ID=exon-NM_138673.3-37;Parent=rna-NM_138673.3;Dbxref=GeneID:192188,GenBank:NM_138673.3,MGI:MGI:2178743;gbkey=mRNA;gene=Stab2;product=stabilin 2;tag=RefSeq Select;transcript_id=NM_138673.3;extra_copy_number=0
CM058250.1	Liftoff	exon	93779471	93779527	.	-	.	ID=exon-NM_138673.3-36;Parent=rna-NM_138673.3;Dbxref=GeneID:192188,GenBank:NM_138673.3,MGI:MGI:2178743;gbkey=mRNA;gene=Stab2;product=stabilin 2;tag=RefSeq Select;transcript_id=NM_138673.3;extra_copy_number=0
CM058250.1	Liftoff	exon	93781251	93781379	.	-	.	ID=exon-NM_138673.3-35;Parent=rna-NM_138673.3;Dbxref=GeneID:192188,GenBank:NM_138673.3,MGI:MGI:2178743;gbkey=mRNA;gene=Stab2;product=stabilin 2;tag=RefSeq Select;transcript_id=NM_138673.3;extra_copy_number=0
CM058250.1	Liftoff	exon	93785195	93785326	.	-	.	ID=exon-NM_138673.3-34;Parent=rna-NM_138673.3;Dbxref=GeneID:192188,GenBank:NM_138673.3,MGI:MGI:2178743;gbkey=mRNA;gene=Stab2;product=stabilin 2;tag=RefSeq Select;transcript_id=NM_138673.3;extra_copy_number=0
CM058250.1	Liftoff	exon	93786817	93786924	.	-	.	ID=exon-NM_138673.3-33;Parent=rna-NM_138673.3;Dbxref=GeneID:192188,GenBank:NM_138673.3,MGI:MGI:2178743;gbkey=mRNA;gene=Stab2;product=stabilin 2;tag=RefSeq Select;transcript_id=NM_138673.3;extra_copy_number=0
CM058250.1	Liftoff	exon	93787012	93787110	.	-	.	ID=exon-NM_138673.3-32;Parent=rna-NM_138673.3;Dbxref=GeneID:192188,GenBank:NM_138673.3,MGI:MGI:2178743;gbkey=mRNA;gene=Stab2;product=stabilin 2;tag=RefSeq Select;transcript_id=NM_138673.3;extra_copy_number=0
CM058250.1	Liftoff	exon	93798697	93798774	.	-	.	ID=exon-NM_138673.3-31;Parent=rna-NM_138673.3;Dbxref=GeneID:192188,GenBank:NM_138673.3,MGI:MGI:2178743;gbkey=mRNA;gene=Stab2;product=stabilin 2;tag=RefSeq Select;transcript_id=NM_138673.3;extra_copy_number=0
CM058250.1	Liftoff	exon	93801763	93801877	.	-	.	ID=exon-NM_138673.3-30;Parent=rna-NM_138673.3;Dbxref=GeneID:192188,GenBank:NM_138673.3,MGI:MGI:2178743;gbkey=mRNA;gene=Stab2;product=stabilin 2;tag=RefSeq Select;transcript_id=NM_138673.3;extra_copy_number=0
CM058250.1	Liftoff	exon	93802548	93802684	.	-	.	ID=exon-NM_138673.3-29;Parent=rna-NM_138673.3;Dbxref=GeneID:192188,GenBank:NM_138673.3,MGI:MGI:2178743;gbkey=mRNA;gene=Stab2;product=stabilin 2;tag=RefSeq Select;transcript_id=NM_138673.3;extra_copy_number=0
CM058250.1	Liftoff	exon	93804078	93804125	.	-	.	ID=exon-NM_138673.3-28;Parent=rna-NM_138673.3;Dbxref=GeneID:192188,GenBank:NM_138673.3,MGI:MGI:2178743;gbkey=mRNA;gene=Stab2;product=stabilin 2;tag=RefSeq Select;transcript_id=NM_138673.3;extra_copy_number=0
CM058250.1	Liftoff	exon	93806280	93806375	.	-	.	ID=exon-NM_138673.3-27;Parent=rna-NM_138673.3;Dbxref=GeneID:192188,GenBank:NM_138673.3,MGI:MGI:2178743;gbkey=mRNA;gene=Stab2;product=stabilin 2;tag=RefSeq Select;transcript_id=NM_138673.3;extra_copy_number=0
CM058250.1	Liftoff	exon	93807500	93807595	.	-	.	ID=exon-NM_138673.3-26;Parent=rna-NM_138673.3;Dbxref=GeneID:192188,GenBank:NM_138673.3,MGI:MGI:2178743;gbkey=mRNA;gene=Stab2;product=stabilin 2;tag=RefSeq Select;transcript_id=NM_138673.3;extra_copy_number=0
CM058250.1	Liftoff	exon	93812943	93813101	.	-	.	ID=exon-NM_138673.3-25;Parent=rna-NM_138673.3;Dbxref=GeneID:192188,GenBank:NM_138673.3,MGI:MGI:2178743;gbkey=mRNA;gene=Stab2;product=stabilin 2;tag=RefSeq Select;transcript_id=NM_138673.3;extra_copy_number=0
CM058250.1	Liftoff	exon	93814531	93814627	.	-	.	ID=exon-NM_138673.3-24;Parent=rna-NM_138673.3;Dbxref=GeneID:192188,GenBank:NM_138673.3,MGI:MGI:2178743;gbkey=mRNA;gene=Stab2;product=stabilin 2;tag=RefSeq Select;transcript_id=NM_138673.3;extra_copy_number=0
CM058250.1	Liftoff	exon	93817578	93817758	.	-	.	ID=exon-NM_138673.3-23;Parent=rna-NM_138673.3;Dbxref=GeneID:192188,GenBank:NM_138673.3,MGI:MGI:2178743;gbkey=mRNA;gene=Stab2;product=stabilin 2;tag=RefSeq Select;transcript_id=NM_138673.3;extra_copy_number=0
CM058250.1	Liftoff	exon	93820304	93820415	.	-	.	ID=exon-NM_138673.3-22;Parent=rna-NM_138673.3;Dbxref=GeneID:192188,GenBank:NM_138673.3,MGI:MGI:2178743;gbkey=mRNA;gene=Stab2;product=stabilin 2;tag=RefSeq Select;transcript_id=NM_138673.3;extra_copy_number=0
CM058250.1	Liftoff	exon	93821868	93821954	.	-	.	ID=exon-NM_138673.3-21;Parent=rna-NM_138673.3;Dbxref=GeneID:192188,GenBank:NM_138673.3,MGI:MGI:2178743;gbkey=mRNA;gene=Stab2;product=stabilin 2;tag=RefSeq Select;transcript_id=NM_138673.3;extra_copy_number=0
CM058250.1	Liftoff	exon	93822976	93823062	.	-	.	ID=exon-NM_138673.3-20;Parent=rna-NM_138673.3;Dbxref=GeneID:192188,GenBank:NM_138673.3,MGI:MGI:2178743;gbkey=mRNA;gene=Stab2;product=stabilin 2;tag=RefSeq Select;transcript_id=NM_138673.3;extra_copy_number=0
CM058250.1	Liftoff	exon	93825895	93825957	.	-	.	ID=exon-NM_138673.3-19;Parent=rna-NM_138673.3;Dbxref=GeneID:192188,GenBank:NM_138673.3,MGI:MGI:2178743;gbkey=mRNA;gene=Stab2;product=stabilin 2;tag=RefSeq Select;transcript_id=NM_138673.3;extra_copy_number=0
CM058250.1	Liftoff	exon	93826825	93826977	.	-	.	ID=exon-NM_138673.3-18;Parent=rna-NM_138673.3;Dbxref=GeneID:192188,GenBank:NM_138673.3,MGI:MGI:2178743;gbkey=mRNA;gene=Stab2;product=stabilin 2;tag=RefSeq Select;transcript_id=NM_138673.3;extra_copy_number=0
CM058250.1	Liftoff	exon	93829578	93829658	.	-	.	ID=exon-NM_138673.3-17;Parent=rna-NM_138673.3;Dbxref=GeneID:192188,GenBank:NM_138673.3,MGI:MGI:2178743;gbkey=mRNA;gene=Stab2;product=stabilin 2;tag=RefSeq Select;transcript_id=NM_138673.3;extra_copy_number=0
CM058250.1	Liftoff	exon	93829964	93830017	.	-	.	ID=exon-NM_138673.3-16;Parent=rna-NM_138673.3;Dbxref=GeneID:192188,GenBank:NM_138673.3,MGI:MGI:2178743;gbkey=mRNA;gene=Stab2;product=stabilin 2;tag=RefSeq Select;transcript_id=NM_138673.3;extra_copy_number=0
CM058250.1	Liftoff	exon	93833839	93833964	.	-	.	ID=exon-NM_138673.3-15;Parent=rna-NM_138673.3;Dbxref=GeneID:192188,GenBank:NM_138673.3,MGI:MGI:2178743;gbkey=mRNA;gene=Stab2;product=stabilin 2;tag=RefSeq Select;transcript_id=NM_138673.3;extra_copy_number=0
CM058250.1	Liftoff	exon	93834109	93834165	.	-	.	ID=exon-NM_138673.3-14;Parent=rna-NM_138673.3;Dbxref=GeneID:192188,GenBank:NM_138673.3,MGI:MGI:2178743;gbkey=mRNA;gene=Stab2;product=stabilin 2;tag=RefSeq Select;transcript_id=NM_138673.3;extra_copy_number=0
CM058250.1	Liftoff	exon	93834715	93834855	.	-	.	ID=exon-NM_138673.3-13;Parent=rna-NM_138673.3;Dbxref=GeneID:192188,GenBank:NM_138673.3,MGI:MGI:2178743;gbkey=mRNA;gene=Stab2;product=stabilin 2;tag=RefSeq Select;transcript_id=NM_138673.3;extra_copy_number=0
CM058250.1	Liftoff	exon	93837492	93837641	.	-	.	ID=exon-NM_138673.3-12;Parent=rna-NM_138673.3;Dbxref=GeneID:192188,GenBank:NM_138673.3,MGI:MGI:2178743;gbkey=mRNA;gene=Stab2;product=stabilin 2;tag=RefSeq Select;transcript_id=NM_138673.3;extra_copy_number=0
CM058250.1	Liftoff	exon	93838062	93838144	.	-	.	ID=exon-NM_138673.3-11;Parent=rna-NM_138673.3;Dbxref=GeneID:192188,GenBank:NM_138673.3,MGI:MGI:2178743;gbkey=mRNA;gene=Stab2;product=stabilin 2;tag=RefSeq Select;transcript_id=NM_138673.3;extra_copy_number=0
CM058250.1	Liftoff	exon	93839887	93840020	.	-	.	ID=exon-NM_138673.3-10;Parent=rna-NM_138673.3;Dbxref=GeneID:192188,GenBank:NM_138673.3,MGI:MGI:2178743;gbkey=mRNA;gene=Stab2;product=stabilin 2;tag=RefSeq Select;transcript_id=NM_138673.3;extra_copy_number=0
CM058250.1	Liftoff	exon	93847327	93847460	.	-	.	ID=exon-NM_138673.3-9;Parent=rna-NM_138673.3;Dbxref=GeneID:192188,GenBank:NM_138673.3,MGI:MGI:2178743;gbkey=mRNA;gene=Stab2;product=stabilin 2;tag=RefSeq Select;transcript_id=NM_138673.3;extra_copy_number=0
CM058250.1	Liftoff	exon	93848890	93849086	.	-	.	ID=exon-NM_138673.3-8;Parent=rna-NM_138673.3;Dbxref=GeneID:192188,GenBank:NM_138673.3,MGI:MGI:2178743;gbkey=mRNA;gene=Stab2;product=stabilin 2;tag=RefSeq Select;transcript_id=NM_138673.3;extra_copy_number=0
CM058250.1	Liftoff	exon	93849455	93849580	.	-	.	ID=exon-NM_138673.3-7;Parent=rna-NM_138673.3;Dbxref=GeneID:192188,GenBank:NM_138673.3,MGI:MGI:2178743;gbkey=mRNA;gene=Stab2;product=stabilin 2;tag=RefSeq Select;transcript_id=NM_138673.3;extra_copy_number=0
CM058250.1	Liftoff	exon	93852547	93852642	.	-	.	ID=exon-NM_138673.3-6;Parent=rna-NM_138673.3;Dbxref=GeneID:192188,GenBank:NM_138673.3,MGI:MGI:2178743;gbkey=mRNA;gene=Stab2;product=stabilin 2;tag=RefSeq Select;transcript_id=NM_138673.3;extra_copy_number=0
CM058250.1	Liftoff	exon	93859641	93859710	.	-	.	ID=exon-NM_138673.3-5;Parent=rna-NM_138673.3;Dbxref=GeneID:192188,GenBank:NM_138673.3,MGI:MGI:2178743;gbkey=mRNA;gene=Stab2;product=stabilin 2;tag=RefSeq Select;transcript_id=NM_138673.3;extra_copy_number=0
CM058250.1	Liftoff	exon	93860801	93860886	.	-	.	ID=exon-NM_138673.3-4;Parent=rna-NM_138673.3;Dbxref=GeneID:192188,GenBank:NM_138673.3,MGI:MGI:2178743;gbkey=mRNA;gene=Stab2;product=stabilin 2;tag=RefSeq Select;transcript_id=NM_138673.3;extra_copy_number=0
CM058250.1	Liftoff	exon	93876517	93876632	.	-	.	ID=exon-NM_138673.3-3;Parent=rna-NM_138673.3;Dbxref=GeneID:192188,GenBank:NM_138673.3,MGI:MGI:2178743;gbkey=mRNA;gene=Stab2;product=stabilin 2;tag=RefSeq Select;transcript_id=NM_138673.3;extra_copy_number=0
CM058250.1	Liftoff	exon	93882676	93882809	.	-	.	ID=exon-NM_138673.3-2;Parent=rna-NM_138673.3;Dbxref=GeneID:192188,GenBank:NM_138673.3,MGI:MGI:2178743;gbkey=mRNA;gene=Stab2;product=stabilin 2;tag=RefSeq Select;transcript_id=NM_138673.3;extra_copy_number=0
CM058250.1	Liftoff	exon	93887497	93887662	.	-	.	ID=exon-NM_138673.3-1;Parent=rna-NM_138673.3;Dbxref=GeneID:192188,GenBank:NM_138673.3,MGI:MGI:2178743;gbkey=mRNA;gene=Stab2;product=stabilin 2;tag=RefSeq Select;transcript_id=NM_138673.3;extra_copy_number=0
CM058250.1	Liftoff	CDS	93721061	93721117	.	-	.	ID=cds-NP_619614.1;Parent=rna-NM_138673.3;Dbxref=CCDS:CCDS36021.1,GeneID:192188,GenBank:NP_619614.1,MGI:MGI:2178743;Name=NP_619614.1;gbkey=CDS;gene=Stab2;product=stabilin-2 precursor;protein_id=NP_619614.1;tag=RefSeq Select;extra_copy_number=0
CM058250.1	Liftoff	CDS	93722960	93723076	.	-	.	ID=cds-NP_619614.1;Parent=rna-NM_138673.3;Dbxref=CCDS:CCDS36021.1,GeneID:192188,GenBank:NP_619614.1,MGI:MGI:2178743;Name=NP_619614.1;gbkey=CDS;gene=Stab2;product=stabilin-2 precursor;protein_id=NP_619614.1;tag=RefSeq Select;extra_copy_number=0
CM058250.1	Liftoff	CDS	93725699	93725827	.	-	.	ID=cds-NP_619614.1;Parent=rna-NM_138673.3;Dbxref=CCDS:CCDS36021.1,GeneID:192188,GenBank:NP_619614.1,MGI:MGI:2178743;Name=NP_619614.1;gbkey=CDS;gene=Stab2;product=stabilin-2 precursor;protein_id=NP_619614.1;tag=RefSeq Select;extra_copy_number=0
CM058250.1	Liftoff	CDS	93726537	93726644	.	-	.	ID=cds-NP_619614.1;Parent=rna-NM_138673.3;Dbxref=CCDS:CCDS36021.1,GeneID:192188,GenBank:NP_619614.1,MGI:MGI:2178743;Name=NP_619614.1;gbkey=CDS;gene=Stab2;product=stabilin-2 precursor;protein_id=NP_619614.1;tag=RefSeq Select;extra_copy_number=0
CM058250.1	Liftoff	CDS	93727694	93727834	.	-	.	ID=cds-NP_619614.1;Parent=rna-NM_138673.3;Dbxref=CCDS:CCDS36021.1,GeneID:192188,GenBank:NP_619614.1,MGI:MGI:2178743;Name=NP_619614.1;gbkey=CDS;gene=Stab2;product=stabilin-2 precursor;protein_id=NP_619614.1;tag=RefSeq Select;extra_copy_number=0
CM058250.1	Liftoff	CDS	93728603	93728722	.	-	.	ID=cds-NP_619614.1;Parent=rna-NM_138673.3;Dbxref=CCDS:CCDS36021.1,GeneID:192188,GenBank:NP_619614.1,MGI:MGI:2178743;Name=NP_619614.1;gbkey=CDS;gene=Stab2;product=stabilin-2 precursor;protein_id=NP_619614.1;tag=RefSeq Select;extra_copy_number=0
CM058250.1	Liftoff	CDS	93730226	93730332	.	-	.	ID=cds-NP_619614.1;Parent=rna-NM_138673.3;Dbxref=CCDS:CCDS36021.1,GeneID:192188,GenBank:NP_619614.1,MGI:MGI:2178743;Name=NP_619614.1;gbkey=CDS;gene=Stab2;product=stabilin-2 precursor;protein_id=NP_619614.1;tag=RefSeq Select;extra_copy_number=0
CM058250.1	Liftoff	CDS	93730447	93730609	.	-	.	ID=cds-NP_619614.1;Parent=rna-NM_138673.3;Dbxref=CCDS:CCDS36021.1,GeneID:192188,GenBank:NP_619614.1,MGI:MGI:2178743;Name=NP_619614.1;gbkey=CDS;gene=Stab2;product=stabilin-2 precursor;protein_id=NP_619614.1;tag=RefSeq Select;extra_copy_number=0
CM058250.1	Liftoff	CDS	93733214	93733347	.	-	.	ID=cds-NP_619614.1;Parent=rna-NM_138673.3;Dbxref=CCDS:CCDS36021.1,GeneID:192188,GenBank:NP_619614.1,MGI:MGI:2178743;Name=NP_619614.1;gbkey=CDS;gene=Stab2;product=stabilin-2 precursor;protein_id=NP_619614.1;tag=RefSeq Select;extra_copy_number=0
CM058250.1	Liftoff	CDS	93734769	93734910	.	-	.	ID=cds-NP_619614.1;Parent=rna-NM_138673.3;Dbxref=CCDS:CCDS36021.1,GeneID:192188,GenBank:NP_619614.1,MGI:MGI:2178743;Name=NP_619614.1;gbkey=CDS;gene=Stab2;product=stabilin-2 precursor;protein_id=NP_619614.1;tag=RefSeq Select;extra_copy_number=0
CM058250.1	Liftoff	CDS	93736215	93736408	.	-	.	ID=cds-NP_619614.1;Parent=rna-NM_138673.3;Dbxref=CCDS:CCDS36021.1,GeneID:192188,GenBank:NP_619614.1,MGI:MGI:2178743;Name=NP_619614.1;gbkey=CDS;gene=Stab2;product=stabilin-2 precursor;protein_id=NP_619614.1;tag=RefSeq Select;extra_copy_number=0
CM058250.1	Liftoff	CDS	93737777	93737884	.	-	.	ID=cds-NP_619614.1;Parent=rna-NM_138673.3;Dbxref=CCDS:CCDS36021.1,GeneID:192188,GenBank:NP_619614.1,MGI:MGI:2178743;Name=NP_619614.1;gbkey=CDS;gene=Stab2;product=stabilin-2 precursor;protein_id=NP_619614.1;tag=RefSeq Select;extra_copy_number=0
CM058250.1	Liftoff	CDS	93739413	93739517	.	-	.	ID=cds-NP_619614.1;Parent=rna-NM_138673.3;Dbxref=CCDS:CCDS36021.1,GeneID:192188,GenBank:NP_619614.1,MGI:MGI:2178743;Name=NP_619614.1;gbkey=CDS;gene=Stab2;product=stabilin-2 precursor;protein_id=NP_619614.1;tag=RefSeq Select;extra_copy_number=0
CM058250.1	Liftoff	CDS	93741037	93741186	.	-	.	ID=cds-NP_619614.1;Parent=rna-NM_138673.3;Dbxref=CCDS:CCDS36021.1,GeneID:192188,GenBank:NP_619614.1,MGI:MGI:2178743;Name=NP_619614.1;gbkey=CDS;gene=Stab2;product=stabilin-2 precursor;protein_id=NP_619614.1;tag=RefSeq Select;extra_copy_number=0
CM058250.1	Liftoff	CDS	93743118	93743247	.	-	.	ID=cds-NP_619614.1;Parent=rna-NM_138673.3;Dbxref=CCDS:CCDS36021.1,GeneID:192188,GenBank:NP_619614.1,MGI:MGI:2178743;Name=NP_619614.1;gbkey=CDS;gene=Stab2;product=stabilin-2 precursor;protein_id=NP_619614.1;tag=RefSeq Select;extra_copy_number=0
CM058250.1	Liftoff	CDS	93744662	93744718	.	-	.	ID=cds-NP_619614.1;Parent=rna-NM_138673.3;Dbxref=CCDS:CCDS36021.1,GeneID:192188,GenBank:NP_619614.1,MGI:MGI:2178743;Name=NP_619614.1;gbkey=CDS;gene=Stab2;product=stabilin-2 precursor;protein_id=NP_619614.1;tag=RefSeq Select;extra_copy_number=0
CM058250.1	Liftoff	CDS	93746281	93746427	.	-	.	ID=cds-NP_619614.1;Parent=rna-NM_138673.3;Dbxref=CCDS:CCDS36021.1,GeneID:192188,GenBank:NP_619614.1,MGI:MGI:2178743;Name=NP_619614.1;gbkey=CDS;gene=Stab2;product=stabilin-2 precursor;protein_id=NP_619614.1;tag=RefSeq Select;extra_copy_number=0
CM058250.1	Liftoff	CDS	93746820	93746909	.	-	.	ID=cds-NP_619614.1;Parent=rna-NM_138673.3;Dbxref=CCDS:CCDS36021.1,GeneID:192188,GenBank:NP_619614.1,MGI:MGI:2178743;Name=NP_619614.1;gbkey=CDS;gene=Stab2;product=stabilin-2 precursor;protein_id=NP_619614.1;tag=RefSeq Select;extra_copy_number=0
CM058250.1	Liftoff	CDS	93748694	93748870	.	-	.	ID=cds-NP_619614.1;Parent=rna-NM_138673.3;Dbxref=CCDS:CCDS36021.1,GeneID:192188,GenBank:NP_619614.1,MGI:MGI:2178743;Name=NP_619614.1;gbkey=CDS;gene=Stab2;product=stabilin-2 precursor;protein_id=NP_619614.1;tag=RefSeq Select;extra_copy_number=0
CM058250.1	Liftoff	CDS	93749863	93749922	.	-	.	ID=cds-NP_619614.1;Parent=rna-NM_138673.3;Dbxref=CCDS:CCDS36021.1,GeneID:192188,GenBank:NP_619614.1,MGI:MGI:2178743;Name=NP_619614.1;gbkey=CDS;gene=Stab2;product=stabilin-2 precursor;protein_id=NP_619614.1;tag=RefSeq Select;extra_copy_number=0
CM058250.1	Liftoff	CDS	93751484	93751624	.	-	.	ID=cds-NP_619614.1;Parent=rna-NM_138673.3;Dbxref=CCDS:CCDS36021.1,GeneID:192188,GenBank:NP_619614.1,MGI:MGI:2178743;Name=NP_619614.1;gbkey=CDS;gene=Stab2;product=stabilin-2 precursor;protein_id=NP_619614.1;tag=RefSeq Select;extra_copy_number=0
CM058250.1	Liftoff	CDS	93752269	93752415	.	-	.	ID=cds-NP_619614.1;Parent=rna-NM_138673.3;Dbxref=CCDS:CCDS36021.1,GeneID:192188,GenBank:NP_619614.1,MGI:MGI:2178743;Name=NP_619614.1;gbkey=CDS;gene=Stab2;product=stabilin-2 precursor;protein_id=NP_619614.1;tag=RefSeq Select;extra_copy_number=0
CM058250.1	Liftoff	CDS	93753496	93753579	.	-	.	ID=cds-NP_619614.1;Parent=rna-NM_138673.3;Dbxref=CCDS:CCDS36021.1,GeneID:192188,GenBank:NP_619614.1,MGI:MGI:2178743;Name=NP_619614.1;gbkey=CDS;gene=Stab2;product=stabilin-2 precursor;protein_id=NP_619614.1;tag=RefSeq Select;extra_copy_number=0
CM058250.1	Liftoff	CDS	93755154	93755201	.	-	.	ID=cds-NP_619614.1;Parent=rna-NM_138673.3;Dbxref=CCDS:CCDS36021.1,GeneID:192188,GenBank:NP_619614.1,MGI:MGI:2178743;Name=NP_619614.1;gbkey=CDS;gene=Stab2;product=stabilin-2 precursor;protein_id=NP_619614.1;tag=RefSeq Select;extra_copy_number=0
CM058250.1	Liftoff	CDS	93758504	93758623	.	-	.	ID=cds-NP_619614.1;Parent=rna-NM_138673.3;Dbxref=CCDS:CCDS36021.1,GeneID:192188,GenBank:NP_619614.1,MGI:MGI:2178743;Name=NP_619614.1;gbkey=CDS;gene=Stab2;product=stabilin-2 precursor;protein_id=NP_619614.1;tag=RefSeq Select;extra_copy_number=0
CM058250.1	Liftoff	CDS	93763461	93763532	.	-	.	ID=cds-NP_619614.1;Parent=rna-NM_138673.3;Dbxref=CCDS:CCDS36021.1,GeneID:192188,GenBank:NP_619614.1,MGI:MGI:2178743;Name=NP_619614.1;gbkey=CDS;gene=Stab2;product=stabilin-2 precursor;protein_id=NP_619614.1;tag=RefSeq Select;extra_copy_number=0
CM058250.1	Liftoff	CDS	93765305	93765378	.	-	.	ID=cds-NP_619614.1;Parent=rna-NM_138673.3;Dbxref=CCDS:CCDS36021.1,GeneID:192188,GenBank:NP_619614.1,MGI:MGI:2178743;Name=NP_619614.1;gbkey=CDS;gene=Stab2;product=stabilin-2 precursor;protein_id=NP_619614.1;tag=RefSeq Select;extra_copy_number=0
CM058250.1	Liftoff	CDS	93767449	93767574	.	-	.	ID=cds-NP_619614.1;Parent=rna-NM_138673.3;Dbxref=CCDS:CCDS36021.1,GeneID:192188,GenBank:NP_619614.1,MGI:MGI:2178743;Name=NP_619614.1;gbkey=CDS;gene=Stab2;product=stabilin-2 precursor;protein_id=NP_619614.1;tag=RefSeq Select;extra_copy_number=0
CM058250.1	Liftoff	CDS	93770406	93770482	.	-	.	ID=cds-NP_619614.1;Parent=rna-NM_138673.3;Dbxref=CCDS:CCDS36021.1,GeneID:192188,GenBank:NP_619614.1,MGI:MGI:2178743;Name=NP_619614.1;gbkey=CDS;gene=Stab2;product=stabilin-2 precursor;protein_id=NP_619614.1;tag=RefSeq Select;extra_copy_number=0
CM058250.1	Liftoff	CDS	93771282	93771327	.	-	.	ID=cds-NP_619614.1;Parent=rna-NM_138673.3;Dbxref=CCDS:CCDS36021.1,GeneID:192188,GenBank:NP_619614.1,MGI:MGI:2178743;Name=NP_619614.1;gbkey=CDS;gene=Stab2;product=stabilin-2 precursor;protein_id=NP_619614.1;tag=RefSeq Select;extra_copy_number=0
CM058250.1	Liftoff	CDS	93773681	93773776	.	-	.	ID=cds-NP_619614.1;Parent=rna-NM_138673.3;Dbxref=CCDS:CCDS36021.1,GeneID:192188,GenBank:NP_619614.1,MGI:MGI:2178743;Name=NP_619614.1;gbkey=CDS;gene=Stab2;product=stabilin-2 precursor;protein_id=NP_619614.1;tag=RefSeq Select;extra_copy_number=0
CM058250.1	Liftoff	CDS	93776175	93776370	.	-	.	ID=cds-NP_619614.1;Parent=rna-NM_138673.3;Dbxref=CCDS:CCDS36021.1,GeneID:192188,GenBank:NP_619614.1,MGI:MGI:2178743;Name=NP_619614.1;gbkey=CDS;gene=Stab2;product=stabilin-2 precursor;protein_id=NP_619614.1;tag=RefSeq Select;extra_copy_number=0
CM058250.1	Liftoff	CDS	93777619	93777711	.	-	.	ID=cds-NP_619614.1;Parent=rna-NM_138673.3;Dbxref=CCDS:CCDS36021.1,GeneID:192188,GenBank:NP_619614.1,MGI:MGI:2178743;Name=NP_619614.1;gbkey=CDS;gene=Stab2;product=stabilin-2 precursor;protein_id=NP_619614.1;tag=RefSeq Select;extra_copy_number=0
CM058250.1	Liftoff	CDS	93779471	93779527	.	-	.	ID=cds-NP_619614.1;Parent=rna-NM_138673.3;Dbxref=CCDS:CCDS36021.1,GeneID:192188,GenBank:NP_619614.1,MGI:MGI:2178743;Name=NP_619614.1;gbkey=CDS;gene=Stab2;product=stabilin-2 precursor;protein_id=NP_619614.1;tag=RefSeq Select;extra_copy_number=0
CM058250.1	Liftoff	CDS	93781251	93781379	.	-	.	ID=cds-NP_619614.1;Parent=rna-NM_138673.3;Dbxref=CCDS:CCDS36021.1,GeneID:192188,GenBank:NP_619614.1,MGI:MGI:2178743;Name=NP_619614.1;gbkey=CDS;gene=Stab2;product=stabilin-2 precursor;protein_id=NP_619614.1;tag=RefSeq Select;extra_copy_number=0
CM058250.1	Liftoff	CDS	93785195	93785326	.	-	.	ID=cds-NP_619614.1;Parent=rna-NM_138673.3;Dbxref=CCDS:CCDS36021.1,GeneID:192188,GenBank:NP_619614.1,MGI:MGI:2178743;Name=NP_619614.1;gbkey=CDS;gene=Stab2;product=stabilin-2 precursor;protein_id=NP_619614.1;tag=RefSeq Select;extra_copy_number=0
CM058250.1	Liftoff	CDS	93786817	93786924	.	-	.	ID=cds-NP_619614.1;Parent=rna-NM_138673.3;Dbxref=CCDS:CCDS36021.1,GeneID:192188,GenBank:NP_619614.1,MGI:MGI:2178743;Name=NP_619614.1;gbkey=CDS;gene=Stab2;product=stabilin-2 precursor;protein_id=NP_619614.1;tag=RefSeq Select;extra_copy_number=0
CM058250.1	Liftoff	CDS	93787012	93787110	.	-	.	ID=cds-NP_619614.1;Parent=rna-NM_138673.3;Dbxref=CCDS:CCDS36021.1,GeneID:192188,GenBank:NP_619614.1,MGI:MGI:2178743;Name=NP_619614.1;gbkey=CDS;gene=Stab2;product=stabilin-2 precursor;protein_id=NP_619614.1;tag=RefSeq Select;extra_copy_number=0
CM058250.1	Liftoff	CDS	93798697	93798774	.	-	.	ID=cds-NP_619614.1;Parent=rna-NM_138673.3;Dbxref=CCDS:CCDS36021.1,GeneID:192188,GenBank:NP_619614.1,MGI:MGI:2178743;Name=NP_619614.1;gbkey=CDS;gene=Stab2;product=stabilin-2 precursor;protein_id=NP_619614.1;tag=RefSeq Select;extra_copy_number=0
CM058250.1	Liftoff	CDS	93801763	93801877	.	-	.	ID=cds-NP_619614.1;Parent=rna-NM_138673.3;Dbxref=CCDS:CCDS36021.1,GeneID:192188,GenBank:NP_619614.1,MGI:MGI:2178743;Name=NP_619614.1;gbkey=CDS;gene=Stab2;product=stabilin-2 precursor;protein_id=NP_619614.1;tag=RefSeq Select;extra_copy_number=0
CM058250.1	Liftoff	CDS	93802548	93802684	.	-	.	ID=cds-NP_619614.1;Parent=rna-NM_138673.3;Dbxref=CCDS:CCDS36021.1,GeneID:192188,GenBank:NP_619614.1,MGI:MGI:2178743;Name=NP_619614.1;gbkey=CDS;gene=Stab2;product=stabilin-2 precursor;protein_id=NP_619614.1;tag=RefSeq Select;extra_copy_number=0
CM058250.1	Liftoff	CDS	93804078	93804125	.	-	.	ID=cds-NP_619614.1;Parent=rna-NM_138673.3;Dbxref=CCDS:CCDS36021.1,GeneID:192188,GenBank:NP_619614.1,MGI:MGI:2178743;Name=NP_619614.1;gbkey=CDS;gene=Stab2;product=stabilin-2 precursor;protein_id=NP_619614.1;tag=RefSeq Select;extra_copy_number=0
CM058250.1	Liftoff	CDS	93806280	93806375	.	-	.	ID=cds-NP_619614.1;Parent=rna-NM_138673.3;Dbxref=CCDS:CCDS36021.1,GeneID:192188,GenBank:NP_619614.1,MGI:MGI:2178743;Name=NP_619614.1;gbkey=CDS;gene=Stab2;product=stabilin-2 precursor;protein_id=NP_619614.1;tag=RefSeq Select;extra_copy_number=0
CM058250.1	Liftoff	CDS	93807500	93807595	.	-	.	ID=cds-NP_619614.1;Parent=rna-NM_138673.3;Dbxref=CCDS:CCDS36021.1,GeneID:192188,GenBank:NP_619614.1,MGI:MGI:2178743;Name=NP_619614.1;gbkey=CDS;gene=Stab2;product=stabilin-2 precursor;protein_id=NP_619614.1;tag=RefSeq Select;extra_copy_number=0
CM058250.1	Liftoff	CDS	93812943	93813101	.	-	.	ID=cds-NP_619614.1;Parent=rna-NM_138673.3;Dbxref=CCDS:CCDS36021.1,GeneID:192188,GenBank:NP_619614.1,MGI:MGI:2178743;Name=NP_619614.1;gbkey=CDS;gene=Stab2;product=stabilin-2 precursor;protein_id=NP_619614.1;tag=RefSeq Select;extra_copy_number=0
CM058250.1	Liftoff	CDS	93814531	93814627	.	-	.	ID=cds-NP_619614.1;Parent=rna-NM_138673.3;Dbxref=CCDS:CCDS36021.1,GeneID:192188,GenBank:NP_619614.1,MGI:MGI:2178743;Name=NP_619614.1;gbkey=CDS;gene=Stab2;product=stabilin-2 precursor;protein_id=NP_619614.1;tag=RefSeq Select;extra_copy_number=0
CM058250.1	Liftoff	CDS	93817578	93817758	.	-	.	ID=cds-NP_619614.1;Parent=rna-NM_138673.3;Dbxref=CCDS:CCDS36021.1,GeneID:192188,GenBank:NP_619614.1,MGI:MGI:2178743;Name=NP_619614.1;gbkey=CDS;gene=Stab2;product=stabilin-2 precursor;protein_id=NP_619614.1;tag=RefSeq Select;extra_copy_number=0
CM058250.1	Liftoff	CDS	93820304	93820415	.	-	.	ID=cds-NP_619614.1;Parent=rna-NM_138673.3;Dbxref=CCDS:CCDS36021.1,GeneID:192188,GenBank:NP_619614.1,MGI:MGI:2178743;Name=NP_619614.1;gbkey=CDS;gene=Stab2;product=stabilin-2 precursor;protein_id=NP_619614.1;tag=RefSeq Select;extra_copy_number=0
CM058250.1	Liftoff	CDS	93821868	93821954	.	-	.	ID=cds-NP_619614.1;Parent=rna-NM_138673.3;Dbxref=CCDS:CCDS36021.1,GeneID:192188,GenBank:NP_619614.1,MGI:MGI:2178743;Name=NP_619614.1;gbkey=CDS;gene=Stab2;product=stabilin-2 precursor;protein_id=NP_619614.1;tag=RefSeq Select;extra_copy_number=0
CM058250.1	Liftoff	CDS	93822976	93823062	.	-	.	ID=cds-NP_619614.1;Parent=rna-NM_138673.3;Dbxref=CCDS:CCDS36021.1,GeneID:192188,GenBank:NP_619614.1,MGI:MGI:2178743;Name=NP_619614.1;gbkey=CDS;gene=Stab2;product=stabilin-2 precursor;protein_id=NP_619614.1;tag=RefSeq Select;extra_copy_number=0
CM058250.1	Liftoff	CDS	93825895	93825957	.	-	.	ID=cds-NP_619614.1;Parent=rna-NM_138673.3;Dbxref=CCDS:CCDS36021.1,GeneID:192188,GenBank:NP_619614.1,MGI:MGI:2178743;Name=NP_619614.1;gbkey=CDS;gene=Stab2;product=stabilin-2 precursor;protein_id=NP_619614.1;tag=RefSeq Select;extra_copy_number=0
CM058250.1	Liftoff	CDS	93826825	93826977	.	-	.	ID=cds-NP_619614.1;Parent=rna-NM_138673.3;Dbxref=CCDS:CCDS36021.1,GeneID:192188,GenBank:NP_619614.1,MGI:MGI:2178743;Name=NP_619614.1;gbkey=CDS;gene=Stab2;product=stabilin-2 precursor;protein_id=NP_619614.1;tag=RefSeq Select;extra_copy_number=0
CM058250.1	Liftoff	CDS	93829578	93829658	.	-	.	ID=cds-NP_619614.1;Parent=rna-NM_138673.3;Dbxref=CCDS:CCDS36021.1,GeneID:192188,GenBank:NP_619614.1,MGI:MGI:2178743;Name=NP_619614.1;gbkey=CDS;gene=Stab2;product=stabilin-2 precursor;protein_id=NP_619614.1;tag=RefSeq Select;extra_copy_number=0
CM058250.1	Liftoff	CDS	93829964	93830017	.	-	.	ID=cds-NP_619614.1;Parent=rna-NM_138673.3;Dbxref=CCDS:CCDS36021.1,GeneID:192188,GenBank:NP_619614.1,MGI:MGI:2178743;Name=NP_619614.1;gbkey=CDS;gene=Stab2;product=stabilin-2 precursor;protein_id=NP_619614.1;tag=RefSeq Select;extra_copy_number=0
CM058250.1	Liftoff	CDS	93833839	93833964	.	-	.	ID=cds-NP_619614.1;Parent=rna-NM_138673.3;Dbxref=CCDS:CCDS36021.1,GeneID:192188,GenBank:NP_619614.1,MGI:MGI:2178743;Name=NP_619614.1;gbkey=CDS;gene=Stab2;product=stabilin-2 precursor;protein_id=NP_619614.1;tag=RefSeq Select;extra_copy_number=0
CM058250.1	Liftoff	CDS	93834109	93834165	.	-	.	ID=cds-NP_619614.1;Parent=rna-NM_138673.3;Dbxref=CCDS:CCDS36021.1,GeneID:192188,GenBank:NP_619614.1,MGI:MGI:2178743;Name=NP_619614.1;gbkey=CDS;gene=Stab2;product=stabilin-2 precursor;protein_id=NP_619614.1;tag=RefSeq Select;extra_copy_number=0
CM058250.1	Liftoff	CDS	93834715	93834855	.	-	.	ID=cds-NP_619614.1;Parent=rna-NM_138673.3;Dbxref=CCDS:CCDS36021.1,GeneID:192188,GenBank:NP_619614.1,MGI:MGI:2178743;Name=NP_619614.1;gbkey=CDS;gene=Stab2;product=stabilin-2 precursor;protein_id=NP_619614.1;tag=RefSeq Select;extra_copy_number=0
CM058250.1	Liftoff	CDS	93837492	93837641	.	-	.	ID=cds-NP_619614.1;Parent=rna-NM_138673.3;Dbxref=CCDS:CCDS36021.1,GeneID:192188,GenBank:NP_619614.1,MGI:MGI:2178743;Name=NP_619614.1;gbkey=CDS;gene=Stab2;product=stabilin-2 precursor;protein_id=NP_619614.1;tag=RefSeq Select;extra_copy_number=0
CM058250.1	Liftoff	CDS	93838062	93838144	.	-	.	ID=cds-NP_619614.1;Parent=rna-NM_138673.3;Dbxref=CCDS:CCDS36021.1,GeneID:192188,GenBank:NP_619614.1,MGI:MGI:2178743;Name=NP_619614.1;gbkey=CDS;gene=Stab2;product=stabilin-2 precursor;protein_id=NP_619614.1;tag=RefSeq Select;extra_copy_number=0
CM058250.1	Liftoff	CDS	93839887	93840020	.	-	.	ID=cds-NP_619614.1;Parent=rna-NM_138673.3;Dbxref=CCDS:CCDS36021.1,GeneID:192188,GenBank:NP_619614.1,MGI:MGI:2178743;Name=NP_619614.1;gbkey=CDS;gene=Stab2;product=stabilin-2 precursor;protein_id=NP_619614.1;tag=RefSeq Select;extra_copy_number=0
CM058250.1	Liftoff	CDS	93847327	93847460	.	-	.	ID=cds-NP_619614.1;Parent=rna-NM_138673.3;Dbxref=CCDS:CCDS36021.1,GeneID:192188,GenBank:NP_619614.1,MGI:MGI:2178743;Name=NP_619614.1;gbkey=CDS;gene=Stab2;product=stabilin-2 precursor;protein_id=NP_619614.1;tag=RefSeq Select;extra_copy_number=0
CM058250.1	Liftoff	CDS	93848890	93849086	.	-	.	ID=cds-NP_619614.1;Parent=rna-NM_138673.3;Dbxref=CCDS:CCDS36021.1,GeneID:192188,GenBank:NP_619614.1,MGI:MGI:2178743;Name=NP_619614.1;gbkey=CDS;gene=Stab2;product=stabilin-2 precursor;protein_id=NP_619614.1;tag=RefSeq Select;extra_copy_number=0
CM058250.1	Liftoff	CDS	93849455	93849580	.	-	.	ID=cds-NP_619614.1;Parent=rna-NM_138673.3;Dbxref=CCDS:CCDS36021.1,GeneID:192188,GenBank:NP_619614.1,MGI:MGI:2178743;Name=NP_619614.1;gbkey=CDS;gene=Stab2;product=stabilin-2 precursor;protein_id=NP_619614.1;tag=RefSeq Select;extra_copy_number=0
CM058250.1	Liftoff	CDS	93852547	93852642	.	-	.	ID=cds-NP_619614.1;Parent=rna-NM_138673.3;Dbxref=CCDS:CCDS36021.1,GeneID:192188,GenBank:NP_619614.1,MGI:MGI:2178743;Name=NP_619614.1;gbkey=CDS;gene=Stab2;product=stabilin-2 precursor;protein_id=NP_619614.1;tag=RefSeq Select;extra_copy_number=0
CM058250.1	Liftoff	CDS	93859641	93859710	.	-	.	ID=cds-NP_619614.1;Parent=rna-NM_138673.3;Dbxref=CCDS:CCDS36021.1,GeneID:192188,GenBank:NP_619614.1,MGI:MGI:2178743;Name=NP_619614.1;gbkey=CDS;gene=Stab2;product=stabilin-2 precursor;protein_id=NP_619614.1;tag=RefSeq Select;extra_copy_number=0
CM058250.1	Liftoff	CDS	93860801	93860886	.	-	.	ID=cds-NP_619614.1;Parent=rna-NM_138673.3;Dbxref=CCDS:CCDS36021.1,GeneID:192188,GenBank:NP_619614.1,MGI:MGI:2178743;Name=NP_619614.1;gbkey=CDS;gene=Stab2;product=stabilin-2 precursor;protein_id=NP_619614.1;tag=RefSeq Select;extra_copy_number=0
CM058250.1	Liftoff	CDS	93876517	93876632	.	-	.	ID=cds-NP_619614.1;Parent=rna-NM_138673.3;Dbxref=CCDS:CCDS36021.1,GeneID:192188,GenBank:NP_619614.1,MGI:MGI:2178743;Name=NP_619614.1;gbkey=CDS;gene=Stab2;product=stabilin-2 precursor;protein_id=NP_619614.1;tag=RefSeq Select;extra_copy_number=0
CM058250.1	Liftoff	CDS	93882676	93882809	.	-	.	ID=cds-NP_619614.1;Parent=rna-NM_138673.3;Dbxref=CCDS:CCDS36021.1,GeneID:192188,GenBank:NP_619614.1,MGI:MGI:2178743;Name=NP_619614.1;gbkey=CDS;gene=Stab2;product=stabilin-2 precursor;protein_id=NP_619614.1;tag=RefSeq Select;extra_copy_number=0
CM058250.1	Liftoff	CDS	93887497	93887601	.	-	.	ID=cds-NP_619614.1;Parent=rna-NM_138673.3;Dbxref=CCDS:CCDS36021.1,GeneID:192188,GenBank:NP_619614.1,MGI:MGI:2178743;Name=NP_619614.1;gbkey=CDS;gene=Stab2;product=stabilin-2 precursor;protein_id=NP_619614.1;tag=RefSeq Select;extra_copy_number=0
CM058250.1	Liftoff	mRNA	93746939	93887757	.	-	.	ID=rna-XM_030244955.2;Parent=gene-Stab2;Dbxref=GeneID:192188,GenBank:XM_030244955.2,MGI:MGI:2178743;Name=XM_030244955.2;gbkey=mRNA;gene=Stab2;model_evidence=Supporting evidence includes similarity to: 1 mRNA%2C 5 ESTs%2C 1 Protein%2C 3 long SRA reads%2C and 100%25 coverage of the annotated genomic feature by RNAseq alignments%2C including 6 samples with support for all annotated introns;product=stabilin 2%2C transcript variant X3;transcript_id=XM_030244955.2;matches_ref_protein=True;valid_ORF=True;extra_copy_number=0
CM058250.1	Liftoff	exon	93746939	93747142	.	-	.	ID=exon-XM_030244955.2-52;Parent=rna-XM_030244955.2;Dbxref=GeneID:192188,GenBank:XM_030244955.2,MGI:MGI:2178743;gbkey=mRNA;gene=Stab2;product=stabilin 2%2C transcript variant X3;transcript_id=XM_030244955.2;extra_copy_number=0
CM058250.1	Liftoff	exon	93748694	93748870	.	-	.	ID=exon-XM_030244955.2-51;Parent=rna-XM_030244955.2;Dbxref=GeneID:192188,GenBank:XM_030244955.2,MGI:MGI:2178743;gbkey=mRNA;gene=Stab2;product=stabilin 2%2C transcript variant X3;transcript_id=XM_030244955.2;extra_copy_number=0
CM058250.1	Liftoff	exon	93749863	93749922	.	-	.	ID=exon-XM_030244955.2-50;Parent=rna-XM_030244955.2;Dbxref=GeneID:192188,GenBank:XM_030244955.2,MGI:MGI:2178743;gbkey=mRNA;gene=Stab2;product=stabilin 2%2C transcript variant X3;transcript_id=XM_030244955.2;extra_copy_number=0
CM058250.1	Liftoff	exon	93751484	93751624	.	-	.	ID=exon-XM_030244955.2-49;Parent=rna-XM_030244955.2;Dbxref=GeneID:192188,GenBank:XM_030244955.2,MGI:MGI:2178743;gbkey=mRNA;gene=Stab2;product=stabilin 2%2C transcript variant X3;transcript_id=XM_030244955.2;extra_copy_number=0
CM058250.1	Liftoff	exon	93752269	93752415	.	-	.	ID=exon-XM_030244955.2-48;Parent=rna-XM_030244955.2;Dbxref=GeneID:192188,GenBank:XM_030244955.2,MGI:MGI:2178743;gbkey=mRNA;gene=Stab2;product=stabilin 2%2C transcript variant X3;transcript_id=XM_030244955.2;extra_copy_number=0
CM058250.1	Liftoff	exon	93753496	93753579	.	-	.	ID=exon-XM_030244955.2-47;Parent=rna-XM_030244955.2;Dbxref=GeneID:192188,GenBank:XM_030244955.2,MGI:MGI:2178743;gbkey=mRNA;gene=Stab2;product=stabilin 2%2C transcript variant X3;transcript_id=XM_030244955.2;extra_copy_number=0
CM058250.1	Liftoff	exon	93755154	93755201	.	-	.	ID=exon-XM_030244955.2-46;Parent=rna-XM_030244955.2;Dbxref=GeneID:192188,GenBank:XM_030244955.2,MGI:MGI:2178743;gbkey=mRNA;gene=Stab2;product=stabilin 2%2C transcript variant X3;transcript_id=XM_030244955.2;extra_copy_number=0
CM058250.1	Liftoff	exon	93758504	93758623	.	-	.	ID=exon-XM_030244955.2-45;Parent=rna-XM_030244955.2;Dbxref=GeneID:192188,GenBank:XM_030244955.2,MGI:MGI:2178743;gbkey=mRNA;gene=Stab2;product=stabilin 2%2C transcript variant X3;transcript_id=XM_030244955.2;extra_copy_number=0
CM058250.1	Liftoff	exon	93763461	93763532	.	-	.	ID=exon-XM_030244955.2-44;Parent=rna-XM_030244955.2;Dbxref=GeneID:192188,GenBank:XM_030244955.2,MGI:MGI:2178743;gbkey=mRNA;gene=Stab2;product=stabilin 2%2C transcript variant X3;transcript_id=XM_030244955.2;extra_copy_number=0
CM058250.1	Liftoff	exon	93765305	93765378	.	-	.	ID=exon-XM_030244955.2-43;Parent=rna-XM_030244955.2;Dbxref=GeneID:192188,GenBank:XM_030244955.2,MGI:MGI:2178743;gbkey=mRNA;gene=Stab2;product=stabilin 2%2C transcript variant X3;transcript_id=XM_030244955.2;extra_copy_number=0
CM058250.1	Liftoff	exon	93767449	93767574	.	-	.	ID=exon-XM_030244955.2-42;Parent=rna-XM_030244955.2;Dbxref=GeneID:192188,GenBank:XM_030244955.2,MGI:MGI:2178743;gbkey=mRNA;gene=Stab2;product=stabilin 2%2C transcript variant X3;transcript_id=XM_030244955.2;extra_copy_number=0
CM058250.1	Liftoff	exon	93770406	93770482	.	-	.	ID=exon-XM_030244955.2-41;Parent=rna-XM_030244955.2;Dbxref=GeneID:192188,GenBank:XM_030244955.2,MGI:MGI:2178743;gbkey=mRNA;gene=Stab2;product=stabilin 2%2C transcript variant X3;transcript_id=XM_030244955.2;extra_copy_number=0
CM058250.1	Liftoff	exon	93771282	93771327	.	-	.	ID=exon-XM_030244955.2-40;Parent=rna-XM_030244955.2;Dbxref=GeneID:192188,GenBank:XM_030244955.2,MGI:MGI:2178743;gbkey=mRNA;gene=Stab2;product=stabilin 2%2C transcript variant X3;transcript_id=XM_030244955.2;extra_copy_number=0
CM058250.1	Liftoff	exon	93773681	93773776	.	-	.	ID=exon-XM_030244955.2-39;Parent=rna-XM_030244955.2;Dbxref=GeneID:192188,GenBank:XM_030244955.2,MGI:MGI:2178743;gbkey=mRNA;gene=Stab2;product=stabilin 2%2C transcript variant X3;transcript_id=XM_030244955.2;extra_copy_number=0
CM058250.1	Liftoff	exon	93776175	93776370	.	-	.	ID=exon-XM_030244955.2-38;Parent=rna-XM_030244955.2;Dbxref=GeneID:192188,GenBank:XM_030244955.2,MGI:MGI:2178743;gbkey=mRNA;gene=Stab2;product=stabilin 2%2C transcript variant X3;transcript_id=XM_030244955.2;extra_copy_number=0
CM058250.1	Liftoff	exon	93777619	93777711	.	-	.	ID=exon-XM_030244955.2-37;Parent=rna-XM_030244955.2;Dbxref=GeneID:192188,GenBank:XM_030244955.2,MGI:MGI:2178743;gbkey=mRNA;gene=Stab2;product=stabilin 2%2C transcript variant X3;transcript_id=XM_030244955.2;extra_copy_number=0
CM058250.1	Liftoff	exon	93779471	93779527	.	-	.	ID=exon-XM_030244955.2-36;Parent=rna-XM_030244955.2;Dbxref=GeneID:192188,GenBank:XM_030244955.2,MGI:MGI:2178743;gbkey=mRNA;gene=Stab2;product=stabilin 2%2C transcript variant X3;transcript_id=XM_030244955.2;extra_copy_number=0
CM058250.1	Liftoff	exon	93781251	93781379	.	-	.	ID=exon-XM_030244955.2-35;Parent=rna-XM_030244955.2;Dbxref=GeneID:192188,GenBank:XM_030244955.2,MGI:MGI:2178743;gbkey=mRNA;gene=Stab2;product=stabilin 2%2C transcript variant X3;transcript_id=XM_030244955.2;extra_copy_number=0
CM058250.1	Liftoff	exon	93785195	93785326	.	-	.	ID=exon-XM_030244955.2-34;Parent=rna-XM_030244955.2;Dbxref=GeneID:192188,GenBank:XM_030244955.2,MGI:MGI:2178743;gbkey=mRNA;gene=Stab2;product=stabilin 2%2C transcript variant X3;transcript_id=XM_030244955.2;extra_copy_number=0
CM058250.1	Liftoff	exon	93786817	93786924	.	-	.	ID=exon-XM_030244955.2-33;Parent=rna-XM_030244955.2;Dbxref=GeneID:192188,GenBank:XM_030244955.2,MGI:MGI:2178743;gbkey=mRNA;gene=Stab2;product=stabilin 2%2C transcript variant X3;transcript_id=XM_030244955.2;extra_copy_number=0
CM058250.1	Liftoff	exon	93787012	93787110	.	-	.	ID=exon-XM_030244955.2-32;Parent=rna-XM_030244955.2;Dbxref=GeneID:192188,GenBank:XM_030244955.2,MGI:MGI:2178743;gbkey=mRNA;gene=Stab2;product=stabilin 2%2C transcript variant X3;transcript_id=XM_030244955.2;extra_copy_number=0
CM058250.1	Liftoff	exon	93798697	93798774	.	-	.	ID=exon-XM_030244955.2-31;Parent=rna-XM_030244955.2;Dbxref=GeneID:192188,GenBank:XM_030244955.2,MGI:MGI:2178743;gbkey=mRNA;gene=Stab2;product=stabilin 2%2C transcript variant X3;transcript_id=XM_030244955.2;extra_copy_number=0
CM058250.1	Liftoff	exon	93801763	93801877	.	-	.	ID=exon-XM_030244955.2-30;Parent=rna-XM_030244955.2;Dbxref=GeneID:192188,GenBank:XM_030244955.2,MGI:MGI:2178743;gbkey=mRNA;gene=Stab2;product=stabilin 2%2C transcript variant X3;transcript_id=XM_030244955.2;extra_copy_number=0
CM058250.1	Liftoff	exon	93802548	93802684	.	-	.	ID=exon-XM_030244955.2-29;Parent=rna-XM_030244955.2;Dbxref=GeneID:192188,GenBank:XM_030244955.2,MGI:MGI:2178743;gbkey=mRNA;gene=Stab2;product=stabilin 2%2C transcript variant X3;transcript_id=XM_030244955.2;extra_copy_number=0
CM058250.1	Liftoff	exon	93804078	93804125	.	-	.	ID=exon-XM_030244955.2-28;Parent=rna-XM_030244955.2;Dbxref=GeneID:192188,GenBank:XM_030244955.2,MGI:MGI:2178743;gbkey=mRNA;gene=Stab2;product=stabilin 2%2C transcript variant X3;transcript_id=XM_030244955.2;extra_copy_number=0
CM058250.1	Liftoff	exon	93806280	93806375	.	-	.	ID=exon-XM_030244955.2-27;Parent=rna-XM_030244955.2;Dbxref=GeneID:192188,GenBank:XM_030244955.2,MGI:MGI:2178743;gbkey=mRNA;gene=Stab2;product=stabilin 2%2C transcript variant X3;transcript_id=XM_030244955.2;extra_copy_number=0
CM058250.1	Liftoff	exon	93807500	93807595	.	-	.	ID=exon-XM_030244955.2-26;Parent=rna-XM_030244955.2;Dbxref=GeneID:192188,GenBank:XM_030244955.2,MGI:MGI:2178743;gbkey=mRNA;gene=Stab2;product=stabilin 2%2C transcript variant X3;transcript_id=XM_030244955.2;extra_copy_number=0
CM058250.1	Liftoff	exon	93812943	93813101	.	-	.	ID=exon-XM_030244955.2-25;Parent=rna-XM_030244955.2;Dbxref=GeneID:192188,GenBank:XM_030244955.2,MGI:MGI:2178743;gbkey=mRNA;gene=Stab2;product=stabilin 2%2C transcript variant X3;transcript_id=XM_030244955.2;extra_copy_number=0
CM058250.1	Liftoff	exon	93814531	93814627	.	-	.	ID=exon-XM_030244955.2-24;Parent=rna-XM_030244955.2;Dbxref=GeneID:192188,GenBank:XM_030244955.2,MGI:MGI:2178743;gbkey=mRNA;gene=Stab2;product=stabilin 2%2C transcript variant X3;transcript_id=XM_030244955.2;extra_copy_number=0
CM058250.1	Liftoff	exon	93817578	93817758	.	-	.	ID=exon-XM_030244955.2-23;Parent=rna-XM_030244955.2;Dbxref=GeneID:192188,GenBank:XM_030244955.2,MGI:MGI:2178743;gbkey=mRNA;gene=Stab2;product=stabilin 2%2C transcript variant X3;transcript_id=XM_030244955.2;extra_copy_number=0
CM058250.1	Liftoff	exon	93820304	93820415	.	-	.	ID=exon-XM_030244955.2-22;Parent=rna-XM_030244955.2;Dbxref=GeneID:192188,GenBank:XM_030244955.2,MGI:MGI:2178743;gbkey=mRNA;gene=Stab2;product=stabilin 2%2C transcript variant X3;transcript_id=XM_030244955.2;extra_copy_number=0
CM058250.1	Liftoff	exon	93821868	93821954	.	-	.	ID=exon-XM_030244955.2-21;Parent=rna-XM_030244955.2;Dbxref=GeneID:192188,GenBank:XM_030244955.2,MGI:MGI:2178743;gbkey=mRNA;gene=Stab2;product=stabilin 2%2C transcript variant X3;transcript_id=XM_030244955.2;extra_copy_number=0
CM058250.1	Liftoff	exon	93822976	93823062	.	-	.	ID=exon-XM_030244955.2-20;Parent=rna-XM_030244955.2;Dbxref=GeneID:192188,GenBank:XM_030244955.2,MGI:MGI:2178743;gbkey=mRNA;gene=Stab2;product=stabilin 2%2C transcript variant X3;transcript_id=XM_030244955.2;extra_copy_number=0
CM058250.1	Liftoff	exon	93825895	93825957	.	-	.	ID=exon-XM_030244955.2-19;Parent=rna-XM_030244955.2;Dbxref=GeneID:192188,GenBank:XM_030244955.2,MGI:MGI:2178743;gbkey=mRNA;gene=Stab2;product=stabilin 2%2C transcript variant X3;transcript_id=XM_030244955.2;extra_copy_number=0
CM058250.1	Liftoff	exon	93826825	93826977	.	-	.	ID=exon-XM_030244955.2-18;Parent=rna-XM_030244955.2;Dbxref=GeneID:192188,GenBank:XM_030244955.2,MGI:MGI:2178743;gbkey=mRNA;gene=Stab2;product=stabilin 2%2C transcript variant X3;transcript_id=XM_030244955.2;extra_copy_number=0
CM058250.1	Liftoff	exon	93829578	93829658	.	-	.	ID=exon-XM_030244955.2-17;Parent=rna-XM_030244955.2;Dbxref=GeneID:192188,GenBank:XM_030244955.2,MGI:MGI:2178743;gbkey=mRNA;gene=Stab2;product=stabilin 2%2C transcript variant X3;transcript_id=XM_030244955.2;extra_copy_number=0
CM058250.1	Liftoff	exon	93829964	93830017	.	-	.	ID=exon-XM_030244955.2-16;Parent=rna-XM_030244955.2;Dbxref=GeneID:192188,GenBank:XM_030244955.2,MGI:MGI:2178743;gbkey=mRNA;gene=Stab2;product=stabilin 2%2C transcript variant X3;transcript_id=XM_030244955.2;extra_copy_number=0
CM058250.1	Liftoff	exon	93833839	93833964	.	-	.	ID=exon-XM_030244955.2-15;Parent=rna-XM_030244955.2;Dbxref=GeneID:192188,GenBank:XM_030244955.2,MGI:MGI:2178743;gbkey=mRNA;gene=Stab2;product=stabilin 2%2C transcript variant X3;transcript_id=XM_030244955.2;extra_copy_number=0
CM058250.1	Liftoff	exon	93834109	93834165	.	-	.	ID=exon-XM_030244955.2-14;Parent=rna-XM_030244955.2;Dbxref=GeneID:192188,GenBank:XM_030244955.2,MGI:MGI:2178743;gbkey=mRNA;gene=Stab2;product=stabilin 2%2C transcript variant X3;transcript_id=XM_030244955.2;extra_copy_number=0
CM058250.1	Liftoff	exon	93834715	93834855	.	-	.	ID=exon-XM_030244955.2-13;Parent=rna-XM_030244955.2;Dbxref=GeneID:192188,GenBank:XM_030244955.2,MGI:MGI:2178743;gbkey=mRNA;gene=Stab2;product=stabilin 2%2C transcript variant X3;transcript_id=XM_030244955.2;extra_copy_number=0
CM058250.1	Liftoff	exon	93837492	93837641	.	-	.	ID=exon-XM_030244955.2-12;Parent=rna-XM_030244955.2;Dbxref=GeneID:192188,GenBank:XM_030244955.2,MGI:MGI:2178743;gbkey=mRNA;gene=Stab2;product=stabilin 2%2C transcript variant X3;transcript_id=XM_030244955.2;extra_copy_number=0
CM058250.1	Liftoff	exon	93838062	93838144	.	-	.	ID=exon-XM_030244955.2-11;Parent=rna-XM_030244955.2;Dbxref=GeneID:192188,GenBank:XM_030244955.2,MGI:MGI:2178743;gbkey=mRNA;gene=Stab2;product=stabilin 2%2C transcript variant X3;transcript_id=XM_030244955.2;extra_copy_number=0
CM058250.1	Liftoff	exon	93839887	93840020	.	-	.	ID=exon-XM_030244955.2-10;Parent=rna-XM_030244955.2;Dbxref=GeneID:192188,GenBank:XM_030244955.2,MGI:MGI:2178743;gbkey=mRNA;gene=Stab2;product=stabilin 2%2C transcript variant X3;transcript_id=XM_030244955.2;extra_copy_number=0
CM058250.1	Liftoff	exon	93847327	93847460	.	-	.	ID=exon-XM_030244955.2-9;Parent=rna-XM_030244955.2;Dbxref=GeneID:192188,GenBank:XM_030244955.2,MGI:MGI:2178743;gbkey=mRNA;gene=Stab2;product=stabilin 2%2C transcript variant X3;transcript_id=XM_030244955.2;extra_copy_number=0
CM058250.1	Liftoff	exon	93848890	93849086	.	-	.	ID=exon-XM_030244955.2-8;Parent=rna-XM_030244955.2;Dbxref=GeneID:192188,GenBank:XM_030244955.2,MGI:MGI:2178743;gbkey=mRNA;gene=Stab2;product=stabilin 2%2C transcript variant X3;transcript_id=XM_030244955.2;extra_copy_number=0
CM058250.1	Liftoff	exon	93849455	93849580	.	-	.	ID=exon-XM_030244955.2-7;Parent=rna-XM_030244955.2;Dbxref=GeneID:192188,GenBank:XM_030244955.2,MGI:MGI:2178743;gbkey=mRNA;gene=Stab2;product=stabilin 2%2C transcript variant X3;transcript_id=XM_030244955.2;extra_copy_number=0
CM058250.1	Liftoff	exon	93852547	93852642	.	-	.	ID=exon-XM_030244955.2-6;Parent=rna-XM_030244955.2;Dbxref=GeneID:192188,GenBank:XM_030244955.2,MGI:MGI:2178743;gbkey=mRNA;gene=Stab2;product=stabilin 2%2C transcript variant X3;transcript_id=XM_030244955.2;extra_copy_number=0
CM058250.1	Liftoff	exon	93859641	93859710	.	-	.	ID=exon-XM_030244955.2-5;Parent=rna-XM_030244955.2;Dbxref=GeneID:192188,GenBank:XM_030244955.2,MGI:MGI:2178743;gbkey=mRNA;gene=Stab2;product=stabilin 2%2C transcript variant X3;transcript_id=XM_030244955.2;extra_copy_number=0
CM058250.1	Liftoff	exon	93860801	93860886	.	-	.	ID=exon-XM_030244955.2-4;Parent=rna-XM_030244955.2;Dbxref=GeneID:192188,GenBank:XM_030244955.2,MGI:MGI:2178743;gbkey=mRNA;gene=Stab2;product=stabilin 2%2C transcript variant X3;transcript_id=XM_030244955.2;extra_copy_number=0
CM058250.1	Liftoff	exon	93876517	93876632	.	-	.	ID=exon-XM_030244955.2-3;Parent=rna-XM_030244955.2;Dbxref=GeneID:192188,GenBank:XM_030244955.2,MGI:MGI:2178743;gbkey=mRNA;gene=Stab2;product=stabilin 2%2C transcript variant X3;transcript_id=XM_030244955.2;extra_copy_number=0
CM058250.1	Liftoff	exon	93882676	93882809	.	-	.	ID=exon-XM_030244955.2-2;Parent=rna-XM_030244955.2;Dbxref=GeneID:192188,GenBank:XM_030244955.2,MGI:MGI:2178743;gbkey=mRNA;gene=Stab2;product=stabilin 2%2C transcript variant X3;transcript_id=XM_030244955.2;extra_copy_number=0
CM058250.1	Liftoff	exon	93887497	93887757	.	-	.	ID=exon-XM_030244955.2-1;Parent=rna-XM_030244955.2;Dbxref=GeneID:192188,GenBank:XM_030244955.2,MGI:MGI:2178743;gbkey=mRNA;gene=Stab2;product=stabilin 2%2C transcript variant X3;transcript_id=XM_030244955.2;extra_copy_number=0
CM058250.1	Liftoff	CDS	93747026	93747142	.	-	.	ID=cds-XP_030100815.1;Parent=rna-XM_030244955.2;Dbxref=GeneID:192188,GenBank:XP_030100815.1,MGI:MGI:2178743;Name=XP_030100815.1;gbkey=CDS;gene=Stab2;product=stabilin-2 isoform X1;protein_id=XP_030100815.1;extra_copy_number=0
CM058250.1	Liftoff	CDS	93748694	93748870	.	-	.	ID=cds-XP_030100815.1;Parent=rna-XM_030244955.2;Dbxref=GeneID:192188,GenBank:XP_030100815.1,MGI:MGI:2178743;Name=XP_030100815.1;gbkey=CDS;gene=Stab2;product=stabilin-2 isoform X1;protein_id=XP_030100815.1;extra_copy_number=0
CM058250.1	Liftoff	CDS	93749863	93749922	.	-	.	ID=cds-XP_030100815.1;Parent=rna-XM_030244955.2;Dbxref=GeneID:192188,GenBank:XP_030100815.1,MGI:MGI:2178743;Name=XP_030100815.1;gbkey=CDS;gene=Stab2;product=stabilin-2 isoform X1;protein_id=XP_030100815.1;extra_copy_number=0
CM058250.1	Liftoff	CDS	93751484	93751624	.	-	.	ID=cds-XP_030100815.1;Parent=rna-XM_030244955.2;Dbxref=GeneID:192188,GenBank:XP_030100815.1,MGI:MGI:2178743;Name=XP_030100815.1;gbkey=CDS;gene=Stab2;product=stabilin-2 isoform X1;protein_id=XP_030100815.1;extra_copy_number=0
CM058250.1	Liftoff	CDS	93752269	93752415	.	-	.	ID=cds-XP_030100815.1;Parent=rna-XM_030244955.2;Dbxref=GeneID:192188,GenBank:XP_030100815.1,MGI:MGI:2178743;Name=XP_030100815.1;gbkey=CDS;gene=Stab2;product=stabilin-2 isoform X1;protein_id=XP_030100815.1;extra_copy_number=0
CM058250.1	Liftoff	CDS	93753496	93753579	.	-	.	ID=cds-XP_030100815.1;Parent=rna-XM_030244955.2;Dbxref=GeneID:192188,GenBank:XP_030100815.1,MGI:MGI:2178743;Name=XP_030100815.1;gbkey=CDS;gene=Stab2;product=stabilin-2 isoform X1;protein_id=XP_030100815.1;extra_copy_number=0
CM058250.1	Liftoff	CDS	93755154	93755201	.	-	.	ID=cds-XP_030100815.1;Parent=rna-XM_030244955.2;Dbxref=GeneID:192188,GenBank:XP_030100815.1,MGI:MGI:2178743;Name=XP_030100815.1;gbkey=CDS;gene=Stab2;product=stabilin-2 isoform X1;protein_id=XP_030100815.1;extra_copy_number=0
CM058250.1	Liftoff	CDS	93758504	93758623	.	-	.	ID=cds-XP_030100815.1;Parent=rna-XM_030244955.2;Dbxref=GeneID:192188,GenBank:XP_030100815.1,MGI:MGI:2178743;Name=XP_030100815.1;gbkey=CDS;gene=Stab2;product=stabilin-2 isoform X1;protein_id=XP_030100815.1;extra_copy_number=0
CM058250.1	Liftoff	CDS	93763461	93763532	.	-	.	ID=cds-XP_030100815.1;Parent=rna-XM_030244955.2;Dbxref=GeneID:192188,GenBank:XP_030100815.1,MGI:MGI:2178743;Name=XP_030100815.1;gbkey=CDS;gene=Stab2;product=stabilin-2 isoform X1;protein_id=XP_030100815.1;extra_copy_number=0
CM058250.1	Liftoff	CDS	93765305	93765378	.	-	.	ID=cds-XP_030100815.1;Parent=rna-XM_030244955.2;Dbxref=GeneID:192188,GenBank:XP_030100815.1,MGI:MGI:2178743;Name=XP_030100815.1;gbkey=CDS;gene=Stab2;product=stabilin-2 isoform X1;protein_id=XP_030100815.1;extra_copy_number=0
CM058250.1	Liftoff	CDS	93767449	93767574	.	-	.	ID=cds-XP_030100815.1;Parent=rna-XM_030244955.2;Dbxref=GeneID:192188,GenBank:XP_030100815.1,MGI:MGI:2178743;Name=XP_030100815.1;gbkey=CDS;gene=Stab2;product=stabilin-2 isoform X1;protein_id=XP_030100815.1;extra_copy_number=0
CM058250.1	Liftoff	CDS	93770406	93770482	.	-	.	ID=cds-XP_030100815.1;Parent=rna-XM_030244955.2;Dbxref=GeneID:192188,GenBank:XP_030100815.1,MGI:MGI:2178743;Name=XP_030100815.1;gbkey=CDS;gene=Stab2;product=stabilin-2 isoform X1;protein_id=XP_030100815.1;extra_copy_number=0
CM058250.1	Liftoff	CDS	93771282	93771327	.	-	.	ID=cds-XP_030100815.1;Parent=rna-XM_030244955.2;Dbxref=GeneID:192188,GenBank:XP_030100815.1,MGI:MGI:2178743;Name=XP_030100815.1;gbkey=CDS;gene=Stab2;product=stabilin-2 isoform X1;protein_id=XP_030100815.1;extra_copy_number=0
CM058250.1	Liftoff	CDS	93773681	93773776	.	-	.	ID=cds-XP_030100815.1;Parent=rna-XM_030244955.2;Dbxref=GeneID:192188,GenBank:XP_030100815.1,MGI:MGI:2178743;Name=XP_030100815.1;gbkey=CDS;gene=Stab2;product=stabilin-2 isoform X1;protein_id=XP_030100815.1;extra_copy_number=0
CM058250.1	Liftoff	CDS	93776175	93776370	.	-	.	ID=cds-XP_030100815.1;Parent=rna-XM_030244955.2;Dbxref=GeneID:192188,GenBank:XP_030100815.1,MGI:MGI:2178743;Name=XP_030100815.1;gbkey=CDS;gene=Stab2;product=stabilin-2 isoform X1;protein_id=XP_030100815.1;extra_copy_number=0
CM058250.1	Liftoff	CDS	93777619	93777711	.	-	.	ID=cds-XP_030100815.1;Parent=rna-XM_030244955.2;Dbxref=GeneID:192188,GenBank:XP_030100815.1,MGI:MGI:2178743;Name=XP_030100815.1;gbkey=CDS;gene=Stab2;product=stabilin-2 isoform X1;protein_id=XP_030100815.1;extra_copy_number=0
CM058250.1	Liftoff	CDS	93779471	93779527	.	-	.	ID=cds-XP_030100815.1;Parent=rna-XM_030244955.2;Dbxref=GeneID:192188,GenBank:XP_030100815.1,MGI:MGI:2178743;Name=XP_030100815.1;gbkey=CDS;gene=Stab2;product=stabilin-2 isoform X1;protein_id=XP_030100815.1;extra_copy_number=0
CM058250.1	Liftoff	CDS	93781251	93781379	.	-	.	ID=cds-XP_030100815.1;Parent=rna-XM_030244955.2;Dbxref=GeneID:192188,GenBank:XP_030100815.1,MGI:MGI:2178743;Name=XP_030100815.1;gbkey=CDS;gene=Stab2;product=stabilin-2 isoform X1;protein_id=XP_030100815.1;extra_copy_number=0
CM058250.1	Liftoff	CDS	93785195	93785326	.	-	.	ID=cds-XP_030100815.1;Parent=rna-XM_030244955.2;Dbxref=GeneID:192188,GenBank:XP_030100815.1,MGI:MGI:2178743;Name=XP_030100815.1;gbkey=CDS;gene=Stab2;product=stabilin-2 isoform X1;protein_id=XP_030100815.1;extra_copy_number=0
CM058250.1	Liftoff	CDS	93786817	93786924	.	-	.	ID=cds-XP_030100815.1;Parent=rna-XM_030244955.2;Dbxref=GeneID:192188,GenBank:XP_030100815.1,MGI:MGI:2178743;Name=XP_030100815.1;gbkey=CDS;gene=Stab2;product=stabilin-2 isoform X1;protein_id=XP_030100815.1;extra_copy_number=0
CM058250.1	Liftoff	CDS	93787012	93787110	.	-	.	ID=cds-XP_030100815.1;Parent=rna-XM_030244955.2;Dbxref=GeneID:192188,GenBank:XP_030100815.1,MGI:MGI:2178743;Name=XP_030100815.1;gbkey=CDS;gene=Stab2;product=stabilin-2 isoform X1;protein_id=XP_030100815.1;extra_copy_number=0
CM058250.1	Liftoff	CDS	93798697	93798774	.	-	.	ID=cds-XP_030100815.1;Parent=rna-XM_030244955.2;Dbxref=GeneID:192188,GenBank:XP_030100815.1,MGI:MGI:2178743;Name=XP_030100815.1;gbkey=CDS;gene=Stab2;product=stabilin-2 isoform X1;protein_id=XP_030100815.1;extra_copy_number=0
CM058250.1	Liftoff	CDS	93801763	93801877	.	-	.	ID=cds-XP_030100815.1;Parent=rna-XM_030244955.2;Dbxref=GeneID:192188,GenBank:XP_030100815.1,MGI:MGI:2178743;Name=XP_030100815.1;gbkey=CDS;gene=Stab2;product=stabilin-2 isoform X1;protein_id=XP_030100815.1;extra_copy_number=0
CM058250.1	Liftoff	CDS	93802548	93802684	.	-	.	ID=cds-XP_030100815.1;Parent=rna-XM_030244955.2;Dbxref=GeneID:192188,GenBank:XP_030100815.1,MGI:MGI:2178743;Name=XP_030100815.1;gbkey=CDS;gene=Stab2;product=stabilin-2 isoform X1;protein_id=XP_030100815.1;extra_copy_number=0
CM058250.1	Liftoff	CDS	93804078	93804125	.	-	.	ID=cds-XP_030100815.1;Parent=rna-XM_030244955.2;Dbxref=GeneID:192188,GenBank:XP_030100815.1,MGI:MGI:2178743;Name=XP_030100815.1;gbkey=CDS;gene=Stab2;product=stabilin-2 isoform X1;protein_id=XP_030100815.1;extra_copy_number=0
CM058250.1	Liftoff	CDS	93806280	93806375	.	-	.	ID=cds-XP_030100815.1;Parent=rna-XM_030244955.2;Dbxref=GeneID:192188,GenBank:XP_030100815.1,MGI:MGI:2178743;Name=XP_030100815.1;gbkey=CDS;gene=Stab2;product=stabilin-2 isoform X1;protein_id=XP_030100815.1;extra_copy_number=0
CM058250.1	Liftoff	CDS	93807500	93807595	.	-	.	ID=cds-XP_030100815.1;Parent=rna-XM_030244955.2;Dbxref=GeneID:192188,GenBank:XP_030100815.1,MGI:MGI:2178743;Name=XP_030100815.1;gbkey=CDS;gene=Stab2;product=stabilin-2 isoform X1;protein_id=XP_030100815.1;extra_copy_number=0
CM058250.1	Liftoff	CDS	93812943	93813101	.	-	.	ID=cds-XP_030100815.1;Parent=rna-XM_030244955.2;Dbxref=GeneID:192188,GenBank:XP_030100815.1,MGI:MGI:2178743;Name=XP_030100815.1;gbkey=CDS;gene=Stab2;product=stabilin-2 isoform X1;protein_id=XP_030100815.1;extra_copy_number=0
CM058250.1	Liftoff	CDS	93814531	93814627	.	-	.	ID=cds-XP_030100815.1;Parent=rna-XM_030244955.2;Dbxref=GeneID:192188,GenBank:XP_030100815.1,MGI:MGI:2178743;Name=XP_030100815.1;gbkey=CDS;gene=Stab2;product=stabilin-2 isoform X1;protein_id=XP_030100815.1;extra_copy_number=0
CM058250.1	Liftoff	CDS	93817578	93817758	.	-	.	ID=cds-XP_030100815.1;Parent=rna-XM_030244955.2;Dbxref=GeneID:192188,GenBank:XP_030100815.1,MGI:MGI:2178743;Name=XP_030100815.1;gbkey=CDS;gene=Stab2;product=stabilin-2 isoform X1;protein_id=XP_030100815.1;extra_copy_number=0
CM058250.1	Liftoff	CDS	93820304	93820415	.	-	.	ID=cds-XP_030100815.1;Parent=rna-XM_030244955.2;Dbxref=GeneID:192188,GenBank:XP_030100815.1,MGI:MGI:2178743;Name=XP_030100815.1;gbkey=CDS;gene=Stab2;product=stabilin-2 isoform X1;protein_id=XP_030100815.1;extra_copy_number=0
CM058250.1	Liftoff	CDS	93821868	93821954	.	-	.	ID=cds-XP_030100815.1;Parent=rna-XM_030244955.2;Dbxref=GeneID:192188,GenBank:XP_030100815.1,MGI:MGI:2178743;Name=XP_030100815.1;gbkey=CDS;gene=Stab2;product=stabilin-2 isoform X1;protein_id=XP_030100815.1;extra_copy_number=0
CM058250.1	Liftoff	CDS	93822976	93823062	.	-	.	ID=cds-XP_030100815.1;Parent=rna-XM_030244955.2;Dbxref=GeneID:192188,GenBank:XP_030100815.1,MGI:MGI:2178743;Name=XP_030100815.1;gbkey=CDS;gene=Stab2;product=stabilin-2 isoform X1;protein_id=XP_030100815.1;extra_copy_number=0
CM058250.1	Liftoff	CDS	93825895	93825957	.	-	.	ID=cds-XP_030100815.1;Parent=rna-XM_030244955.2;Dbxref=GeneID:192188,GenBank:XP_030100815.1,MGI:MGI:2178743;Name=XP_030100815.1;gbkey=CDS;gene=Stab2;product=stabilin-2 isoform X1;protein_id=XP_030100815.1;extra_copy_number=0
CM058250.1	Liftoff	CDS	93826825	93826977	.	-	.	ID=cds-XP_030100815.1;Parent=rna-XM_030244955.2;Dbxref=GeneID:192188,GenBank:XP_030100815.1,MGI:MGI:2178743;Name=XP_030100815.1;gbkey=CDS;gene=Stab2;product=stabilin-2 isoform X1;protein_id=XP_030100815.1;extra_copy_number=0
CM058250.1	Liftoff	CDS	93829578	93829658	.	-	.	ID=cds-XP_030100815.1;Parent=rna-XM_030244955.2;Dbxref=GeneID:192188,GenBank:XP_030100815.1,MGI:MGI:2178743;Name=XP_030100815.1;gbkey=CDS;gene=Stab2;product=stabilin-2 isoform X1;protein_id=XP_030100815.1;extra_copy_number=0
CM058250.1	Liftoff	CDS	93829964	93830017	.	-	.	ID=cds-XP_030100815.1;Parent=rna-XM_030244955.2;Dbxref=GeneID:192188,GenBank:XP_030100815.1,MGI:MGI:2178743;Name=XP_030100815.1;gbkey=CDS;gene=Stab2;product=stabilin-2 isoform X1;protein_id=XP_030100815.1;extra_copy_number=0
CM058250.1	Liftoff	CDS	93833839	93833964	.	-	.	ID=cds-XP_030100815.1;Parent=rna-XM_030244955.2;Dbxref=GeneID:192188,GenBank:XP_030100815.1,MGI:MGI:2178743;Name=XP_030100815.1;gbkey=CDS;gene=Stab2;product=stabilin-2 isoform X1;protein_id=XP_030100815.1;extra_copy_number=0
CM058250.1	Liftoff	CDS	93834109	93834165	.	-	.	ID=cds-XP_030100815.1;Parent=rna-XM_030244955.2;Dbxref=GeneID:192188,GenBank:XP_030100815.1,MGI:MGI:2178743;Name=XP_030100815.1;gbkey=CDS;gene=Stab2;product=stabilin-2 isoform X1;protein_id=XP_030100815.1;extra_copy_number=0
CM058250.1	Liftoff	CDS	93834715	93834855	.	-	.	ID=cds-XP_030100815.1;Parent=rna-XM_030244955.2;Dbxref=GeneID:192188,GenBank:XP_030100815.1,MGI:MGI:2178743;Name=XP_030100815.1;gbkey=CDS;gene=Stab2;product=stabilin-2 isoform X1;protein_id=XP_030100815.1;extra_copy_number=0
CM058250.1	Liftoff	CDS	93837492	93837641	.	-	.	ID=cds-XP_030100815.1;Parent=rna-XM_030244955.2;Dbxref=GeneID:192188,GenBank:XP_030100815.1,MGI:MGI:2178743;Name=XP_030100815.1;gbkey=CDS;gene=Stab2;product=stabilin-2 isoform X1;protein_id=XP_030100815.1;extra_copy_number=0
CM058250.1	Liftoff	CDS	93838062	93838144	.	-	.	ID=cds-XP_030100815.1;Parent=rna-XM_030244955.2;Dbxref=GeneID:192188,GenBank:XP_030100815.1,MGI:MGI:2178743;Name=XP_030100815.1;gbkey=CDS;gene=Stab2;product=stabilin-2 isoform X1;protein_id=XP_030100815.1;extra_copy_number=0
CM058250.1	Liftoff	CDS	93839887	93840020	.	-	.	ID=cds-XP_030100815.1;Parent=rna-XM_030244955.2;Dbxref=GeneID:192188,GenBank:XP_030100815.1,MGI:MGI:2178743;Name=XP_030100815.1;gbkey=CDS;gene=Stab2;product=stabilin-2 isoform X1;protein_id=XP_030100815.1;extra_copy_number=0
CM058250.1	Liftoff	CDS	93847327	93847460	.	-	.	ID=cds-XP_030100815.1;Parent=rna-XM_030244955.2;Dbxref=GeneID:192188,GenBank:XP_030100815.1,MGI:MGI:2178743;Name=XP_030100815.1;gbkey=CDS;gene=Stab2;product=stabilin-2 isoform X1;protein_id=XP_030100815.1;extra_copy_number=0
CM058250.1	Liftoff	CDS	93848890	93849086	.	-	.	ID=cds-XP_030100815.1;Parent=rna-XM_030244955.2;Dbxref=GeneID:192188,GenBank:XP_030100815.1,MGI:MGI:2178743;Name=XP_030100815.1;gbkey=CDS;gene=Stab2;product=stabilin-2 isoform X1;protein_id=XP_030100815.1;extra_copy_number=0
CM058250.1	Liftoff	CDS	93849455	93849580	.	-	.	ID=cds-XP_030100815.1;Parent=rna-XM_030244955.2;Dbxref=GeneID:192188,GenBank:XP_030100815.1,MGI:MGI:2178743;Name=XP_030100815.1;gbkey=CDS;gene=Stab2;product=stabilin-2 isoform X1;protein_id=XP_030100815.1;extra_copy_number=0
CM058250.1	Liftoff	CDS	93852547	93852642	.	-	.	ID=cds-XP_030100815.1;Parent=rna-XM_030244955.2;Dbxref=GeneID:192188,GenBank:XP_030100815.1,MGI:MGI:2178743;Name=XP_030100815.1;gbkey=CDS;gene=Stab2;product=stabilin-2 isoform X1;protein_id=XP_030100815.1;extra_copy_number=0
CM058250.1	Liftoff	CDS	93859641	93859710	.	-	.	ID=cds-XP_030100815.1;Parent=rna-XM_030244955.2;Dbxref=GeneID:192188,GenBank:XP_030100815.1,MGI:MGI:2178743;Name=XP_030100815.1;gbkey=CDS;gene=Stab2;product=stabilin-2 isoform X1;protein_id=XP_030100815.1;extra_copy_number=0
CM058250.1	Liftoff	CDS	93860801	93860886	.	-	.	ID=cds-XP_030100815.1;Parent=rna-XM_030244955.2;Dbxref=GeneID:192188,GenBank:XP_030100815.1,MGI:MGI:2178743;Name=XP_030100815.1;gbkey=CDS;gene=Stab2;product=stabilin-2 isoform X1;protein_id=XP_030100815.1;extra_copy_number=0
CM058250.1	Liftoff	CDS	93876517	93876632	.	-	.	ID=cds-XP_030100815.1;Parent=rna-XM_030244955.2;Dbxref=GeneID:192188,GenBank:XP_030100815.1,MGI:MGI:2178743;Name=XP_030100815.1;gbkey=CDS;gene=Stab2;product=stabilin-2 isoform X1;protein_id=XP_030100815.1;extra_copy_number=0
CM058250.1	Liftoff	CDS	93882676	93882809	.	-	.	ID=cds-XP_030100815.1;Parent=rna-XM_030244955.2;Dbxref=GeneID:192188,GenBank:XP_030100815.1,MGI:MGI:2178743;Name=XP_030100815.1;gbkey=CDS;gene=Stab2;product=stabilin-2 isoform X1;protein_id=XP_030100815.1;extra_copy_number=0
CM058250.1	Liftoff	CDS	93887497	93887601	.	-	.	ID=cds-XP_030100815.1;Parent=rna-XM_030244955.2;Dbxref=GeneID:192188,GenBank:XP_030100815.1,MGI:MGI:2178743;Name=XP_030100815.1;gbkey=CDS;gene=Stab2;product=stabilin-2 isoform X1;protein_id=XP_030100815.1;extra_copy_number=0
CM058250.1	Liftoff	mRNA	93752453	93887758	.	-	.	ID=rna-XM_030244956.1;Parent=gene-Stab2;Dbxref=GeneID:192188,GenBank:XM_030244956.1,MGI:MGI:2178743;Name=XM_030244956.1;gbkey=mRNA;gene=Stab2;model_evidence=Supporting evidence includes similarity to: 1 mRNA%2C 4 ESTs%2C 1 Protein%2C 3 long SRA reads%2C and 100%25 coverage of the annotated genomic feature by RNAseq alignments%2C including 6 samples with support for all annotated introns;product=stabilin 2%2C transcript variant X5;transcript_id=XM_030244956.1;matches_ref_protein=True;valid_ORF=True;extra_copy_number=0
CM058250.1	Liftoff	exon	93752453	93752725	.	-	.	ID=exon-XM_030244956.1-48;Parent=rna-XM_030244956.1;Dbxref=GeneID:192188,GenBank:XM_030244956.1,MGI:MGI:2178743;gbkey=mRNA;gene=Stab2;product=stabilin 2%2C transcript variant X5;transcript_id=XM_030244956.1;extra_copy_number=0
CM058250.1	Liftoff	exon	93753496	93753579	.	-	.	ID=exon-XM_030244956.1-47;Parent=rna-XM_030244956.1;Dbxref=GeneID:192188,GenBank:XM_030244956.1,MGI:MGI:2178743;gbkey=mRNA;gene=Stab2;product=stabilin 2%2C transcript variant X5;transcript_id=XM_030244956.1;extra_copy_number=0
CM058250.1	Liftoff	exon	93755154	93755201	.	-	.	ID=exon-XM_030244956.1-46;Parent=rna-XM_030244956.1;Dbxref=GeneID:192188,GenBank:XM_030244956.1,MGI:MGI:2178743;gbkey=mRNA;gene=Stab2;product=stabilin 2%2C transcript variant X5;transcript_id=XM_030244956.1;extra_copy_number=0
CM058250.1	Liftoff	exon	93758504	93758623	.	-	.	ID=exon-XM_030244956.1-45;Parent=rna-XM_030244956.1;Dbxref=GeneID:192188,GenBank:XM_030244956.1,MGI:MGI:2178743;gbkey=mRNA;gene=Stab2;product=stabilin 2%2C transcript variant X5;transcript_id=XM_030244956.1;extra_copy_number=0
CM058250.1	Liftoff	exon	93763461	93763532	.	-	.	ID=exon-XM_030244956.1-44;Parent=rna-XM_030244956.1;Dbxref=GeneID:192188,GenBank:XM_030244956.1,MGI:MGI:2178743;gbkey=mRNA;gene=Stab2;product=stabilin 2%2C transcript variant X5;transcript_id=XM_030244956.1;extra_copy_number=0
CM058250.1	Liftoff	exon	93765305	93765378	.	-	.	ID=exon-XM_030244956.1-43;Parent=rna-XM_030244956.1;Dbxref=GeneID:192188,GenBank:XM_030244956.1,MGI:MGI:2178743;gbkey=mRNA;gene=Stab2;product=stabilin 2%2C transcript variant X5;transcript_id=XM_030244956.1;extra_copy_number=0
CM058250.1	Liftoff	exon	93767449	93767574	.	-	.	ID=exon-XM_030244956.1-42;Parent=rna-XM_030244956.1;Dbxref=GeneID:192188,GenBank:XM_030244956.1,MGI:MGI:2178743;gbkey=mRNA;gene=Stab2;product=stabilin 2%2C transcript variant X5;transcript_id=XM_030244956.1;extra_copy_number=0
CM058250.1	Liftoff	exon	93770406	93770482	.	-	.	ID=exon-XM_030244956.1-41;Parent=rna-XM_030244956.1;Dbxref=GeneID:192188,GenBank:XM_030244956.1,MGI:MGI:2178743;gbkey=mRNA;gene=Stab2;product=stabilin 2%2C transcript variant X5;transcript_id=XM_030244956.1;extra_copy_number=0
CM058250.1	Liftoff	exon	93771282	93771327	.	-	.	ID=exon-XM_030244956.1-40;Parent=rna-XM_030244956.1;Dbxref=GeneID:192188,GenBank:XM_030244956.1,MGI:MGI:2178743;gbkey=mRNA;gene=Stab2;product=stabilin 2%2C transcript variant X5;transcript_id=XM_030244956.1;extra_copy_number=0
CM058250.1	Liftoff	exon	93773681	93773776	.	-	.	ID=exon-XM_030244956.1-39;Parent=rna-XM_030244956.1;Dbxref=GeneID:192188,GenBank:XM_030244956.1,MGI:MGI:2178743;gbkey=mRNA;gene=Stab2;product=stabilin 2%2C transcript variant X5;transcript_id=XM_030244956.1;extra_copy_number=0
CM058250.1	Liftoff	exon	93776175	93776370	.	-	.	ID=exon-XM_030244956.1-38;Parent=rna-XM_030244956.1;Dbxref=GeneID:192188,GenBank:XM_030244956.1,MGI:MGI:2178743;gbkey=mRNA;gene=Stab2;product=stabilin 2%2C transcript variant X5;transcript_id=XM_030244956.1;extra_copy_number=0
CM058250.1	Liftoff	exon	93777619	93777711	.	-	.	ID=exon-XM_030244956.1-37;Parent=rna-XM_030244956.1;Dbxref=GeneID:192188,GenBank:XM_030244956.1,MGI:MGI:2178743;gbkey=mRNA;gene=Stab2;product=stabilin 2%2C transcript variant X5;transcript_id=XM_030244956.1;extra_copy_number=0
CM058250.1	Liftoff	exon	93779471	93779527	.	-	.	ID=exon-XM_030244956.1-36;Parent=rna-XM_030244956.1;Dbxref=GeneID:192188,GenBank:XM_030244956.1,MGI:MGI:2178743;gbkey=mRNA;gene=Stab2;product=stabilin 2%2C transcript variant X5;transcript_id=XM_030244956.1;extra_copy_number=0
CM058250.1	Liftoff	exon	93781251	93781379	.	-	.	ID=exon-XM_030244956.1-35;Parent=rna-XM_030244956.1;Dbxref=GeneID:192188,GenBank:XM_030244956.1,MGI:MGI:2178743;gbkey=mRNA;gene=Stab2;product=stabilin 2%2C transcript variant X5;transcript_id=XM_030244956.1;extra_copy_number=0
CM058250.1	Liftoff	exon	93785195	93785326	.	-	.	ID=exon-XM_030244956.1-34;Parent=rna-XM_030244956.1;Dbxref=GeneID:192188,GenBank:XM_030244956.1,MGI:MGI:2178743;gbkey=mRNA;gene=Stab2;product=stabilin 2%2C transcript variant X5;transcript_id=XM_030244956.1;extra_copy_number=0
CM058250.1	Liftoff	exon	93786817	93786924	.	-	.	ID=exon-XM_030244956.1-33;Parent=rna-XM_030244956.1;Dbxref=GeneID:192188,GenBank:XM_030244956.1,MGI:MGI:2178743;gbkey=mRNA;gene=Stab2;product=stabilin 2%2C transcript variant X5;transcript_id=XM_030244956.1;extra_copy_number=0
CM058250.1	Liftoff	exon	93787012	93787110	.	-	.	ID=exon-XM_030244956.1-32;Parent=rna-XM_030244956.1;Dbxref=GeneID:192188,GenBank:XM_030244956.1,MGI:MGI:2178743;gbkey=mRNA;gene=Stab2;product=stabilin 2%2C transcript variant X5;transcript_id=XM_030244956.1;extra_copy_number=0
CM058250.1	Liftoff	exon	93798697	93798774	.	-	.	ID=exon-XM_030244956.1-31;Parent=rna-XM_030244956.1;Dbxref=GeneID:192188,GenBank:XM_030244956.1,MGI:MGI:2178743;gbkey=mRNA;gene=Stab2;product=stabilin 2%2C transcript variant X5;transcript_id=XM_030244956.1;extra_copy_number=0
CM058250.1	Liftoff	exon	93801763	93801877	.	-	.	ID=exon-XM_030244956.1-30;Parent=rna-XM_030244956.1;Dbxref=GeneID:192188,GenBank:XM_030244956.1,MGI:MGI:2178743;gbkey=mRNA;gene=Stab2;product=stabilin 2%2C transcript variant X5;transcript_id=XM_030244956.1;extra_copy_number=0
CM058250.1	Liftoff	exon	93802548	93802684	.	-	.	ID=exon-XM_030244956.1-29;Parent=rna-XM_030244956.1;Dbxref=GeneID:192188,GenBank:XM_030244956.1,MGI:MGI:2178743;gbkey=mRNA;gene=Stab2;product=stabilin 2%2C transcript variant X5;transcript_id=XM_030244956.1;extra_copy_number=0
CM058250.1	Liftoff	exon	93804078	93804125	.	-	.	ID=exon-XM_030244956.1-28;Parent=rna-XM_030244956.1;Dbxref=GeneID:192188,GenBank:XM_030244956.1,MGI:MGI:2178743;gbkey=mRNA;gene=Stab2;product=stabilin 2%2C transcript variant X5;transcript_id=XM_030244956.1;extra_copy_number=0
CM058250.1	Liftoff	exon	93806280	93806375	.	-	.	ID=exon-XM_030244956.1-27;Parent=rna-XM_030244956.1;Dbxref=GeneID:192188,GenBank:XM_030244956.1,MGI:MGI:2178743;gbkey=mRNA;gene=Stab2;product=stabilin 2%2C transcript variant X5;transcript_id=XM_030244956.1;extra_copy_number=0
CM058250.1	Liftoff	exon	93807500	93807595	.	-	.	ID=exon-XM_030244956.1-26;Parent=rna-XM_030244956.1;Dbxref=GeneID:192188,GenBank:XM_030244956.1,MGI:MGI:2178743;gbkey=mRNA;gene=Stab2;product=stabilin 2%2C transcript variant X5;transcript_id=XM_030244956.1;extra_copy_number=0
CM058250.1	Liftoff	exon	93812943	93813101	.	-	.	ID=exon-XM_030244956.1-25;Parent=rna-XM_030244956.1;Dbxref=GeneID:192188,GenBank:XM_030244956.1,MGI:MGI:2178743;gbkey=mRNA;gene=Stab2;product=stabilin 2%2C transcript variant X5;transcript_id=XM_030244956.1;extra_copy_number=0
CM058250.1	Liftoff	exon	93814531	93814627	.	-	.	ID=exon-XM_030244956.1-24;Parent=rna-XM_030244956.1;Dbxref=GeneID:192188,GenBank:XM_030244956.1,MGI:MGI:2178743;gbkey=mRNA;gene=Stab2;product=stabilin 2%2C transcript variant X5;transcript_id=XM_030244956.1;extra_copy_number=0
CM058250.1	Liftoff	exon	93817578	93817758	.	-	.	ID=exon-XM_030244956.1-23;Parent=rna-XM_030244956.1;Dbxref=GeneID:192188,GenBank:XM_030244956.1,MGI:MGI:2178743;gbkey=mRNA;gene=Stab2;product=stabilin 2%2C transcript variant X5;transcript_id=XM_030244956.1;extra_copy_number=0
CM058250.1	Liftoff	exon	93820304	93820415	.	-	.	ID=exon-XM_030244956.1-22;Parent=rna-XM_030244956.1;Dbxref=GeneID:192188,GenBank:XM_030244956.1,MGI:MGI:2178743;gbkey=mRNA;gene=Stab2;product=stabilin 2%2C transcript variant X5;transcript_id=XM_030244956.1;extra_copy_number=0
CM058250.1	Liftoff	exon	93821868	93821954	.	-	.	ID=exon-XM_030244956.1-21;Parent=rna-XM_030244956.1;Dbxref=GeneID:192188,GenBank:XM_030244956.1,MGI:MGI:2178743;gbkey=mRNA;gene=Stab2;product=stabilin 2%2C transcript variant X5;transcript_id=XM_030244956.1;extra_copy_number=0
CM058250.1	Liftoff	exon	93822976	93823062	.	-	.	ID=exon-XM_030244956.1-20;Parent=rna-XM_030244956.1;Dbxref=GeneID:192188,GenBank:XM_030244956.1,MGI:MGI:2178743;gbkey=mRNA;gene=Stab2;product=stabilin 2%2C transcript variant X5;transcript_id=XM_030244956.1;extra_copy_number=0
CM058250.1	Liftoff	exon	93825895	93825957	.	-	.	ID=exon-XM_030244956.1-19;Parent=rna-XM_030244956.1;Dbxref=GeneID:192188,GenBank:XM_030244956.1,MGI:MGI:2178743;gbkey=mRNA;gene=Stab2;product=stabilin 2%2C transcript variant X5;transcript_id=XM_030244956.1;extra_copy_number=0
CM058250.1	Liftoff	exon	93826825	93826977	.	-	.	ID=exon-XM_030244956.1-18;Parent=rna-XM_030244956.1;Dbxref=GeneID:192188,GenBank:XM_030244956.1,MGI:MGI:2178743;gbkey=mRNA;gene=Stab2;product=stabilin 2%2C transcript variant X5;transcript_id=XM_030244956.1;extra_copy_number=0
CM058250.1	Liftoff	exon	93829578	93829658	.	-	.	ID=exon-XM_030244956.1-17;Parent=rna-XM_030244956.1;Dbxref=GeneID:192188,GenBank:XM_030244956.1,MGI:MGI:2178743;gbkey=mRNA;gene=Stab2;product=stabilin 2%2C transcript variant X5;transcript_id=XM_030244956.1;extra_copy_number=0
CM058250.1	Liftoff	exon	93829964	93830017	.	-	.	ID=exon-XM_030244956.1-16;Parent=rna-XM_030244956.1;Dbxref=GeneID:192188,GenBank:XM_030244956.1,MGI:MGI:2178743;gbkey=mRNA;gene=Stab2;product=stabilin 2%2C transcript variant X5;transcript_id=XM_030244956.1;extra_copy_number=0
CM058250.1	Liftoff	exon	93833839	93833964	.	-	.	ID=exon-XM_030244956.1-15;Parent=rna-XM_030244956.1;Dbxref=GeneID:192188,GenBank:XM_030244956.1,MGI:MGI:2178743;gbkey=mRNA;gene=Stab2;product=stabilin 2%2C transcript variant X5;transcript_id=XM_030244956.1;extra_copy_number=0
CM058250.1	Liftoff	exon	93834109	93834165	.	-	.	ID=exon-XM_030244956.1-14;Parent=rna-XM_030244956.1;Dbxref=GeneID:192188,GenBank:XM_030244956.1,MGI:MGI:2178743;gbkey=mRNA;gene=Stab2;product=stabilin 2%2C transcript variant X5;transcript_id=XM_030244956.1;extra_copy_number=0
CM058250.1	Liftoff	exon	93834715	93834855	.	-	.	ID=exon-XM_030244956.1-13;Parent=rna-XM_030244956.1;Dbxref=GeneID:192188,GenBank:XM_030244956.1,MGI:MGI:2178743;gbkey=mRNA;gene=Stab2;product=stabilin 2%2C transcript variant X5;transcript_id=XM_030244956.1;extra_copy_number=0
CM058250.1	Liftoff	exon	93837492	93837641	.	-	.	ID=exon-XM_030244956.1-12;Parent=rna-XM_030244956.1;Dbxref=GeneID:192188,GenBank:XM_030244956.1,MGI:MGI:2178743;gbkey=mRNA;gene=Stab2;product=stabilin 2%2C transcript variant X5;transcript_id=XM_030244956.1;extra_copy_number=0
CM058250.1	Liftoff	exon	93838062	93838144	.	-	.	ID=exon-XM_030244956.1-11;Parent=rna-XM_030244956.1;Dbxref=GeneID:192188,GenBank:XM_030244956.1,MGI:MGI:2178743;gbkey=mRNA;gene=Stab2;product=stabilin 2%2C transcript variant X5;transcript_id=XM_030244956.1;extra_copy_number=0
CM058250.1	Liftoff	exon	93839887	93840020	.	-	.	ID=exon-XM_030244956.1-10;Parent=rna-XM_030244956.1;Dbxref=GeneID:192188,GenBank:XM_030244956.1,MGI:MGI:2178743;gbkey=mRNA;gene=Stab2;product=stabilin 2%2C transcript variant X5;transcript_id=XM_030244956.1;extra_copy_number=0
CM058250.1	Liftoff	exon	93847327	93847460	.	-	.	ID=exon-XM_030244956.1-9;Parent=rna-XM_030244956.1;Dbxref=GeneID:192188,GenBank:XM_030244956.1,MGI:MGI:2178743;gbkey=mRNA;gene=Stab2;product=stabilin 2%2C transcript variant X5;transcript_id=XM_030244956.1;extra_copy_number=0
CM058250.1	Liftoff	exon	93848890	93849086	.	-	.	ID=exon-XM_030244956.1-8;Parent=rna-XM_030244956.1;Dbxref=GeneID:192188,GenBank:XM_030244956.1,MGI:MGI:2178743;gbkey=mRNA;gene=Stab2;product=stabilin 2%2C transcript variant X5;transcript_id=XM_030244956.1;extra_copy_number=0
CM058250.1	Liftoff	exon	93849455	93849580	.	-	.	ID=exon-XM_030244956.1-7;Parent=rna-XM_030244956.1;Dbxref=GeneID:192188,GenBank:XM_030244956.1,MGI:MGI:2178743;gbkey=mRNA;gene=Stab2;product=stabilin 2%2C transcript variant X5;transcript_id=XM_030244956.1;extra_copy_number=0
CM058250.1	Liftoff	exon	93852547	93852642	.	-	.	ID=exon-XM_030244956.1-6;Parent=rna-XM_030244956.1;Dbxref=GeneID:192188,GenBank:XM_030244956.1,MGI:MGI:2178743;gbkey=mRNA;gene=Stab2;product=stabilin 2%2C transcript variant X5;transcript_id=XM_030244956.1;extra_copy_number=0
CM058250.1	Liftoff	exon	93859641	93859710	.	-	.	ID=exon-XM_030244956.1-5;Parent=rna-XM_030244956.1;Dbxref=GeneID:192188,GenBank:XM_030244956.1,MGI:MGI:2178743;gbkey=mRNA;gene=Stab2;product=stabilin 2%2C transcript variant X5;transcript_id=XM_030244956.1;extra_copy_number=0
CM058250.1	Liftoff	exon	93860801	93860886	.	-	.	ID=exon-XM_030244956.1-4;Parent=rna-XM_030244956.1;Dbxref=GeneID:192188,GenBank:XM_030244956.1,MGI:MGI:2178743;gbkey=mRNA;gene=Stab2;product=stabilin 2%2C transcript variant X5;transcript_id=XM_030244956.1;extra_copy_number=0
CM058250.1	Liftoff	exon	93876517	93876632	.	-	.	ID=exon-XM_030244956.1-3;Parent=rna-XM_030244956.1;Dbxref=GeneID:192188,GenBank:XM_030244956.1,MGI:MGI:2178743;gbkey=mRNA;gene=Stab2;product=stabilin 2%2C transcript variant X5;transcript_id=XM_030244956.1;extra_copy_number=0
CM058250.1	Liftoff	exon	93882676	93882809	.	-	.	ID=exon-XM_030244956.1-2;Parent=rna-XM_030244956.1;Dbxref=GeneID:192188,GenBank:XM_030244956.1,MGI:MGI:2178743;gbkey=mRNA;gene=Stab2;product=stabilin 2%2C transcript variant X5;transcript_id=XM_030244956.1;extra_copy_number=0
CM058250.1	Liftoff	exon	93887497	93887758	.	-	.	ID=exon-XM_030244956.1-1;Parent=rna-XM_030244956.1;Dbxref=GeneID:192188,GenBank:XM_030244956.1,MGI:MGI:2178743;gbkey=mRNA;gene=Stab2;product=stabilin 2%2C transcript variant X5;transcript_id=XM_030244956.1;extra_copy_number=0
CM058250.1	Liftoff	CDS	93752702	93752725	.	-	.	ID=cds-XP_030100816.1;Parent=rna-XM_030244956.1;Dbxref=GeneID:192188,GenBank:XP_030100816.1,MGI:MGI:2178743;Name=XP_030100816.1;gbkey=CDS;gene=Stab2;product=stabilin-2 isoform X2;protein_id=XP_030100816.1;extra_copy_number=0
CM058250.1	Liftoff	CDS	93753496	93753579	.	-	.	ID=cds-XP_030100816.1;Parent=rna-XM_030244956.1;Dbxref=GeneID:192188,GenBank:XP_030100816.1,MGI:MGI:2178743;Name=XP_030100816.1;gbkey=CDS;gene=Stab2;product=stabilin-2 isoform X2;protein_id=XP_030100816.1;extra_copy_number=0
CM058250.1	Liftoff	CDS	93755154	93755201	.	-	.	ID=cds-XP_030100816.1;Parent=rna-XM_030244956.1;Dbxref=GeneID:192188,GenBank:XP_030100816.1,MGI:MGI:2178743;Name=XP_030100816.1;gbkey=CDS;gene=Stab2;product=stabilin-2 isoform X2;protein_id=XP_030100816.1;extra_copy_number=0
CM058250.1	Liftoff	CDS	93758504	93758623	.	-	.	ID=cds-XP_030100816.1;Parent=rna-XM_030244956.1;Dbxref=GeneID:192188,GenBank:XP_030100816.1,MGI:MGI:2178743;Name=XP_030100816.1;gbkey=CDS;gene=Stab2;product=stabilin-2 isoform X2;protein_id=XP_030100816.1;extra_copy_number=0
CM058250.1	Liftoff	CDS	93763461	93763532	.	-	.	ID=cds-XP_030100816.1;Parent=rna-XM_030244956.1;Dbxref=GeneID:192188,GenBank:XP_030100816.1,MGI:MGI:2178743;Name=XP_030100816.1;gbkey=CDS;gene=Stab2;product=stabilin-2 isoform X2;protein_id=XP_030100816.1;extra_copy_number=0
CM058250.1	Liftoff	CDS	93765305	93765378	.	-	.	ID=cds-XP_030100816.1;Parent=rna-XM_030244956.1;Dbxref=GeneID:192188,GenBank:XP_030100816.1,MGI:MGI:2178743;Name=XP_030100816.1;gbkey=CDS;gene=Stab2;product=stabilin-2 isoform X2;protein_id=XP_030100816.1;extra_copy_number=0
CM058250.1	Liftoff	CDS	93767449	93767574	.	-	.	ID=cds-XP_030100816.1;Parent=rna-XM_030244956.1;Dbxref=GeneID:192188,GenBank:XP_030100816.1,MGI:MGI:2178743;Name=XP_030100816.1;gbkey=CDS;gene=Stab2;product=stabilin-2 isoform X2;protein_id=XP_030100816.1;extra_copy_number=0
CM058250.1	Liftoff	CDS	93770406	93770482	.	-	.	ID=cds-XP_030100816.1;Parent=rna-XM_030244956.1;Dbxref=GeneID:192188,GenBank:XP_030100816.1,MGI:MGI:2178743;Name=XP_030100816.1;gbkey=CDS;gene=Stab2;product=stabilin-2 isoform X2;protein_id=XP_030100816.1;extra_copy_number=0
CM058250.1	Liftoff	CDS	93771282	93771327	.	-	.	ID=cds-XP_030100816.1;Parent=rna-XM_030244956.1;Dbxref=GeneID:192188,GenBank:XP_030100816.1,MGI:MGI:2178743;Name=XP_030100816.1;gbkey=CDS;gene=Stab2;product=stabilin-2 isoform X2;protein_id=XP_030100816.1;extra_copy_number=0
CM058250.1	Liftoff	CDS	93773681	93773776	.	-	.	ID=cds-XP_030100816.1;Parent=rna-XM_030244956.1;Dbxref=GeneID:192188,GenBank:XP_030100816.1,MGI:MGI:2178743;Name=XP_030100816.1;gbkey=CDS;gene=Stab2;product=stabilin-2 isoform X2;protein_id=XP_030100816.1;extra_copy_number=0
CM058250.1	Liftoff	CDS	93776175	93776370	.	-	.	ID=cds-XP_030100816.1;Parent=rna-XM_030244956.1;Dbxref=GeneID:192188,GenBank:XP_030100816.1,MGI:MGI:2178743;Name=XP_030100816.1;gbkey=CDS;gene=Stab2;product=stabilin-2 isoform X2;protein_id=XP_030100816.1;extra_copy_number=0
CM058250.1	Liftoff	CDS	93777619	93777711	.	-	.	ID=cds-XP_030100816.1;Parent=rna-XM_030244956.1;Dbxref=GeneID:192188,GenBank:XP_030100816.1,MGI:MGI:2178743;Name=XP_030100816.1;gbkey=CDS;gene=Stab2;product=stabilin-2 isoform X2;protein_id=XP_030100816.1;extra_copy_number=0
CM058250.1	Liftoff	CDS	93779471	93779527	.	-	.	ID=cds-XP_030100816.1;Parent=rna-XM_030244956.1;Dbxref=GeneID:192188,GenBank:XP_030100816.1,MGI:MGI:2178743;Name=XP_030100816.1;gbkey=CDS;gene=Stab2;product=stabilin-2 isoform X2;protein_id=XP_030100816.1;extra_copy_number=0
CM058250.1	Liftoff	CDS	93781251	93781379	.	-	.	ID=cds-XP_030100816.1;Parent=rna-XM_030244956.1;Dbxref=GeneID:192188,GenBank:XP_030100816.1,MGI:MGI:2178743;Name=XP_030100816.1;gbkey=CDS;gene=Stab2;product=stabilin-2 isoform X2;protein_id=XP_030100816.1;extra_copy_number=0
CM058250.1	Liftoff	CDS	93785195	93785326	.	-	.	ID=cds-XP_030100816.1;Parent=rna-XM_030244956.1;Dbxref=GeneID:192188,GenBank:XP_030100816.1,MGI:MGI:2178743;Name=XP_030100816.1;gbkey=CDS;gene=Stab2;product=stabilin-2 isoform X2;protein_id=XP_030100816.1;extra_copy_number=0
CM058250.1	Liftoff	CDS	93786817	93786924	.	-	.	ID=cds-XP_030100816.1;Parent=rna-XM_030244956.1;Dbxref=GeneID:192188,GenBank:XP_030100816.1,MGI:MGI:2178743;Name=XP_030100816.1;gbkey=CDS;gene=Stab2;product=stabilin-2 isoform X2;protein_id=XP_030100816.1;extra_copy_number=0
CM058250.1	Liftoff	CDS	93787012	93787110	.	-	.	ID=cds-XP_030100816.1;Parent=rna-XM_030244956.1;Dbxref=GeneID:192188,GenBank:XP_030100816.1,MGI:MGI:2178743;Name=XP_030100816.1;gbkey=CDS;gene=Stab2;product=stabilin-2 isoform X2;protein_id=XP_030100816.1;extra_copy_number=0
CM058250.1	Liftoff	CDS	93798697	93798774	.	-	.	ID=cds-XP_030100816.1;Parent=rna-XM_030244956.1;Dbxref=GeneID:192188,GenBank:XP_030100816.1,MGI:MGI:2178743;Name=XP_030100816.1;gbkey=CDS;gene=Stab2;product=stabilin-2 isoform X2;protein_id=XP_030100816.1;extra_copy_number=0
CM058250.1	Liftoff	CDS	93801763	93801877	.	-	.	ID=cds-XP_030100816.1;Parent=rna-XM_030244956.1;Dbxref=GeneID:192188,GenBank:XP_030100816.1,MGI:MGI:2178743;Name=XP_030100816.1;gbkey=CDS;gene=Stab2;product=stabilin-2 isoform X2;protein_id=XP_030100816.1;extra_copy_number=0
CM058250.1	Liftoff	CDS	93802548	93802684	.	-	.	ID=cds-XP_030100816.1;Parent=rna-XM_030244956.1;Dbxref=GeneID:192188,GenBank:XP_030100816.1,MGI:MGI:2178743;Name=XP_030100816.1;gbkey=CDS;gene=Stab2;product=stabilin-2 isoform X2;protein_id=XP_030100816.1;extra_copy_number=0
CM058250.1	Liftoff	CDS	93804078	93804125	.	-	.	ID=cds-XP_030100816.1;Parent=rna-XM_030244956.1;Dbxref=GeneID:192188,GenBank:XP_030100816.1,MGI:MGI:2178743;Name=XP_030100816.1;gbkey=CDS;gene=Stab2;product=stabilin-2 isoform X2;protein_id=XP_030100816.1;extra_copy_number=0
CM058250.1	Liftoff	CDS	93806280	93806375	.	-	.	ID=cds-XP_030100816.1;Parent=rna-XM_030244956.1;Dbxref=GeneID:192188,GenBank:XP_030100816.1,MGI:MGI:2178743;Name=XP_030100816.1;gbkey=CDS;gene=Stab2;product=stabilin-2 isoform X2;protein_id=XP_030100816.1;extra_copy_number=0
CM058250.1	Liftoff	CDS	93807500	93807595	.	-	.	ID=cds-XP_030100816.1;Parent=rna-XM_030244956.1;Dbxref=GeneID:192188,GenBank:XP_030100816.1,MGI:MGI:2178743;Name=XP_030100816.1;gbkey=CDS;gene=Stab2;product=stabilin-2 isoform X2;protein_id=XP_030100816.1;extra_copy_number=0
CM058250.1	Liftoff	CDS	93812943	93813101	.	-	.	ID=cds-XP_030100816.1;Parent=rna-XM_030244956.1;Dbxref=GeneID:192188,GenBank:XP_030100816.1,MGI:MGI:2178743;Name=XP_030100816.1;gbkey=CDS;gene=Stab2;product=stabilin-2 isoform X2;protein_id=XP_030100816.1;extra_copy_number=0
CM058250.1	Liftoff	CDS	93814531	93814627	.	-	.	ID=cds-XP_030100816.1;Parent=rna-XM_030244956.1;Dbxref=GeneID:192188,GenBank:XP_030100816.1,MGI:MGI:2178743;Name=XP_030100816.1;gbkey=CDS;gene=Stab2;product=stabilin-2 isoform X2;protein_id=XP_030100816.1;extra_copy_number=0
CM058250.1	Liftoff	CDS	93817578	93817758	.	-	.	ID=cds-XP_030100816.1;Parent=rna-XM_030244956.1;Dbxref=GeneID:192188,GenBank:XP_030100816.1,MGI:MGI:2178743;Name=XP_030100816.1;gbkey=CDS;gene=Stab2;product=stabilin-2 isoform X2;protein_id=XP_030100816.1;extra_copy_number=0
CM058250.1	Liftoff	CDS	93820304	93820415	.	-	.	ID=cds-XP_030100816.1;Parent=rna-XM_030244956.1;Dbxref=GeneID:192188,GenBank:XP_030100816.1,MGI:MGI:2178743;Name=XP_030100816.1;gbkey=CDS;gene=Stab2;product=stabilin-2 isoform X2;protein_id=XP_030100816.1;extra_copy_number=0
CM058250.1	Liftoff	CDS	93821868	93821954	.	-	.	ID=cds-XP_030100816.1;Parent=rna-XM_030244956.1;Dbxref=GeneID:192188,GenBank:XP_030100816.1,MGI:MGI:2178743;Name=XP_030100816.1;gbkey=CDS;gene=Stab2;product=stabilin-2 isoform X2;protein_id=XP_030100816.1;extra_copy_number=0
CM058250.1	Liftoff	CDS	93822976	93823062	.	-	.	ID=cds-XP_030100816.1;Parent=rna-XM_030244956.1;Dbxref=GeneID:192188,GenBank:XP_030100816.1,MGI:MGI:2178743;Name=XP_030100816.1;gbkey=CDS;gene=Stab2;product=stabilin-2 isoform X2;protein_id=XP_030100816.1;extra_copy_number=0
CM058250.1	Liftoff	CDS	93825895	93825957	.	-	.	ID=cds-XP_030100816.1;Parent=rna-XM_030244956.1;Dbxref=GeneID:192188,GenBank:XP_030100816.1,MGI:MGI:2178743;Name=XP_030100816.1;gbkey=CDS;gene=Stab2;product=stabilin-2 isoform X2;protein_id=XP_030100816.1;extra_copy_number=0
CM058250.1	Liftoff	CDS	93826825	93826977	.	-	.	ID=cds-XP_030100816.1;Parent=rna-XM_030244956.1;Dbxref=GeneID:192188,GenBank:XP_030100816.1,MGI:MGI:2178743;Name=XP_030100816.1;gbkey=CDS;gene=Stab2;product=stabilin-2 isoform X2;protein_id=XP_030100816.1;extra_copy_number=0
CM058250.1	Liftoff	CDS	93829578	93829658	.	-	.	ID=cds-XP_030100816.1;Parent=rna-XM_030244956.1;Dbxref=GeneID:192188,GenBank:XP_030100816.1,MGI:MGI:2178743;Name=XP_030100816.1;gbkey=CDS;gene=Stab2;product=stabilin-2 isoform X2;protein_id=XP_030100816.1;extra_copy_number=0
CM058250.1	Liftoff	CDS	93829964	93830017	.	-	.	ID=cds-XP_030100816.1;Parent=rna-XM_030244956.1;Dbxref=GeneID:192188,GenBank:XP_030100816.1,MGI:MGI:2178743;Name=XP_030100816.1;gbkey=CDS;gene=Stab2;product=stabilin-2 isoform X2;protein_id=XP_030100816.1;extra_copy_number=0
CM058250.1	Liftoff	CDS	93833839	93833964	.	-	.	ID=cds-XP_030100816.1;Parent=rna-XM_030244956.1;Dbxref=GeneID:192188,GenBank:XP_030100816.1,MGI:MGI:2178743;Name=XP_030100816.1;gbkey=CDS;gene=Stab2;product=stabilin-2 isoform X2;protein_id=XP_030100816.1;extra_copy_number=0
CM058250.1	Liftoff	CDS	93834109	93834165	.	-	.	ID=cds-XP_030100816.1;Parent=rna-XM_030244956.1;Dbxref=GeneID:192188,GenBank:XP_030100816.1,MGI:MGI:2178743;Name=XP_030100816.1;gbkey=CDS;gene=Stab2;product=stabilin-2 isoform X2;protein_id=XP_030100816.1;extra_copy_number=0
CM058250.1	Liftoff	CDS	93834715	93834855	.	-	.	ID=cds-XP_030100816.1;Parent=rna-XM_030244956.1;Dbxref=GeneID:192188,GenBank:XP_030100816.1,MGI:MGI:2178743;Name=XP_030100816.1;gbkey=CDS;gene=Stab2;product=stabilin-2 isoform X2;protein_id=XP_030100816.1;extra_copy_number=0
CM058250.1	Liftoff	CDS	93837492	93837641	.	-	.	ID=cds-XP_030100816.1;Parent=rna-XM_030244956.1;Dbxref=GeneID:192188,GenBank:XP_030100816.1,MGI:MGI:2178743;Name=XP_030100816.1;gbkey=CDS;gene=Stab2;product=stabilin-2 isoform X2;protein_id=XP_030100816.1;extra_copy_number=0
CM058250.1	Liftoff	CDS	93838062	93838144	.	-	.	ID=cds-XP_030100816.1;Parent=rna-XM_030244956.1;Dbxref=GeneID:192188,GenBank:XP_030100816.1,MGI:MGI:2178743;Name=XP_030100816.1;gbkey=CDS;gene=Stab2;product=stabilin-2 isoform X2;protein_id=XP_030100816.1;extra_copy_number=0
CM058250.1	Liftoff	CDS	93839887	93840020	.	-	.	ID=cds-XP_030100816.1;Parent=rna-XM_030244956.1;Dbxref=GeneID:192188,GenBank:XP_030100816.1,MGI:MGI:2178743;Name=XP_030100816.1;gbkey=CDS;gene=Stab2;product=stabilin-2 isoform X2;protein_id=XP_030100816.1;extra_copy_number=0
CM058250.1	Liftoff	CDS	93847327	93847460	.	-	.	ID=cds-XP_030100816.1;Parent=rna-XM_030244956.1;Dbxref=GeneID:192188,GenBank:XP_030100816.1,MGI:MGI:2178743;Name=XP_030100816.1;gbkey=CDS;gene=Stab2;product=stabilin-2 isoform X2;protein_id=XP_030100816.1;extra_copy_number=0
CM058250.1	Liftoff	CDS	93848890	93849086	.	-	.	ID=cds-XP_030100816.1;Parent=rna-XM_030244956.1;Dbxref=GeneID:192188,GenBank:XP_030100816.1,MGI:MGI:2178743;Name=XP_030100816.1;gbkey=CDS;gene=Stab2;product=stabilin-2 isoform X2;protein_id=XP_030100816.1;extra_copy_number=0
CM058250.1	Liftoff	CDS	93849455	93849580	.	-	.	ID=cds-XP_030100816.1;Parent=rna-XM_030244956.1;Dbxref=GeneID:192188,GenBank:XP_030100816.1,MGI:MGI:2178743;Name=XP_030100816.1;gbkey=CDS;gene=Stab2;product=stabilin-2 isoform X2;protein_id=XP_030100816.1;extra_copy_number=0
CM058250.1	Liftoff	CDS	93852547	93852642	.	-	.	ID=cds-XP_030100816.1;Parent=rna-XM_030244956.1;Dbxref=GeneID:192188,GenBank:XP_030100816.1,MGI:MGI:2178743;Name=XP_030100816.1;gbkey=CDS;gene=Stab2;product=stabilin-2 isoform X2;protein_id=XP_030100816.1;extra_copy_number=0
CM058250.1	Liftoff	CDS	93859641	93859710	.	-	.	ID=cds-XP_030100816.1;Parent=rna-XM_030244956.1;Dbxref=GeneID:192188,GenBank:XP_030100816.1,MGI:MGI:2178743;Name=XP_030100816.1;gbkey=CDS;gene=Stab2;product=stabilin-2 isoform X2;protein_id=XP_030100816.1;extra_copy_number=0
CM058250.1	Liftoff	CDS	93860801	93860886	.	-	.	ID=cds-XP_030100816.1;Parent=rna-XM_030244956.1;Dbxref=GeneID:192188,GenBank:XP_030100816.1,MGI:MGI:2178743;Name=XP_030100816.1;gbkey=CDS;gene=Stab2;product=stabilin-2 isoform X2;protein_id=XP_030100816.1;extra_copy_number=0
CM058250.1	Liftoff	CDS	93876517	93876632	.	-	.	ID=cds-XP_030100816.1;Parent=rna-XM_030244956.1;Dbxref=GeneID:192188,GenBank:XP_030100816.1,MGI:MGI:2178743;Name=XP_030100816.1;gbkey=CDS;gene=Stab2;product=stabilin-2 isoform X2;protein_id=XP_030100816.1;extra_copy_number=0
CM058250.1	Liftoff	CDS	93882676	93882809	.	-	.	ID=cds-XP_030100816.1;Parent=rna-XM_030244956.1;Dbxref=GeneID:192188,GenBank:XP_030100816.1,MGI:MGI:2178743;Name=XP_030100816.1;gbkey=CDS;gene=Stab2;product=stabilin-2 isoform X2;protein_id=XP_030100816.1;extra_copy_number=0
CM058250.1	Liftoff	CDS	93887497	93887601	.	-	.	ID=cds-XP_030100816.1;Parent=rna-XM_030244956.1;Dbxref=GeneID:192188,GenBank:XP_030100816.1,MGI:MGI:2178743;Name=XP_030100816.1;gbkey=CDS;gene=Stab2;product=stabilin-2 isoform X2;protein_id=XP_030100816.1;extra_copy_number=0
CM058250.1	Liftoff	mRNA	93759801	93887758	.	-	.	ID=rna-XM_030244957.1;Parent=gene-Stab2;Dbxref=GeneID:192188,GenBank:XM_030244957.1,MGI:MGI:2178743;Name=XM_030244957.1;gbkey=mRNA;gene=Stab2;model_evidence=Supporting evidence includes similarity to: 1 mRNA%2C 4 ESTs%2C 3 long SRA reads%2C and 100%25 coverage of the annotated genomic feature by RNAseq alignments%2C including 4 samples with support for all annotated introns;product=stabilin 2%2C transcript variant X7;transcript_id=XM_030244957.1;matches_ref_protein=True;valid_ORF=True;extra_copy_number=0
CM058250.1	Liftoff	exon	93759801	93760869	.	-	.	ID=exon-XM_030244957.1-45;Parent=rna-XM_030244957.1;Dbxref=GeneID:192188,GenBank:XM_030244957.1,MGI:MGI:2178743;gbkey=mRNA;gene=Stab2;product=stabilin 2%2C transcript variant X7;transcript_id=XM_030244957.1;extra_copy_number=0
CM058250.1	Liftoff	exon	93763461	93763532	.	-	.	ID=exon-XM_030244957.1-44;Parent=rna-XM_030244957.1;Dbxref=GeneID:192188,GenBank:XM_030244957.1,MGI:MGI:2178743;gbkey=mRNA;gene=Stab2;product=stabilin 2%2C transcript variant X7;transcript_id=XM_030244957.1;extra_copy_number=0
CM058250.1	Liftoff	exon	93765305	93765378	.	-	.	ID=exon-XM_030244957.1-43;Parent=rna-XM_030244957.1;Dbxref=GeneID:192188,GenBank:XM_030244957.1,MGI:MGI:2178743;gbkey=mRNA;gene=Stab2;product=stabilin 2%2C transcript variant X7;transcript_id=XM_030244957.1;extra_copy_number=0
CM058250.1	Liftoff	exon	93767449	93767574	.	-	.	ID=exon-XM_030244957.1-42;Parent=rna-XM_030244957.1;Dbxref=GeneID:192188,GenBank:XM_030244957.1,MGI:MGI:2178743;gbkey=mRNA;gene=Stab2;product=stabilin 2%2C transcript variant X7;transcript_id=XM_030244957.1;extra_copy_number=0
CM058250.1	Liftoff	exon	93770406	93770482	.	-	.	ID=exon-XM_030244957.1-41;Parent=rna-XM_030244957.1;Dbxref=GeneID:192188,GenBank:XM_030244957.1,MGI:MGI:2178743;gbkey=mRNA;gene=Stab2;product=stabilin 2%2C transcript variant X7;transcript_id=XM_030244957.1;extra_copy_number=0
CM058250.1	Liftoff	exon	93771282	93771327	.	-	.	ID=exon-XM_030244957.1-40;Parent=rna-XM_030244957.1;Dbxref=GeneID:192188,GenBank:XM_030244957.1,MGI:MGI:2178743;gbkey=mRNA;gene=Stab2;product=stabilin 2%2C transcript variant X7;transcript_id=XM_030244957.1;extra_copy_number=0
CM058250.1	Liftoff	exon	93773681	93773776	.	-	.	ID=exon-XM_030244957.1-39;Parent=rna-XM_030244957.1;Dbxref=GeneID:192188,GenBank:XM_030244957.1,MGI:MGI:2178743;gbkey=mRNA;gene=Stab2;product=stabilin 2%2C transcript variant X7;transcript_id=XM_030244957.1;extra_copy_number=0
CM058250.1	Liftoff	exon	93776175	93776370	.	-	.	ID=exon-XM_030244957.1-38;Parent=rna-XM_030244957.1;Dbxref=GeneID:192188,GenBank:XM_030244957.1,MGI:MGI:2178743;gbkey=mRNA;gene=Stab2;product=stabilin 2%2C transcript variant X7;transcript_id=XM_030244957.1;extra_copy_number=0
CM058250.1	Liftoff	exon	93777619	93777711	.	-	.	ID=exon-XM_030244957.1-37;Parent=rna-XM_030244957.1;Dbxref=GeneID:192188,GenBank:XM_030244957.1,MGI:MGI:2178743;gbkey=mRNA;gene=Stab2;product=stabilin 2%2C transcript variant X7;transcript_id=XM_030244957.1;extra_copy_number=0
CM058250.1	Liftoff	exon	93779471	93779527	.	-	.	ID=exon-XM_030244957.1-36;Parent=rna-XM_030244957.1;Dbxref=GeneID:192188,GenBank:XM_030244957.1,MGI:MGI:2178743;gbkey=mRNA;gene=Stab2;product=stabilin 2%2C transcript variant X7;transcript_id=XM_030244957.1;extra_copy_number=0
CM058250.1	Liftoff	exon	93781251	93781379	.	-	.	ID=exon-XM_030244957.1-35;Parent=rna-XM_030244957.1;Dbxref=GeneID:192188,GenBank:XM_030244957.1,MGI:MGI:2178743;gbkey=mRNA;gene=Stab2;product=stabilin 2%2C transcript variant X7;transcript_id=XM_030244957.1;extra_copy_number=0
CM058250.1	Liftoff	exon	93785195	93785326	.	-	.	ID=exon-XM_030244957.1-34;Parent=rna-XM_030244957.1;Dbxref=GeneID:192188,GenBank:XM_030244957.1,MGI:MGI:2178743;gbkey=mRNA;gene=Stab2;product=stabilin 2%2C transcript variant X7;transcript_id=XM_030244957.1;extra_copy_number=0
CM058250.1	Liftoff	exon	93786817	93786924	.	-	.	ID=exon-XM_030244957.1-33;Parent=rna-XM_030244957.1;Dbxref=GeneID:192188,GenBank:XM_030244957.1,MGI:MGI:2178743;gbkey=mRNA;gene=Stab2;product=stabilin 2%2C transcript variant X7;transcript_id=XM_030244957.1;extra_copy_number=0
CM058250.1	Liftoff	exon	93787012	93787110	.	-	.	ID=exon-XM_030244957.1-32;Parent=rna-XM_030244957.1;Dbxref=GeneID:192188,GenBank:XM_030244957.1,MGI:MGI:2178743;gbkey=mRNA;gene=Stab2;product=stabilin 2%2C transcript variant X7;transcript_id=XM_030244957.1;extra_copy_number=0
CM058250.1	Liftoff	exon	93798697	93798774	.	-	.	ID=exon-XM_030244957.1-31;Parent=rna-XM_030244957.1;Dbxref=GeneID:192188,GenBank:XM_030244957.1,MGI:MGI:2178743;gbkey=mRNA;gene=Stab2;product=stabilin 2%2C transcript variant X7;transcript_id=XM_030244957.1;extra_copy_number=0
CM058250.1	Liftoff	exon	93801763	93801877	.	-	.	ID=exon-XM_030244957.1-30;Parent=rna-XM_030244957.1;Dbxref=GeneID:192188,GenBank:XM_030244957.1,MGI:MGI:2178743;gbkey=mRNA;gene=Stab2;product=stabilin 2%2C transcript variant X7;transcript_id=XM_030244957.1;extra_copy_number=0
CM058250.1	Liftoff	exon	93802548	93802684	.	-	.	ID=exon-XM_030244957.1-29;Parent=rna-XM_030244957.1;Dbxref=GeneID:192188,GenBank:XM_030244957.1,MGI:MGI:2178743;gbkey=mRNA;gene=Stab2;product=stabilin 2%2C transcript variant X7;transcript_id=XM_030244957.1;extra_copy_number=0
CM058250.1	Liftoff	exon	93804078	93804125	.	-	.	ID=exon-XM_030244957.1-28;Parent=rna-XM_030244957.1;Dbxref=GeneID:192188,GenBank:XM_030244957.1,MGI:MGI:2178743;gbkey=mRNA;gene=Stab2;product=stabilin 2%2C transcript variant X7;transcript_id=XM_030244957.1;extra_copy_number=0
CM058250.1	Liftoff	exon	93806280	93806375	.	-	.	ID=exon-XM_030244957.1-27;Parent=rna-XM_030244957.1;Dbxref=GeneID:192188,GenBank:XM_030244957.1,MGI:MGI:2178743;gbkey=mRNA;gene=Stab2;product=stabilin 2%2C transcript variant X7;transcript_id=XM_030244957.1;extra_copy_number=0
CM058250.1	Liftoff	exon	93807500	93807595	.	-	.	ID=exon-XM_030244957.1-26;Parent=rna-XM_030244957.1;Dbxref=GeneID:192188,GenBank:XM_030244957.1,MGI:MGI:2178743;gbkey=mRNA;gene=Stab2;product=stabilin 2%2C transcript variant X7;transcript_id=XM_030244957.1;extra_copy_number=0
CM058250.1	Liftoff	exon	93812943	93813101	.	-	.	ID=exon-XM_030244957.1-25;Parent=rna-XM_030244957.1;Dbxref=GeneID:192188,GenBank:XM_030244957.1,MGI:MGI:2178743;gbkey=mRNA;gene=Stab2;product=stabilin 2%2C transcript variant X7;transcript_id=XM_030244957.1;extra_copy_number=0
CM058250.1	Liftoff	exon	93814531	93814627	.	-	.	ID=exon-XM_030244957.1-24;Parent=rna-XM_030244957.1;Dbxref=GeneID:192188,GenBank:XM_030244957.1,MGI:MGI:2178743;gbkey=mRNA;gene=Stab2;product=stabilin 2%2C transcript variant X7;transcript_id=XM_030244957.1;extra_copy_number=0
CM058250.1	Liftoff	exon	93817578	93817758	.	-	.	ID=exon-XM_030244957.1-23;Parent=rna-XM_030244957.1;Dbxref=GeneID:192188,GenBank:XM_030244957.1,MGI:MGI:2178743;gbkey=mRNA;gene=Stab2;product=stabilin 2%2C transcript variant X7;transcript_id=XM_030244957.1;extra_copy_number=0
CM058250.1	Liftoff	exon	93820304	93820415	.	-	.	ID=exon-XM_030244957.1-22;Parent=rna-XM_030244957.1;Dbxref=GeneID:192188,GenBank:XM_030244957.1,MGI:MGI:2178743;gbkey=mRNA;gene=Stab2;product=stabilin 2%2C transcript variant X7;transcript_id=XM_030244957.1;extra_copy_number=0
CM058250.1	Liftoff	exon	93821868	93821954	.	-	.	ID=exon-XM_030244957.1-21;Parent=rna-XM_030244957.1;Dbxref=GeneID:192188,GenBank:XM_030244957.1,MGI:MGI:2178743;gbkey=mRNA;gene=Stab2;product=stabilin 2%2C transcript variant X7;transcript_id=XM_030244957.1;extra_copy_number=0
CM058250.1	Liftoff	exon	93822976	93823062	.	-	.	ID=exon-XM_030244957.1-20;Parent=rna-XM_030244957.1;Dbxref=GeneID:192188,GenBank:XM_030244957.1,MGI:MGI:2178743;gbkey=mRNA;gene=Stab2;product=stabilin 2%2C transcript variant X7;transcript_id=XM_030244957.1;extra_copy_number=0
CM058250.1	Liftoff	exon	93825895	93825957	.	-	.	ID=exon-XM_030244957.1-19;Parent=rna-XM_030244957.1;Dbxref=GeneID:192188,GenBank:XM_030244957.1,MGI:MGI:2178743;gbkey=mRNA;gene=Stab2;product=stabilin 2%2C transcript variant X7;transcript_id=XM_030244957.1;extra_copy_number=0
CM058250.1	Liftoff	exon	93826825	93826977	.	-	.	ID=exon-XM_030244957.1-18;Parent=rna-XM_030244957.1;Dbxref=GeneID:192188,GenBank:XM_030244957.1,MGI:MGI:2178743;gbkey=mRNA;gene=Stab2;product=stabilin 2%2C transcript variant X7;transcript_id=XM_030244957.1;extra_copy_number=0
CM058250.1	Liftoff	exon	93829578	93829658	.	-	.	ID=exon-XM_030244957.1-17;Parent=rna-XM_030244957.1;Dbxref=GeneID:192188,GenBank:XM_030244957.1,MGI:MGI:2178743;gbkey=mRNA;gene=Stab2;product=stabilin 2%2C transcript variant X7;transcript_id=XM_030244957.1;extra_copy_number=0
CM058250.1	Liftoff	exon	93829964	93830017	.	-	.	ID=exon-XM_030244957.1-16;Parent=rna-XM_030244957.1;Dbxref=GeneID:192188,GenBank:XM_030244957.1,MGI:MGI:2178743;gbkey=mRNA;gene=Stab2;product=stabilin 2%2C transcript variant X7;transcript_id=XM_030244957.1;extra_copy_number=0
CM058250.1	Liftoff	exon	93833839	93833964	.	-	.	ID=exon-XM_030244957.1-15;Parent=rna-XM_030244957.1;Dbxref=GeneID:192188,GenBank:XM_030244957.1,MGI:MGI:2178743;gbkey=mRNA;gene=Stab2;product=stabilin 2%2C transcript variant X7;transcript_id=XM_030244957.1;extra_copy_number=0
CM058250.1	Liftoff	exon	93834109	93834165	.	-	.	ID=exon-XM_030244957.1-14;Parent=rna-XM_030244957.1;Dbxref=GeneID:192188,GenBank:XM_030244957.1,MGI:MGI:2178743;gbkey=mRNA;gene=Stab2;product=stabilin 2%2C transcript variant X7;transcript_id=XM_030244957.1;extra_copy_number=0
CM058250.1	Liftoff	exon	93834715	93834855	.	-	.	ID=exon-XM_030244957.1-13;Parent=rna-XM_030244957.1;Dbxref=GeneID:192188,GenBank:XM_030244957.1,MGI:MGI:2178743;gbkey=mRNA;gene=Stab2;product=stabilin 2%2C transcript variant X7;transcript_id=XM_030244957.1;extra_copy_number=0
CM058250.1	Liftoff	exon	93837492	93837641	.	-	.	ID=exon-XM_030244957.1-12;Parent=rna-XM_030244957.1;Dbxref=GeneID:192188,GenBank:XM_030244957.1,MGI:MGI:2178743;gbkey=mRNA;gene=Stab2;product=stabilin 2%2C transcript variant X7;transcript_id=XM_030244957.1;extra_copy_number=0
CM058250.1	Liftoff	exon	93838062	93838144	.	-	.	ID=exon-XM_030244957.1-11;Parent=rna-XM_030244957.1;Dbxref=GeneID:192188,GenBank:XM_030244957.1,MGI:MGI:2178743;gbkey=mRNA;gene=Stab2;product=stabilin 2%2C transcript variant X7;transcript_id=XM_030244957.1;extra_copy_number=0
CM058250.1	Liftoff	exon	93839887	93840020	.	-	.	ID=exon-XM_030244957.1-10;Parent=rna-XM_030244957.1;Dbxref=GeneID:192188,GenBank:XM_030244957.1,MGI:MGI:2178743;gbkey=mRNA;gene=Stab2;product=stabilin 2%2C transcript variant X7;transcript_id=XM_030244957.1;extra_copy_number=0
CM058250.1	Liftoff	exon	93847327	93847460	.	-	.	ID=exon-XM_030244957.1-9;Parent=rna-XM_030244957.1;Dbxref=GeneID:192188,GenBank:XM_030244957.1,MGI:MGI:2178743;gbkey=mRNA;gene=Stab2;product=stabilin 2%2C transcript variant X7;transcript_id=XM_030244957.1;extra_copy_number=0
CM058250.1	Liftoff	exon	93848890	93849086	.	-	.	ID=exon-XM_030244957.1-8;Parent=rna-XM_030244957.1;Dbxref=GeneID:192188,GenBank:XM_030244957.1,MGI:MGI:2178743;gbkey=mRNA;gene=Stab2;product=stabilin 2%2C transcript variant X7;transcript_id=XM_030244957.1;extra_copy_number=0
CM058250.1	Liftoff	exon	93849455	93849580	.	-	.	ID=exon-XM_030244957.1-7;Parent=rna-XM_030244957.1;Dbxref=GeneID:192188,GenBank:XM_030244957.1,MGI:MGI:2178743;gbkey=mRNA;gene=Stab2;product=stabilin 2%2C transcript variant X7;transcript_id=XM_030244957.1;extra_copy_number=0
CM058250.1	Liftoff	exon	93852547	93852642	.	-	.	ID=exon-XM_030244957.1-6;Parent=rna-XM_030244957.1;Dbxref=GeneID:192188,GenBank:XM_030244957.1,MGI:MGI:2178743;gbkey=mRNA;gene=Stab2;product=stabilin 2%2C transcript variant X7;transcript_id=XM_030244957.1;extra_copy_number=0
CM058250.1	Liftoff	exon	93859641	93859710	.	-	.	ID=exon-XM_030244957.1-5;Parent=rna-XM_030244957.1;Dbxref=GeneID:192188,GenBank:XM_030244957.1,MGI:MGI:2178743;gbkey=mRNA;gene=Stab2;product=stabilin 2%2C transcript variant X7;transcript_id=XM_030244957.1;extra_copy_number=0
CM058250.1	Liftoff	exon	93860801	93860886	.	-	.	ID=exon-XM_030244957.1-4;Parent=rna-XM_030244957.1;Dbxref=GeneID:192188,GenBank:XM_030244957.1,MGI:MGI:2178743;gbkey=mRNA;gene=Stab2;product=stabilin 2%2C transcript variant X7;transcript_id=XM_030244957.1;extra_copy_number=0
CM058250.1	Liftoff	exon	93876517	93876632	.	-	.	ID=exon-XM_030244957.1-3;Parent=rna-XM_030244957.1;Dbxref=GeneID:192188,GenBank:XM_030244957.1,MGI:MGI:2178743;gbkey=mRNA;gene=Stab2;product=stabilin 2%2C transcript variant X7;transcript_id=XM_030244957.1;extra_copy_number=0
CM058250.1	Liftoff	exon	93882676	93882809	.	-	.	ID=exon-XM_030244957.1-2;Parent=rna-XM_030244957.1;Dbxref=GeneID:192188,GenBank:XM_030244957.1,MGI:MGI:2178743;gbkey=mRNA;gene=Stab2;product=stabilin 2%2C transcript variant X7;transcript_id=XM_030244957.1;extra_copy_number=0
CM058250.1	Liftoff	exon	93887497	93887758	.	-	.	ID=exon-XM_030244957.1-1;Parent=rna-XM_030244957.1;Dbxref=GeneID:192188,GenBank:XM_030244957.1,MGI:MGI:2178743;gbkey=mRNA;gene=Stab2;product=stabilin 2%2C transcript variant X7;transcript_id=XM_030244957.1;extra_copy_number=0
CM058250.1	Liftoff	CDS	93760831	93760869	.	-	.	ID=cds-XP_030100817.1;Parent=rna-XM_030244957.1;Dbxref=GeneID:192188,GenBank:XP_030100817.1,MGI:MGI:2178743;Name=XP_030100817.1;gbkey=CDS;gene=Stab2;product=stabilin-2 isoform X3;protein_id=XP_030100817.1;extra_copy_number=0
CM058250.1	Liftoff	CDS	93763461	93763532	.	-	.	ID=cds-XP_030100817.1;Parent=rna-XM_030244957.1;Dbxref=GeneID:192188,GenBank:XP_030100817.1,MGI:MGI:2178743;Name=XP_030100817.1;gbkey=CDS;gene=Stab2;product=stabilin-2 isoform X3;protein_id=XP_030100817.1;extra_copy_number=0
CM058250.1	Liftoff	CDS	93765305	93765378	.	-	.	ID=cds-XP_030100817.1;Parent=rna-XM_030244957.1;Dbxref=GeneID:192188,GenBank:XP_030100817.1,MGI:MGI:2178743;Name=XP_030100817.1;gbkey=CDS;gene=Stab2;product=stabilin-2 isoform X3;protein_id=XP_030100817.1;extra_copy_number=0
CM058250.1	Liftoff	CDS	93767449	93767574	.	-	.	ID=cds-XP_030100817.1;Parent=rna-XM_030244957.1;Dbxref=GeneID:192188,GenBank:XP_030100817.1,MGI:MGI:2178743;Name=XP_030100817.1;gbkey=CDS;gene=Stab2;product=stabilin-2 isoform X3;protein_id=XP_030100817.1;extra_copy_number=0
CM058250.1	Liftoff	CDS	93770406	93770482	.	-	.	ID=cds-XP_030100817.1;Parent=rna-XM_030244957.1;Dbxref=GeneID:192188,GenBank:XP_030100817.1,MGI:MGI:2178743;Name=XP_030100817.1;gbkey=CDS;gene=Stab2;product=stabilin-2 isoform X3;protein_id=XP_030100817.1;extra_copy_number=0
CM058250.1	Liftoff	CDS	93771282	93771327	.	-	.	ID=cds-XP_030100817.1;Parent=rna-XM_030244957.1;Dbxref=GeneID:192188,GenBank:XP_030100817.1,MGI:MGI:2178743;Name=XP_030100817.1;gbkey=CDS;gene=Stab2;product=stabilin-2 isoform X3;protein_id=XP_030100817.1;extra_copy_number=0
CM058250.1	Liftoff	CDS	93773681	93773776	.	-	.	ID=cds-XP_030100817.1;Parent=rna-XM_030244957.1;Dbxref=GeneID:192188,GenBank:XP_030100817.1,MGI:MGI:2178743;Name=XP_030100817.1;gbkey=CDS;gene=Stab2;product=stabilin-2 isoform X3;protein_id=XP_030100817.1;extra_copy_number=0
CM058250.1	Liftoff	CDS	93776175	93776370	.	-	.	ID=cds-XP_030100817.1;Parent=rna-XM_030244957.1;Dbxref=GeneID:192188,GenBank:XP_030100817.1,MGI:MGI:2178743;Name=XP_030100817.1;gbkey=CDS;gene=Stab2;product=stabilin-2 isoform X3;protein_id=XP_030100817.1;extra_copy_number=0
CM058250.1	Liftoff	CDS	93777619	93777711	.	-	.	ID=cds-XP_030100817.1;Parent=rna-XM_030244957.1;Dbxref=GeneID:192188,GenBank:XP_030100817.1,MGI:MGI:2178743;Name=XP_030100817.1;gbkey=CDS;gene=Stab2;product=stabilin-2 isoform X3;protein_id=XP_030100817.1;extra_copy_number=0
CM058250.1	Liftoff	CDS	93779471	93779527	.	-	.	ID=cds-XP_030100817.1;Parent=rna-XM_030244957.1;Dbxref=GeneID:192188,GenBank:XP_030100817.1,MGI:MGI:2178743;Name=XP_030100817.1;gbkey=CDS;gene=Stab2;product=stabilin-2 isoform X3;protein_id=XP_030100817.1;extra_copy_number=0
CM058250.1	Liftoff	CDS	93781251	93781379	.	-	.	ID=cds-XP_030100817.1;Parent=rna-XM_030244957.1;Dbxref=GeneID:192188,GenBank:XP_030100817.1,MGI:MGI:2178743;Name=XP_030100817.1;gbkey=CDS;gene=Stab2;product=stabilin-2 isoform X3;protein_id=XP_030100817.1;extra_copy_number=0
CM058250.1	Liftoff	CDS	93785195	93785326	.	-	.	ID=cds-XP_030100817.1;Parent=rna-XM_030244957.1;Dbxref=GeneID:192188,GenBank:XP_030100817.1,MGI:MGI:2178743;Name=XP_030100817.1;gbkey=CDS;gene=Stab2;product=stabilin-2 isoform X3;protein_id=XP_030100817.1;extra_copy_number=0
CM058250.1	Liftoff	CDS	93786817	93786924	.	-	.	ID=cds-XP_030100817.1;Parent=rna-XM_030244957.1;Dbxref=GeneID:192188,GenBank:XP_030100817.1,MGI:MGI:2178743;Name=XP_030100817.1;gbkey=CDS;gene=Stab2;product=stabilin-2 isoform X3;protein_id=XP_030100817.1;extra_copy_number=0
CM058250.1	Liftoff	CDS	93787012	93787110	.	-	.	ID=cds-XP_030100817.1;Parent=rna-XM_030244957.1;Dbxref=GeneID:192188,GenBank:XP_030100817.1,MGI:MGI:2178743;Name=XP_030100817.1;gbkey=CDS;gene=Stab2;product=stabilin-2 isoform X3;protein_id=XP_030100817.1;extra_copy_number=0
CM058250.1	Liftoff	CDS	93798697	93798774	.	-	.	ID=cds-XP_030100817.1;Parent=rna-XM_030244957.1;Dbxref=GeneID:192188,GenBank:XP_030100817.1,MGI:MGI:2178743;Name=XP_030100817.1;gbkey=CDS;gene=Stab2;product=stabilin-2 isoform X3;protein_id=XP_030100817.1;extra_copy_number=0
CM058250.1	Liftoff	CDS	93801763	93801877	.	-	.	ID=cds-XP_030100817.1;Parent=rna-XM_030244957.1;Dbxref=GeneID:192188,GenBank:XP_030100817.1,MGI:MGI:2178743;Name=XP_030100817.1;gbkey=CDS;gene=Stab2;product=stabilin-2 isoform X3;protein_id=XP_030100817.1;extra_copy_number=0
CM058250.1	Liftoff	CDS	93802548	93802684	.	-	.	ID=cds-XP_030100817.1;Parent=rna-XM_030244957.1;Dbxref=GeneID:192188,GenBank:XP_030100817.1,MGI:MGI:2178743;Name=XP_030100817.1;gbkey=CDS;gene=Stab2;product=stabilin-2 isoform X3;protein_id=XP_030100817.1;extra_copy_number=0
CM058250.1	Liftoff	CDS	93804078	93804125	.	-	.	ID=cds-XP_030100817.1;Parent=rna-XM_030244957.1;Dbxref=GeneID:192188,GenBank:XP_030100817.1,MGI:MGI:2178743;Name=XP_030100817.1;gbkey=CDS;gene=Stab2;product=stabilin-2 isoform X3;protein_id=XP_030100817.1;extra_copy_number=0
CM058250.1	Liftoff	CDS	93806280	93806375	.	-	.	ID=cds-XP_030100817.1;Parent=rna-XM_030244957.1;Dbxref=GeneID:192188,GenBank:XP_030100817.1,MGI:MGI:2178743;Name=XP_030100817.1;gbkey=CDS;gene=Stab2;product=stabilin-2 isoform X3;protein_id=XP_030100817.1;extra_copy_number=0
CM058250.1	Liftoff	CDS	93807500	93807595	.	-	.	ID=cds-XP_030100817.1;Parent=rna-XM_030244957.1;Dbxref=GeneID:192188,GenBank:XP_030100817.1,MGI:MGI:2178743;Name=XP_030100817.1;gbkey=CDS;gene=Stab2;product=stabilin-2 isoform X3;protein_id=XP_030100817.1;extra_copy_number=0
CM058250.1	Liftoff	CDS	93812943	93813101	.	-	.	ID=cds-XP_030100817.1;Parent=rna-XM_030244957.1;Dbxref=GeneID:192188,GenBank:XP_030100817.1,MGI:MGI:2178743;Name=XP_030100817.1;gbkey=CDS;gene=Stab2;product=stabilin-2 isoform X3;protein_id=XP_030100817.1;extra_copy_number=0
CM058250.1	Liftoff	CDS	93814531	93814627	.	-	.	ID=cds-XP_030100817.1;Parent=rna-XM_030244957.1;Dbxref=GeneID:192188,GenBank:XP_030100817.1,MGI:MGI:2178743;Name=XP_030100817.1;gbkey=CDS;gene=Stab2;product=stabilin-2 isoform X3;protein_id=XP_030100817.1;extra_copy_number=0
CM058250.1	Liftoff	CDS	93817578	93817758	.	-	.	ID=cds-XP_030100817.1;Parent=rna-XM_030244957.1;Dbxref=GeneID:192188,GenBank:XP_030100817.1,MGI:MGI:2178743;Name=XP_030100817.1;gbkey=CDS;gene=Stab2;product=stabilin-2 isoform X3;protein_id=XP_030100817.1;extra_copy_number=0
CM058250.1	Liftoff	CDS	93820304	93820415	.	-	.	ID=cds-XP_030100817.1;Parent=rna-XM_030244957.1;Dbxref=GeneID:192188,GenBank:XP_030100817.1,MGI:MGI:2178743;Name=XP_030100817.1;gbkey=CDS;gene=Stab2;product=stabilin-2 isoform X3;protein_id=XP_030100817.1;extra_copy_number=0
CM058250.1	Liftoff	CDS	93821868	93821954	.	-	.	ID=cds-XP_030100817.1;Parent=rna-XM_030244957.1;Dbxref=GeneID:192188,GenBank:XP_030100817.1,MGI:MGI:2178743;Name=XP_030100817.1;gbkey=CDS;gene=Stab2;product=stabilin-2 isoform X3;protein_id=XP_030100817.1;extra_copy_number=0
CM058250.1	Liftoff	CDS	93822976	93823062	.	-	.	ID=cds-XP_030100817.1;Parent=rna-XM_030244957.1;Dbxref=GeneID:192188,GenBank:XP_030100817.1,MGI:MGI:2178743;Name=XP_030100817.1;gbkey=CDS;gene=Stab2;product=stabilin-2 isoform X3;protein_id=XP_030100817.1;extra_copy_number=0
CM058250.1	Liftoff	CDS	93825895	93825957	.	-	.	ID=cds-XP_030100817.1;Parent=rna-XM_030244957.1;Dbxref=GeneID:192188,GenBank:XP_030100817.1,MGI:MGI:2178743;Name=XP_030100817.1;gbkey=CDS;gene=Stab2;product=stabilin-2 isoform X3;protein_id=XP_030100817.1;extra_copy_number=0
CM058250.1	Liftoff	CDS	93826825	93826977	.	-	.	ID=cds-XP_030100817.1;Parent=rna-XM_030244957.1;Dbxref=GeneID:192188,GenBank:XP_030100817.1,MGI:MGI:2178743;Name=XP_030100817.1;gbkey=CDS;gene=Stab2;product=stabilin-2 isoform X3;protein_id=XP_030100817.1;extra_copy_number=0
CM058250.1	Liftoff	CDS	93829578	93829658	.	-	.	ID=cds-XP_030100817.1;Parent=rna-XM_030244957.1;Dbxref=GeneID:192188,GenBank:XP_030100817.1,MGI:MGI:2178743;Name=XP_030100817.1;gbkey=CDS;gene=Stab2;product=stabilin-2 isoform X3;protein_id=XP_030100817.1;extra_copy_number=0
CM058250.1	Liftoff	CDS	93829964	93830017	.	-	.	ID=cds-XP_030100817.1;Parent=rna-XM_030244957.1;Dbxref=GeneID:192188,GenBank:XP_030100817.1,MGI:MGI:2178743;Name=XP_030100817.1;gbkey=CDS;gene=Stab2;product=stabilin-2 isoform X3;protein_id=XP_030100817.1;extra_copy_number=0
CM058250.1	Liftoff	CDS	93833839	93833964	.	-	.	ID=cds-XP_030100817.1;Parent=rna-XM_030244957.1;Dbxref=GeneID:192188,GenBank:XP_030100817.1,MGI:MGI:2178743;Name=XP_030100817.1;gbkey=CDS;gene=Stab2;product=stabilin-2 isoform X3;protein_id=XP_030100817.1;extra_copy_number=0
CM058250.1	Liftoff	CDS	93834109	93834165	.	-	.	ID=cds-XP_030100817.1;Parent=rna-XM_030244957.1;Dbxref=GeneID:192188,GenBank:XP_030100817.1,MGI:MGI:2178743;Name=XP_030100817.1;gbkey=CDS;gene=Stab2;product=stabilin-2 isoform X3;protein_id=XP_030100817.1;extra_copy_number=0
CM058250.1	Liftoff	CDS	93834715	93834855	.	-	.	ID=cds-XP_030100817.1;Parent=rna-XM_030244957.1;Dbxref=GeneID:192188,GenBank:XP_030100817.1,MGI:MGI:2178743;Name=XP_030100817.1;gbkey=CDS;gene=Stab2;product=stabilin-2 isoform X3;protein_id=XP_030100817.1;extra_copy_number=0
CM058250.1	Liftoff	CDS	93837492	93837641	.	-	.	ID=cds-XP_030100817.1;Parent=rna-XM_030244957.1;Dbxref=GeneID:192188,GenBank:XP_030100817.1,MGI:MGI:2178743;Name=XP_030100817.1;gbkey=CDS;gene=Stab2;product=stabilin-2 isoform X3;protein_id=XP_030100817.1;extra_copy_number=0
CM058250.1	Liftoff	CDS	93838062	93838144	.	-	.	ID=cds-XP_030100817.1;Parent=rna-XM_030244957.1;Dbxref=GeneID:192188,GenBank:XP_030100817.1,MGI:MGI:2178743;Name=XP_030100817.1;gbkey=CDS;gene=Stab2;product=stabilin-2 isoform X3;protein_id=XP_030100817.1;extra_copy_number=0
CM058250.1	Liftoff	CDS	93839887	93840020	.	-	.	ID=cds-XP_030100817.1;Parent=rna-XM_030244957.1;Dbxref=GeneID:192188,GenBank:XP_030100817.1,MGI:MGI:2178743;Name=XP_030100817.1;gbkey=CDS;gene=Stab2;product=stabilin-2 isoform X3;protein_id=XP_030100817.1;extra_copy_number=0
CM058250.1	Liftoff	CDS	93847327	93847460	.	-	.	ID=cds-XP_030100817.1;Parent=rna-XM_030244957.1;Dbxref=GeneID:192188,GenBank:XP_030100817.1,MGI:MGI:2178743;Name=XP_030100817.1;gbkey=CDS;gene=Stab2;product=stabilin-2 isoform X3;protein_id=XP_030100817.1;extra_copy_number=0
CM058250.1	Liftoff	CDS	93848890	93849086	.	-	.	ID=cds-XP_030100817.1;Parent=rna-XM_030244957.1;Dbxref=GeneID:192188,GenBank:XP_030100817.1,MGI:MGI:2178743;Name=XP_030100817.1;gbkey=CDS;gene=Stab2;product=stabilin-2 isoform X3;protein_id=XP_030100817.1;extra_copy_number=0
CM058250.1	Liftoff	CDS	93849455	93849580	.	-	.	ID=cds-XP_030100817.1;Parent=rna-XM_030244957.1;Dbxref=GeneID:192188,GenBank:XP_030100817.1,MGI:MGI:2178743;Name=XP_030100817.1;gbkey=CDS;gene=Stab2;product=stabilin-2 isoform X3;protein_id=XP_030100817.1;extra_copy_number=0
CM058250.1	Liftoff	CDS	93852547	93852642	.	-	.	ID=cds-XP_030100817.1;Parent=rna-XM_030244957.1;Dbxref=GeneID:192188,GenBank:XP_030100817.1,MGI:MGI:2178743;Name=XP_030100817.1;gbkey=CDS;gene=Stab2;product=stabilin-2 isoform X3;protein_id=XP_030100817.1;extra_copy_number=0
CM058250.1	Liftoff	CDS	93859641	93859710	.	-	.	ID=cds-XP_030100817.1;Parent=rna-XM_030244957.1;Dbxref=GeneID:192188,GenBank:XP_030100817.1,MGI:MGI:2178743;Name=XP_030100817.1;gbkey=CDS;gene=Stab2;product=stabilin-2 isoform X3;protein_id=XP_030100817.1;extra_copy_number=0
CM058250.1	Liftoff	CDS	93860801	93860886	.	-	.	ID=cds-XP_030100817.1;Parent=rna-XM_030244957.1;Dbxref=GeneID:192188,GenBank:XP_030100817.1,MGI:MGI:2178743;Name=XP_030100817.1;gbkey=CDS;gene=Stab2;product=stabilin-2 isoform X3;protein_id=XP_030100817.1;extra_copy_number=0
CM058250.1	Liftoff	CDS	93876517	93876632	.	-	.	ID=cds-XP_030100817.1;Parent=rna-XM_030244957.1;Dbxref=GeneID:192188,GenBank:XP_030100817.1,MGI:MGI:2178743;Name=XP_030100817.1;gbkey=CDS;gene=Stab2;product=stabilin-2 isoform X3;protein_id=XP_030100817.1;extra_copy_number=0
CM058250.1	Liftoff	CDS	93882676	93882809	.	-	.	ID=cds-XP_030100817.1;Parent=rna-XM_030244957.1;Dbxref=GeneID:192188,GenBank:XP_030100817.1,MGI:MGI:2178743;Name=XP_030100817.1;gbkey=CDS;gene=Stab2;product=stabilin-2 isoform X3;protein_id=XP_030100817.1;extra_copy_number=0
CM058250.1	Liftoff	CDS	93887497	93887601	.	-	.	ID=cds-XP_030100817.1;Parent=rna-XM_030244957.1;Dbxref=GeneID:192188,GenBank:XP_030100817.1,MGI:MGI:2178743;Name=XP_030100817.1;gbkey=CDS;gene=Stab2;product=stabilin-2 isoform X3;protein_id=XP_030100817.1;extra_copy_number=0
CM058250.1	Liftoff	transcript	93720653	93887754	.	-	.	ID=rna-XR_003948624.1;Parent=gene-Stab2;Dbxref=GeneID:192188,GenBank:XR_003948624.1,MGI:MGI:2178743;Name=XR_003948624.1;gbkey=misc_RNA;gene=Stab2;model_evidence=Supporting evidence includes similarity to: 2 mRNAs%2C 13 ESTs%2C 2 Proteins%2C 5 long SRA reads%2C and 100%25 coverage of the annotated genomic feature by RNAseq alignments%2C including 5 samples with support for all annotated introns;product=stabilin 2%2C transcript variant X1;transcript_id=XR_003948624.1;extra_copy_number=0
CM058250.1	Liftoff	exon	93720653	93721117	.	-	.	ID=exon-XR_003948624.1-68;Parent=rna-XR_003948624.1;Dbxref=GeneID:192188,GenBank:XR_003948624.1,MGI:MGI:2178743;gbkey=misc_RNA;gene=Stab2;product=stabilin 2%2C transcript variant X1;transcript_id=XR_003948624.1;extra_copy_number=0
CM058250.1	Liftoff	exon	93722960	93723076	.	-	.	ID=exon-XR_003948624.1-67;Parent=rna-XR_003948624.1;Dbxref=GeneID:192188,GenBank:XR_003948624.1,MGI:MGI:2178743;gbkey=misc_RNA;gene=Stab2;product=stabilin 2%2C transcript variant X1;transcript_id=XR_003948624.1;extra_copy_number=0
CM058250.1	Liftoff	exon	93725699	93725827	.	-	.	ID=exon-XR_003948624.1-66;Parent=rna-XR_003948624.1;Dbxref=GeneID:192188,GenBank:XR_003948624.1,MGI:MGI:2178743;gbkey=misc_RNA;gene=Stab2;product=stabilin 2%2C transcript variant X1;transcript_id=XR_003948624.1;extra_copy_number=0
CM058250.1	Liftoff	exon	93726537	93726644	.	-	.	ID=exon-XR_003948624.1-65;Parent=rna-XR_003948624.1;Dbxref=GeneID:192188,GenBank:XR_003948624.1,MGI:MGI:2178743;gbkey=misc_RNA;gene=Stab2;product=stabilin 2%2C transcript variant X1;transcript_id=XR_003948624.1;extra_copy_number=0
CM058250.1	Liftoff	exon	93727694	93727834	.	-	.	ID=exon-XR_003948624.1-64;Parent=rna-XR_003948624.1;Dbxref=GeneID:192188,GenBank:XR_003948624.1,MGI:MGI:2178743;gbkey=misc_RNA;gene=Stab2;product=stabilin 2%2C transcript variant X1;transcript_id=XR_003948624.1;extra_copy_number=0
CM058250.1	Liftoff	exon	93728603	93728722	.	-	.	ID=exon-XR_003948624.1-63;Parent=rna-XR_003948624.1;Dbxref=GeneID:192188,GenBank:XR_003948624.1,MGI:MGI:2178743;gbkey=misc_RNA;gene=Stab2;product=stabilin 2%2C transcript variant X1;transcript_id=XR_003948624.1;extra_copy_number=0
CM058250.1	Liftoff	exon	93730396	93730609	.	-	.	ID=exon-XR_003948624.1-62;Parent=rna-XR_003948624.1;Dbxref=GeneID:192188,GenBank:XR_003948624.1,MGI:MGI:2178743;gbkey=misc_RNA;gene=Stab2;product=stabilin 2%2C transcript variant X1;transcript_id=XR_003948624.1;extra_copy_number=0
CM058250.1	Liftoff	exon	93733214	93733347	.	-	.	ID=exon-XR_003948624.1-61;Parent=rna-XR_003948624.1;Dbxref=GeneID:192188,GenBank:XR_003948624.1,MGI:MGI:2178743;gbkey=misc_RNA;gene=Stab2;product=stabilin 2%2C transcript variant X1;transcript_id=XR_003948624.1;extra_copy_number=0
CM058250.1	Liftoff	exon	93734769	93734910	.	-	.	ID=exon-XR_003948624.1-60;Parent=rna-XR_003948624.1;Dbxref=GeneID:192188,GenBank:XR_003948624.1,MGI:MGI:2178743;gbkey=misc_RNA;gene=Stab2;product=stabilin 2%2C transcript variant X1;transcript_id=XR_003948624.1;extra_copy_number=0
CM058250.1	Liftoff	exon	93736215	93736408	.	-	.	ID=exon-XR_003948624.1-59;Parent=rna-XR_003948624.1;Dbxref=GeneID:192188,GenBank:XR_003948624.1,MGI:MGI:2178743;gbkey=misc_RNA;gene=Stab2;product=stabilin 2%2C transcript variant X1;transcript_id=XR_003948624.1;extra_copy_number=0
CM058250.1	Liftoff	exon	93737777	93737884	.	-	.	ID=exon-XR_003948624.1-58;Parent=rna-XR_003948624.1;Dbxref=GeneID:192188,GenBank:XR_003948624.1,MGI:MGI:2178743;gbkey=misc_RNA;gene=Stab2;product=stabilin 2%2C transcript variant X1;transcript_id=XR_003948624.1;extra_copy_number=0
CM058250.1	Liftoff	exon	93739413	93739517	.	-	.	ID=exon-XR_003948624.1-57;Parent=rna-XR_003948624.1;Dbxref=GeneID:192188,GenBank:XR_003948624.1,MGI:MGI:2178743;gbkey=misc_RNA;gene=Stab2;product=stabilin 2%2C transcript variant X1;transcript_id=XR_003948624.1;extra_copy_number=0
CM058250.1	Liftoff	exon	93741037	93741186	.	-	.	ID=exon-XR_003948624.1-56;Parent=rna-XR_003948624.1;Dbxref=GeneID:192188,GenBank:XR_003948624.1,MGI:MGI:2178743;gbkey=misc_RNA;gene=Stab2;product=stabilin 2%2C transcript variant X1;transcript_id=XR_003948624.1;extra_copy_number=0
CM058250.1	Liftoff	exon	93743118	93743247	.	-	.	ID=exon-XR_003948624.1-55;Parent=rna-XR_003948624.1;Dbxref=GeneID:192188,GenBank:XR_003948624.1,MGI:MGI:2178743;gbkey=misc_RNA;gene=Stab2;product=stabilin 2%2C transcript variant X1;transcript_id=XR_003948624.1;extra_copy_number=0
CM058250.1	Liftoff	exon	93744662	93744718	.	-	.	ID=exon-XR_003948624.1-54;Parent=rna-XR_003948624.1;Dbxref=GeneID:192188,GenBank:XR_003948624.1,MGI:MGI:2178743;gbkey=misc_RNA;gene=Stab2;product=stabilin 2%2C transcript variant X1;transcript_id=XR_003948624.1;extra_copy_number=0
CM058250.1	Liftoff	exon	93746281	93746427	.	-	.	ID=exon-XR_003948624.1-53;Parent=rna-XR_003948624.1;Dbxref=GeneID:192188,GenBank:XR_003948624.1,MGI:MGI:2178743;gbkey=misc_RNA;gene=Stab2;product=stabilin 2%2C transcript variant X1;transcript_id=XR_003948624.1;extra_copy_number=0
CM058250.1	Liftoff	exon	93746820	93746909	.	-	.	ID=exon-XR_003948624.1-52;Parent=rna-XR_003948624.1;Dbxref=GeneID:192188,GenBank:XR_003948624.1,MGI:MGI:2178743;gbkey=misc_RNA;gene=Stab2;product=stabilin 2%2C transcript variant X1;transcript_id=XR_003948624.1;extra_copy_number=0
CM058250.1	Liftoff	exon	93748694	93748870	.	-	.	ID=exon-XR_003948624.1-51;Parent=rna-XR_003948624.1;Dbxref=GeneID:192188,GenBank:XR_003948624.1,MGI:MGI:2178743;gbkey=misc_RNA;gene=Stab2;product=stabilin 2%2C transcript variant X1;transcript_id=XR_003948624.1;extra_copy_number=0
CM058250.1	Liftoff	exon	93749863	93749922	.	-	.	ID=exon-XR_003948624.1-50;Parent=rna-XR_003948624.1;Dbxref=GeneID:192188,GenBank:XR_003948624.1,MGI:MGI:2178743;gbkey=misc_RNA;gene=Stab2;product=stabilin 2%2C transcript variant X1;transcript_id=XR_003948624.1;extra_copy_number=0
CM058250.1	Liftoff	exon	93751484	93751624	.	-	.	ID=exon-XR_003948624.1-49;Parent=rna-XR_003948624.1;Dbxref=GeneID:192188,GenBank:XR_003948624.1,MGI:MGI:2178743;gbkey=misc_RNA;gene=Stab2;product=stabilin 2%2C transcript variant X1;transcript_id=XR_003948624.1;extra_copy_number=0
CM058250.1	Liftoff	exon	93752269	93752415	.	-	.	ID=exon-XR_003948624.1-48;Parent=rna-XR_003948624.1;Dbxref=GeneID:192188,GenBank:XR_003948624.1,MGI:MGI:2178743;gbkey=misc_RNA;gene=Stab2;product=stabilin 2%2C transcript variant X1;transcript_id=XR_003948624.1;extra_copy_number=0
CM058250.1	Liftoff	exon	93753496	93753579	.	-	.	ID=exon-XR_003948624.1-47;Parent=rna-XR_003948624.1;Dbxref=GeneID:192188,GenBank:XR_003948624.1,MGI:MGI:2178743;gbkey=misc_RNA;gene=Stab2;product=stabilin 2%2C transcript variant X1;transcript_id=XR_003948624.1;extra_copy_number=0
CM058250.1	Liftoff	exon	93755154	93755201	.	-	.	ID=exon-XR_003948624.1-46;Parent=rna-XR_003948624.1;Dbxref=GeneID:192188,GenBank:XR_003948624.1,MGI:MGI:2178743;gbkey=misc_RNA;gene=Stab2;product=stabilin 2%2C transcript variant X1;transcript_id=XR_003948624.1;extra_copy_number=0
CM058250.1	Liftoff	exon	93758504	93758623	.	-	.	ID=exon-XR_003948624.1-45;Parent=rna-XR_003948624.1;Dbxref=GeneID:192188,GenBank:XR_003948624.1,MGI:MGI:2178743;gbkey=misc_RNA;gene=Stab2;product=stabilin 2%2C transcript variant X1;transcript_id=XR_003948624.1;extra_copy_number=0
CM058250.1	Liftoff	exon	93763461	93763532	.	-	.	ID=exon-XR_003948624.1-44;Parent=rna-XR_003948624.1;Dbxref=GeneID:192188,GenBank:XR_003948624.1,MGI:MGI:2178743;gbkey=misc_RNA;gene=Stab2;product=stabilin 2%2C transcript variant X1;transcript_id=XR_003948624.1;extra_copy_number=0
CM058250.1	Liftoff	exon	93765305	93765378	.	-	.	ID=exon-XR_003948624.1-43;Parent=rna-XR_003948624.1;Dbxref=GeneID:192188,GenBank:XR_003948624.1,MGI:MGI:2178743;gbkey=misc_RNA;gene=Stab2;product=stabilin 2%2C transcript variant X1;transcript_id=XR_003948624.1;extra_copy_number=0
CM058250.1	Liftoff	exon	93767449	93767574	.	-	.	ID=exon-XR_003948624.1-42;Parent=rna-XR_003948624.1;Dbxref=GeneID:192188,GenBank:XR_003948624.1,MGI:MGI:2178743;gbkey=misc_RNA;gene=Stab2;product=stabilin 2%2C transcript variant X1;transcript_id=XR_003948624.1;extra_copy_number=0
CM058250.1	Liftoff	exon	93770406	93770482	.	-	.	ID=exon-XR_003948624.1-41;Parent=rna-XR_003948624.1;Dbxref=GeneID:192188,GenBank:XR_003948624.1,MGI:MGI:2178743;gbkey=misc_RNA;gene=Stab2;product=stabilin 2%2C transcript variant X1;transcript_id=XR_003948624.1;extra_copy_number=0
CM058250.1	Liftoff	exon	93771282	93771327	.	-	.	ID=exon-XR_003948624.1-40;Parent=rna-XR_003948624.1;Dbxref=GeneID:192188,GenBank:XR_003948624.1,MGI:MGI:2178743;gbkey=misc_RNA;gene=Stab2;product=stabilin 2%2C transcript variant X1;transcript_id=XR_003948624.1;extra_copy_number=0
CM058250.1	Liftoff	exon	93773681	93773776	.	-	.	ID=exon-XR_003948624.1-39;Parent=rna-XR_003948624.1;Dbxref=GeneID:192188,GenBank:XR_003948624.1,MGI:MGI:2178743;gbkey=misc_RNA;gene=Stab2;product=stabilin 2%2C transcript variant X1;transcript_id=XR_003948624.1;extra_copy_number=0
CM058250.1	Liftoff	exon	93776175	93776370	.	-	.	ID=exon-XR_003948624.1-38;Parent=rna-XR_003948624.1;Dbxref=GeneID:192188,GenBank:XR_003948624.1,MGI:MGI:2178743;gbkey=misc_RNA;gene=Stab2;product=stabilin 2%2C transcript variant X1;transcript_id=XR_003948624.1;extra_copy_number=0
CM058250.1	Liftoff	exon	93777619	93777711	.	-	.	ID=exon-XR_003948624.1-37;Parent=rna-XR_003948624.1;Dbxref=GeneID:192188,GenBank:XR_003948624.1,MGI:MGI:2178743;gbkey=misc_RNA;gene=Stab2;product=stabilin 2%2C transcript variant X1;transcript_id=XR_003948624.1;extra_copy_number=0
CM058250.1	Liftoff	exon	93779471	93779527	.	-	.	ID=exon-XR_003948624.1-36;Parent=rna-XR_003948624.1;Dbxref=GeneID:192188,GenBank:XR_003948624.1,MGI:MGI:2178743;gbkey=misc_RNA;gene=Stab2;product=stabilin 2%2C transcript variant X1;transcript_id=XR_003948624.1;extra_copy_number=0
CM058250.1	Liftoff	exon	93781251	93781379	.	-	.	ID=exon-XR_003948624.1-35;Parent=rna-XR_003948624.1;Dbxref=GeneID:192188,GenBank:XR_003948624.1,MGI:MGI:2178743;gbkey=misc_RNA;gene=Stab2;product=stabilin 2%2C transcript variant X1;transcript_id=XR_003948624.1;extra_copy_number=0
CM058250.1	Liftoff	exon	93785195	93785326	.	-	.	ID=exon-XR_003948624.1-34;Parent=rna-XR_003948624.1;Dbxref=GeneID:192188,GenBank:XR_003948624.1,MGI:MGI:2178743;gbkey=misc_RNA;gene=Stab2;product=stabilin 2%2C transcript variant X1;transcript_id=XR_003948624.1;extra_copy_number=0
CM058250.1	Liftoff	exon	93786817	93786924	.	-	.	ID=exon-XR_003948624.1-33;Parent=rna-XR_003948624.1;Dbxref=GeneID:192188,GenBank:XR_003948624.1,MGI:MGI:2178743;gbkey=misc_RNA;gene=Stab2;product=stabilin 2%2C transcript variant X1;transcript_id=XR_003948624.1;extra_copy_number=0
CM058250.1	Liftoff	exon	93787012	93787110	.	-	.	ID=exon-XR_003948624.1-32;Parent=rna-XR_003948624.1;Dbxref=GeneID:192188,GenBank:XR_003948624.1,MGI:MGI:2178743;gbkey=misc_RNA;gene=Stab2;product=stabilin 2%2C transcript variant X1;transcript_id=XR_003948624.1;extra_copy_number=0
CM058250.1	Liftoff	exon	93798697	93798774	.	-	.	ID=exon-XR_003948624.1-31;Parent=rna-XR_003948624.1;Dbxref=GeneID:192188,GenBank:XR_003948624.1,MGI:MGI:2178743;gbkey=misc_RNA;gene=Stab2;product=stabilin 2%2C transcript variant X1;transcript_id=XR_003948624.1;extra_copy_number=0
CM058250.1	Liftoff	exon	93801763	93801877	.	-	.	ID=exon-XR_003948624.1-30;Parent=rna-XR_003948624.1;Dbxref=GeneID:192188,GenBank:XR_003948624.1,MGI:MGI:2178743;gbkey=misc_RNA;gene=Stab2;product=stabilin 2%2C transcript variant X1;transcript_id=XR_003948624.1;extra_copy_number=0
CM058250.1	Liftoff	exon	93802548	93802684	.	-	.	ID=exon-XR_003948624.1-29;Parent=rna-XR_003948624.1;Dbxref=GeneID:192188,GenBank:XR_003948624.1,MGI:MGI:2178743;gbkey=misc_RNA;gene=Stab2;product=stabilin 2%2C transcript variant X1;transcript_id=XR_003948624.1;extra_copy_number=0
CM058250.1	Liftoff	exon	93804078	93804125	.	-	.	ID=exon-XR_003948624.1-28;Parent=rna-XR_003948624.1;Dbxref=GeneID:192188,GenBank:XR_003948624.1,MGI:MGI:2178743;gbkey=misc_RNA;gene=Stab2;product=stabilin 2%2C transcript variant X1;transcript_id=XR_003948624.1;extra_copy_number=0
CM058250.1	Liftoff	exon	93806280	93806375	.	-	.	ID=exon-XR_003948624.1-27;Parent=rna-XR_003948624.1;Dbxref=GeneID:192188,GenBank:XR_003948624.1,MGI:MGI:2178743;gbkey=misc_RNA;gene=Stab2;product=stabilin 2%2C transcript variant X1;transcript_id=XR_003948624.1;extra_copy_number=0
CM058250.1	Liftoff	exon	93807500	93807595	.	-	.	ID=exon-XR_003948624.1-26;Parent=rna-XR_003948624.1;Dbxref=GeneID:192188,GenBank:XR_003948624.1,MGI:MGI:2178743;gbkey=misc_RNA;gene=Stab2;product=stabilin 2%2C transcript variant X1;transcript_id=XR_003948624.1;extra_copy_number=0
CM058250.1	Liftoff	exon	93812943	93813101	.	-	.	ID=exon-XR_003948624.1-25;Parent=rna-XR_003948624.1;Dbxref=GeneID:192188,GenBank:XR_003948624.1,MGI:MGI:2178743;gbkey=misc_RNA;gene=Stab2;product=stabilin 2%2C transcript variant X1;transcript_id=XR_003948624.1;extra_copy_number=0
CM058250.1	Liftoff	exon	93814531	93814627	.	-	.	ID=exon-XR_003948624.1-24;Parent=rna-XR_003948624.1;Dbxref=GeneID:192188,GenBank:XR_003948624.1,MGI:MGI:2178743;gbkey=misc_RNA;gene=Stab2;product=stabilin 2%2C transcript variant X1;transcript_id=XR_003948624.1;extra_copy_number=0
CM058250.1	Liftoff	exon	93817578	93817758	.	-	.	ID=exon-XR_003948624.1-23;Parent=rna-XR_003948624.1;Dbxref=GeneID:192188,GenBank:XR_003948624.1,MGI:MGI:2178743;gbkey=misc_RNA;gene=Stab2;product=stabilin 2%2C transcript variant X1;transcript_id=XR_003948624.1;extra_copy_number=0
CM058250.1	Liftoff	exon	93820304	93820415	.	-	.	ID=exon-XR_003948624.1-22;Parent=rna-XR_003948624.1;Dbxref=GeneID:192188,GenBank:XR_003948624.1,MGI:MGI:2178743;gbkey=misc_RNA;gene=Stab2;product=stabilin 2%2C transcript variant X1;transcript_id=XR_003948624.1;extra_copy_number=0
CM058250.1	Liftoff	exon	93821868	93821954	.	-	.	ID=exon-XR_003948624.1-21;Parent=rna-XR_003948624.1;Dbxref=GeneID:192188,GenBank:XR_003948624.1,MGI:MGI:2178743;gbkey=misc_RNA;gene=Stab2;product=stabilin 2%2C transcript variant X1;transcript_id=XR_003948624.1;extra_copy_number=0
CM058250.1	Liftoff	exon	93822976	93823062	.	-	.	ID=exon-XR_003948624.1-20;Parent=rna-XR_003948624.1;Dbxref=GeneID:192188,GenBank:XR_003948624.1,MGI:MGI:2178743;gbkey=misc_RNA;gene=Stab2;product=stabilin 2%2C transcript variant X1;transcript_id=XR_003948624.1;extra_copy_number=0
CM058250.1	Liftoff	exon	93825895	93825957	.	-	.	ID=exon-XR_003948624.1-19;Parent=rna-XR_003948624.1;Dbxref=GeneID:192188,GenBank:XR_003948624.1,MGI:MGI:2178743;gbkey=misc_RNA;gene=Stab2;product=stabilin 2%2C transcript variant X1;transcript_id=XR_003948624.1;extra_copy_number=0
CM058250.1	Liftoff	exon	93826825	93826977	.	-	.	ID=exon-XR_003948624.1-18;Parent=rna-XR_003948624.1;Dbxref=GeneID:192188,GenBank:XR_003948624.1,MGI:MGI:2178743;gbkey=misc_RNA;gene=Stab2;product=stabilin 2%2C transcript variant X1;transcript_id=XR_003948624.1;extra_copy_number=0
CM058250.1	Liftoff	exon	93829578	93829658	.	-	.	ID=exon-XR_003948624.1-17;Parent=rna-XR_003948624.1;Dbxref=GeneID:192188,GenBank:XR_003948624.1,MGI:MGI:2178743;gbkey=misc_RNA;gene=Stab2;product=stabilin 2%2C transcript variant X1;transcript_id=XR_003948624.1;extra_copy_number=0
CM058250.1	Liftoff	exon	93829964	93830017	.	-	.	ID=exon-XR_003948624.1-16;Parent=rna-XR_003948624.1;Dbxref=GeneID:192188,GenBank:XR_003948624.1,MGI:MGI:2178743;gbkey=misc_RNA;gene=Stab2;product=stabilin 2%2C transcript variant X1;transcript_id=XR_003948624.1;extra_copy_number=0
CM058250.1	Liftoff	exon	93833839	93833964	.	-	.	ID=exon-XR_003948624.1-15;Parent=rna-XR_003948624.1;Dbxref=GeneID:192188,GenBank:XR_003948624.1,MGI:MGI:2178743;gbkey=misc_RNA;gene=Stab2;product=stabilin 2%2C transcript variant X1;transcript_id=XR_003948624.1;extra_copy_number=0
CM058250.1	Liftoff	exon	93834109	93834165	.	-	.	ID=exon-XR_003948624.1-14;Parent=rna-XR_003948624.1;Dbxref=GeneID:192188,GenBank:XR_003948624.1,MGI:MGI:2178743;gbkey=misc_RNA;gene=Stab2;product=stabilin 2%2C transcript variant X1;transcript_id=XR_003948624.1;extra_copy_number=0
CM058250.1	Liftoff	exon	93834715	93834855	.	-	.	ID=exon-XR_003948624.1-13;Parent=rna-XR_003948624.1;Dbxref=GeneID:192188,GenBank:XR_003948624.1,MGI:MGI:2178743;gbkey=misc_RNA;gene=Stab2;product=stabilin 2%2C transcript variant X1;transcript_id=XR_003948624.1;extra_copy_number=0
CM058250.1	Liftoff	exon	93837492	93837641	.	-	.	ID=exon-XR_003948624.1-12;Parent=rna-XR_003948624.1;Dbxref=GeneID:192188,GenBank:XR_003948624.1,MGI:MGI:2178743;gbkey=misc_RNA;gene=Stab2;product=stabilin 2%2C transcript variant X1;transcript_id=XR_003948624.1;extra_copy_number=0
CM058250.1	Liftoff	exon	93838062	93838144	.	-	.	ID=exon-XR_003948624.1-11;Parent=rna-XR_003948624.1;Dbxref=GeneID:192188,GenBank:XR_003948624.1,MGI:MGI:2178743;gbkey=misc_RNA;gene=Stab2;product=stabilin 2%2C transcript variant X1;transcript_id=XR_003948624.1;extra_copy_number=0
CM058250.1	Liftoff	exon	93839887	93840020	.	-	.	ID=exon-XR_003948624.1-10;Parent=rna-XR_003948624.1;Dbxref=GeneID:192188,GenBank:XR_003948624.1,MGI:MGI:2178743;gbkey=misc_RNA;gene=Stab2;product=stabilin 2%2C transcript variant X1;transcript_id=XR_003948624.1;extra_copy_number=0
CM058250.1	Liftoff	exon	93847327	93847460	.	-	.	ID=exon-XR_003948624.1-9;Parent=rna-XR_003948624.1;Dbxref=GeneID:192188,GenBank:XR_003948624.1,MGI:MGI:2178743;gbkey=misc_RNA;gene=Stab2;product=stabilin 2%2C transcript variant X1;transcript_id=XR_003948624.1;extra_copy_number=0
CM058250.1	Liftoff	exon	93848890	93849086	.	-	.	ID=exon-XR_003948624.1-8;Parent=rna-XR_003948624.1;Dbxref=GeneID:192188,GenBank:XR_003948624.1,MGI:MGI:2178743;gbkey=misc_RNA;gene=Stab2;product=stabilin 2%2C transcript variant X1;transcript_id=XR_003948624.1;extra_copy_number=0
CM058250.1	Liftoff	exon	93849455	93849580	.	-	.	ID=exon-XR_003948624.1-7;Parent=rna-XR_003948624.1;Dbxref=GeneID:192188,GenBank:XR_003948624.1,MGI:MGI:2178743;gbkey=misc_RNA;gene=Stab2;product=stabilin 2%2C transcript variant X1;transcript_id=XR_003948624.1;extra_copy_number=0
CM058250.1	Liftoff	exon	93852547	93852642	.	-	.	ID=exon-XR_003948624.1-6;Parent=rna-XR_003948624.1;Dbxref=GeneID:192188,GenBank:XR_003948624.1,MGI:MGI:2178743;gbkey=misc_RNA;gene=Stab2;product=stabilin 2%2C transcript variant X1;transcript_id=XR_003948624.1;extra_copy_number=0
CM058250.1	Liftoff	exon	93859641	93859710	.	-	.	ID=exon-XR_003948624.1-5;Parent=rna-XR_003948624.1;Dbxref=GeneID:192188,GenBank:XR_003948624.1,MGI:MGI:2178743;gbkey=misc_RNA;gene=Stab2;product=stabilin 2%2C transcript variant X1;transcript_id=XR_003948624.1;extra_copy_number=0
CM058250.1	Liftoff	exon	93860801	93860886	.	-	.	ID=exon-XR_003948624.1-4;Parent=rna-XR_003948624.1;Dbxref=GeneID:192188,GenBank:XR_003948624.1,MGI:MGI:2178743;gbkey=misc_RNA;gene=Stab2;product=stabilin 2%2C transcript variant X1;transcript_id=XR_003948624.1;extra_copy_number=0
CM058250.1	Liftoff	exon	93876517	93876632	.	-	.	ID=exon-XR_003948624.1-3;Parent=rna-XR_003948624.1;Dbxref=GeneID:192188,GenBank:XR_003948624.1,MGI:MGI:2178743;gbkey=misc_RNA;gene=Stab2;product=stabilin 2%2C transcript variant X1;transcript_id=XR_003948624.1;extra_copy_number=0
CM058250.1	Liftoff	exon	93882676	93882809	.	-	.	ID=exon-XR_003948624.1-2;Parent=rna-XR_003948624.1;Dbxref=GeneID:192188,GenBank:XR_003948624.1,MGI:MGI:2178743;gbkey=misc_RNA;gene=Stab2;product=stabilin 2%2C transcript variant X1;transcript_id=XR_003948624.1;extra_copy_number=0
CM058250.1	Liftoff	exon	93887497	93887754	.	-	.	ID=exon-XR_003948624.1-1;Parent=rna-XR_003948624.1;Dbxref=GeneID:192188,GenBank:XR_003948624.1,MGI:MGI:2178743;gbkey=misc_RNA;gene=Stab2;product=stabilin 2%2C transcript variant X1;transcript_id=XR_003948624.1;extra_copy_number=0
CM058250.1	Liftoff	transcript	93720653	93887758	.	-	.	ID=rna-XR_003948628.1;Parent=gene-Stab2;Dbxref=GeneID:192188,GenBank:XR_003948628.1,MGI:MGI:2178743;Name=XR_003948628.1;gbkey=misc_RNA;gene=Stab2;model_evidence=Supporting evidence includes similarity to: 2 mRNAs%2C 12 ESTs%2C 1 Protein%2C 6 long SRA reads%2C and 100%25 coverage of the annotated genomic feature by RNAseq alignments%2C including 5 samples with support for all annotated introns;product=stabilin 2%2C transcript variant X6;transcript_id=XR_003948628.1;extra_copy_number=0
CM058250.1	Liftoff	exon	93720653	93721117	.	-	.	ID=exon-XR_003948628.1-69;Parent=rna-XR_003948628.1;Dbxref=GeneID:192188,GenBank:XR_003948628.1,MGI:MGI:2178743;gbkey=misc_RNA;gene=Stab2;product=stabilin 2%2C transcript variant X6;transcript_id=XR_003948628.1;extra_copy_number=0
CM058250.1	Liftoff	exon	93722960	93723076	.	-	.	ID=exon-XR_003948628.1-68;Parent=rna-XR_003948628.1;Dbxref=GeneID:192188,GenBank:XR_003948628.1,MGI:MGI:2178743;gbkey=misc_RNA;gene=Stab2;product=stabilin 2%2C transcript variant X6;transcript_id=XR_003948628.1;extra_copy_number=0
CM058250.1	Liftoff	exon	93725699	93725827	.	-	.	ID=exon-XR_003948628.1-67;Parent=rna-XR_003948628.1;Dbxref=GeneID:192188,GenBank:XR_003948628.1,MGI:MGI:2178743;gbkey=misc_RNA;gene=Stab2;product=stabilin 2%2C transcript variant X6;transcript_id=XR_003948628.1;extra_copy_number=0
CM058250.1	Liftoff	exon	93726537	93726644	.	-	.	ID=exon-XR_003948628.1-66;Parent=rna-XR_003948628.1;Dbxref=GeneID:192188,GenBank:XR_003948628.1,MGI:MGI:2178743;gbkey=misc_RNA;gene=Stab2;product=stabilin 2%2C transcript variant X6;transcript_id=XR_003948628.1;extra_copy_number=0
CM058250.1	Liftoff	exon	93727694	93727834	.	-	.	ID=exon-XR_003948628.1-65;Parent=rna-XR_003948628.1;Dbxref=GeneID:192188,GenBank:XR_003948628.1,MGI:MGI:2178743;gbkey=misc_RNA;gene=Stab2;product=stabilin 2%2C transcript variant X6;transcript_id=XR_003948628.1;extra_copy_number=0
CM058250.1	Liftoff	exon	93728603	93728722	.	-	.	ID=exon-XR_003948628.1-64;Parent=rna-XR_003948628.1;Dbxref=GeneID:192188,GenBank:XR_003948628.1,MGI:MGI:2178743;gbkey=misc_RNA;gene=Stab2;product=stabilin 2%2C transcript variant X6;transcript_id=XR_003948628.1;extra_copy_number=0
CM058250.1	Liftoff	exon	93730226	93730332	.	-	.	ID=exon-XR_003948628.1-63;Parent=rna-XR_003948628.1;Dbxref=GeneID:192188,GenBank:XR_003948628.1,MGI:MGI:2178743;gbkey=misc_RNA;gene=Stab2;product=stabilin 2%2C transcript variant X6;transcript_id=XR_003948628.1;extra_copy_number=0
CM058250.1	Liftoff	exon	93730447	93730609	.	-	.	ID=exon-XR_003948628.1-62;Parent=rna-XR_003948628.1;Dbxref=GeneID:192188,GenBank:XR_003948628.1,MGI:MGI:2178743;gbkey=misc_RNA;gene=Stab2;product=stabilin 2%2C transcript variant X6;transcript_id=XR_003948628.1;extra_copy_number=0
CM058250.1	Liftoff	exon	93733214	93733347	.	-	.	ID=exon-XR_003948628.1-61;Parent=rna-XR_003948628.1;Dbxref=GeneID:192188,GenBank:XR_003948628.1,MGI:MGI:2178743;gbkey=misc_RNA;gene=Stab2;product=stabilin 2%2C transcript variant X6;transcript_id=XR_003948628.1;extra_copy_number=0
CM058250.1	Liftoff	exon	93734769	93734910	.	-	.	ID=exon-XR_003948628.1-60;Parent=rna-XR_003948628.1;Dbxref=GeneID:192188,GenBank:XR_003948628.1,MGI:MGI:2178743;gbkey=misc_RNA;gene=Stab2;product=stabilin 2%2C transcript variant X6;transcript_id=XR_003948628.1;extra_copy_number=0
CM058250.1	Liftoff	exon	93736215	93736408	.	-	.	ID=exon-XR_003948628.1-59;Parent=rna-XR_003948628.1;Dbxref=GeneID:192188,GenBank:XR_003948628.1,MGI:MGI:2178743;gbkey=misc_RNA;gene=Stab2;product=stabilin 2%2C transcript variant X6;transcript_id=XR_003948628.1;extra_copy_number=0
CM058250.1	Liftoff	exon	93737777	93737884	.	-	.	ID=exon-XR_003948628.1-58;Parent=rna-XR_003948628.1;Dbxref=GeneID:192188,GenBank:XR_003948628.1,MGI:MGI:2178743;gbkey=misc_RNA;gene=Stab2;product=stabilin 2%2C transcript variant X6;transcript_id=XR_003948628.1;extra_copy_number=0
CM058250.1	Liftoff	exon	93739413	93739517	.	-	.	ID=exon-XR_003948628.1-57;Parent=rna-XR_003948628.1;Dbxref=GeneID:192188,GenBank:XR_003948628.1,MGI:MGI:2178743;gbkey=misc_RNA;gene=Stab2;product=stabilin 2%2C transcript variant X6;transcript_id=XR_003948628.1;extra_copy_number=0
CM058250.1	Liftoff	exon	93741037	93741186	.	-	.	ID=exon-XR_003948628.1-56;Parent=rna-XR_003948628.1;Dbxref=GeneID:192188,GenBank:XR_003948628.1,MGI:MGI:2178743;gbkey=misc_RNA;gene=Stab2;product=stabilin 2%2C transcript variant X6;transcript_id=XR_003948628.1;extra_copy_number=0
CM058250.1	Liftoff	exon	93743118	93743247	.	-	.	ID=exon-XR_003948628.1-55;Parent=rna-XR_003948628.1;Dbxref=GeneID:192188,GenBank:XR_003948628.1,MGI:MGI:2178743;gbkey=misc_RNA;gene=Stab2;product=stabilin 2%2C transcript variant X6;transcript_id=XR_003948628.1;extra_copy_number=0
CM058250.1	Liftoff	exon	93744662	93744718	.	-	.	ID=exon-XR_003948628.1-54;Parent=rna-XR_003948628.1;Dbxref=GeneID:192188,GenBank:XR_003948628.1,MGI:MGI:2178743;gbkey=misc_RNA;gene=Stab2;product=stabilin 2%2C transcript variant X6;transcript_id=XR_003948628.1;extra_copy_number=0
CM058250.1	Liftoff	exon	93746281	93746427	.	-	.	ID=exon-XR_003948628.1-53;Parent=rna-XR_003948628.1;Dbxref=GeneID:192188,GenBank:XR_003948628.1,MGI:MGI:2178743;gbkey=misc_RNA;gene=Stab2;product=stabilin 2%2C transcript variant X6;transcript_id=XR_003948628.1;extra_copy_number=0
CM058250.1	Liftoff	exon	93746820	93746909	.	-	.	ID=exon-XR_003948628.1-52;Parent=rna-XR_003948628.1;Dbxref=GeneID:192188,GenBank:XR_003948628.1,MGI:MGI:2178743;gbkey=misc_RNA;gene=Stab2;product=stabilin 2%2C transcript variant X6;transcript_id=XR_003948628.1;extra_copy_number=0
CM058250.1	Liftoff	exon	93748694	93748870	.	-	.	ID=exon-XR_003948628.1-51;Parent=rna-XR_003948628.1;Dbxref=GeneID:192188,GenBank:XR_003948628.1,MGI:MGI:2178743;gbkey=misc_RNA;gene=Stab2;product=stabilin 2%2C transcript variant X6;transcript_id=XR_003948628.1;extra_copy_number=0
CM058250.1	Liftoff	exon	93749863	93749922	.	-	.	ID=exon-XR_003948628.1-50;Parent=rna-XR_003948628.1;Dbxref=GeneID:192188,GenBank:XR_003948628.1,MGI:MGI:2178743;gbkey=misc_RNA;gene=Stab2;product=stabilin 2%2C transcript variant X6;transcript_id=XR_003948628.1;extra_copy_number=0
CM058250.1	Liftoff	exon	93751484	93751624	.	-	.	ID=exon-XR_003948628.1-49;Parent=rna-XR_003948628.1;Dbxref=GeneID:192188,GenBank:XR_003948628.1,MGI:MGI:2178743;gbkey=misc_RNA;gene=Stab2;product=stabilin 2%2C transcript variant X6;transcript_id=XR_003948628.1;extra_copy_number=0
CM058250.1	Liftoff	exon	93752269	93752766	.	-	.	ID=exon-XR_003948628.1-48;Parent=rna-XR_003948628.1;Dbxref=GeneID:192188,GenBank:XR_003948628.1,MGI:MGI:2178743;gbkey=misc_RNA;gene=Stab2;product=stabilin 2%2C transcript variant X6;transcript_id=XR_003948628.1;extra_copy_number=0
CM058250.1	Liftoff	exon	93753496	93753579	.	-	.	ID=exon-XR_003948628.1-47;Parent=rna-XR_003948628.1;Dbxref=GeneID:192188,GenBank:XR_003948628.1,MGI:MGI:2178743;gbkey=misc_RNA;gene=Stab2;product=stabilin 2%2C transcript variant X6;transcript_id=XR_003948628.1;extra_copy_number=0
CM058250.1	Liftoff	exon	93755154	93755201	.	-	.	ID=exon-XR_003948628.1-46;Parent=rna-XR_003948628.1;Dbxref=GeneID:192188,GenBank:XR_003948628.1,MGI:MGI:2178743;gbkey=misc_RNA;gene=Stab2;product=stabilin 2%2C transcript variant X6;transcript_id=XR_003948628.1;extra_copy_number=0
CM058250.1	Liftoff	exon	93758504	93758623	.	-	.	ID=exon-XR_003948628.1-45;Parent=rna-XR_003948628.1;Dbxref=GeneID:192188,GenBank:XR_003948628.1,MGI:MGI:2178743;gbkey=misc_RNA;gene=Stab2;product=stabilin 2%2C transcript variant X6;transcript_id=XR_003948628.1;extra_copy_number=0
CM058250.1	Liftoff	exon	93763461	93763532	.	-	.	ID=exon-XR_003948628.1-44;Parent=rna-XR_003948628.1;Dbxref=GeneID:192188,GenBank:XR_003948628.1,MGI:MGI:2178743;gbkey=misc_RNA;gene=Stab2;product=stabilin 2%2C transcript variant X6;transcript_id=XR_003948628.1;extra_copy_number=0
CM058250.1	Liftoff	exon	93765305	93765378	.	-	.	ID=exon-XR_003948628.1-43;Parent=rna-XR_003948628.1;Dbxref=GeneID:192188,GenBank:XR_003948628.1,MGI:MGI:2178743;gbkey=misc_RNA;gene=Stab2;product=stabilin 2%2C transcript variant X6;transcript_id=XR_003948628.1;extra_copy_number=0
CM058250.1	Liftoff	exon	93767449	93767574	.	-	.	ID=exon-XR_003948628.1-42;Parent=rna-XR_003948628.1;Dbxref=GeneID:192188,GenBank:XR_003948628.1,MGI:MGI:2178743;gbkey=misc_RNA;gene=Stab2;product=stabilin 2%2C transcript variant X6;transcript_id=XR_003948628.1;extra_copy_number=0
CM058250.1	Liftoff	exon	93770406	93770482	.	-	.	ID=exon-XR_003948628.1-41;Parent=rna-XR_003948628.1;Dbxref=GeneID:192188,GenBank:XR_003948628.1,MGI:MGI:2178743;gbkey=misc_RNA;gene=Stab2;product=stabilin 2%2C transcript variant X6;transcript_id=XR_003948628.1;extra_copy_number=0
CM058250.1	Liftoff	exon	93771282	93771327	.	-	.	ID=exon-XR_003948628.1-40;Parent=rna-XR_003948628.1;Dbxref=GeneID:192188,GenBank:XR_003948628.1,MGI:MGI:2178743;gbkey=misc_RNA;gene=Stab2;product=stabilin 2%2C transcript variant X6;transcript_id=XR_003948628.1;extra_copy_number=0
CM058250.1	Liftoff	exon	93773681	93773776	.	-	.	ID=exon-XR_003948628.1-39;Parent=rna-XR_003948628.1;Dbxref=GeneID:192188,GenBank:XR_003948628.1,MGI:MGI:2178743;gbkey=misc_RNA;gene=Stab2;product=stabilin 2%2C transcript variant X6;transcript_id=XR_003948628.1;extra_copy_number=0
CM058250.1	Liftoff	exon	93776175	93776370	.	-	.	ID=exon-XR_003948628.1-38;Parent=rna-XR_003948628.1;Dbxref=GeneID:192188,GenBank:XR_003948628.1,MGI:MGI:2178743;gbkey=misc_RNA;gene=Stab2;product=stabilin 2%2C transcript variant X6;transcript_id=XR_003948628.1;extra_copy_number=0
CM058250.1	Liftoff	exon	93777619	93777711	.	-	.	ID=exon-XR_003948628.1-37;Parent=rna-XR_003948628.1;Dbxref=GeneID:192188,GenBank:XR_003948628.1,MGI:MGI:2178743;gbkey=misc_RNA;gene=Stab2;product=stabilin 2%2C transcript variant X6;transcript_id=XR_003948628.1;extra_copy_number=0
CM058250.1	Liftoff	exon	93779471	93779527	.	-	.	ID=exon-XR_003948628.1-36;Parent=rna-XR_003948628.1;Dbxref=GeneID:192188,GenBank:XR_003948628.1,MGI:MGI:2178743;gbkey=misc_RNA;gene=Stab2;product=stabilin 2%2C transcript variant X6;transcript_id=XR_003948628.1;extra_copy_number=0
CM058250.1	Liftoff	exon	93781251	93781379	.	-	.	ID=exon-XR_003948628.1-35;Parent=rna-XR_003948628.1;Dbxref=GeneID:192188,GenBank:XR_003948628.1,MGI:MGI:2178743;gbkey=misc_RNA;gene=Stab2;product=stabilin 2%2C transcript variant X6;transcript_id=XR_003948628.1;extra_copy_number=0
CM058250.1	Liftoff	exon	93785195	93785326	.	-	.	ID=exon-XR_003948628.1-34;Parent=rna-XR_003948628.1;Dbxref=GeneID:192188,GenBank:XR_003948628.1,MGI:MGI:2178743;gbkey=misc_RNA;gene=Stab2;product=stabilin 2%2C transcript variant X6;transcript_id=XR_003948628.1;extra_copy_number=0
CM058250.1	Liftoff	exon	93786817	93786924	.	-	.	ID=exon-XR_003948628.1-33;Parent=rna-XR_003948628.1;Dbxref=GeneID:192188,GenBank:XR_003948628.1,MGI:MGI:2178743;gbkey=misc_RNA;gene=Stab2;product=stabilin 2%2C transcript variant X6;transcript_id=XR_003948628.1;extra_copy_number=0
CM058250.1	Liftoff	exon	93787012	93787110	.	-	.	ID=exon-XR_003948628.1-32;Parent=rna-XR_003948628.1;Dbxref=GeneID:192188,GenBank:XR_003948628.1,MGI:MGI:2178743;gbkey=misc_RNA;gene=Stab2;product=stabilin 2%2C transcript variant X6;transcript_id=XR_003948628.1;extra_copy_number=0
CM058250.1	Liftoff	exon	93798697	93798774	.	-	.	ID=exon-XR_003948628.1-31;Parent=rna-XR_003948628.1;Dbxref=GeneID:192188,GenBank:XR_003948628.1,MGI:MGI:2178743;gbkey=misc_RNA;gene=Stab2;product=stabilin 2%2C transcript variant X6;transcript_id=XR_003948628.1;extra_copy_number=0
CM058250.1	Liftoff	exon	93801763	93801877	.	-	.	ID=exon-XR_003948628.1-30;Parent=rna-XR_003948628.1;Dbxref=GeneID:192188,GenBank:XR_003948628.1,MGI:MGI:2178743;gbkey=misc_RNA;gene=Stab2;product=stabilin 2%2C transcript variant X6;transcript_id=XR_003948628.1;extra_copy_number=0
CM058250.1	Liftoff	exon	93802548	93802684	.	-	.	ID=exon-XR_003948628.1-29;Parent=rna-XR_003948628.1;Dbxref=GeneID:192188,GenBank:XR_003948628.1,MGI:MGI:2178743;gbkey=misc_RNA;gene=Stab2;product=stabilin 2%2C transcript variant X6;transcript_id=XR_003948628.1;extra_copy_number=0
CM058250.1	Liftoff	exon	93804078	93804125	.	-	.	ID=exon-XR_003948628.1-28;Parent=rna-XR_003948628.1;Dbxref=GeneID:192188,GenBank:XR_003948628.1,MGI:MGI:2178743;gbkey=misc_RNA;gene=Stab2;product=stabilin 2%2C transcript variant X6;transcript_id=XR_003948628.1;extra_copy_number=0
CM058250.1	Liftoff	exon	93806280	93806375	.	-	.	ID=exon-XR_003948628.1-27;Parent=rna-XR_003948628.1;Dbxref=GeneID:192188,GenBank:XR_003948628.1,MGI:MGI:2178743;gbkey=misc_RNA;gene=Stab2;product=stabilin 2%2C transcript variant X6;transcript_id=XR_003948628.1;extra_copy_number=0
CM058250.1	Liftoff	exon	93807500	93807595	.	-	.	ID=exon-XR_003948628.1-26;Parent=rna-XR_003948628.1;Dbxref=GeneID:192188,GenBank:XR_003948628.1,MGI:MGI:2178743;gbkey=misc_RNA;gene=Stab2;product=stabilin 2%2C transcript variant X6;transcript_id=XR_003948628.1;extra_copy_number=0
CM058250.1	Liftoff	exon	93812943	93813101	.	-	.	ID=exon-XR_003948628.1-25;Parent=rna-XR_003948628.1;Dbxref=GeneID:192188,GenBank:XR_003948628.1,MGI:MGI:2178743;gbkey=misc_RNA;gene=Stab2;product=stabilin 2%2C transcript variant X6;transcript_id=XR_003948628.1;extra_copy_number=0
CM058250.1	Liftoff	exon	93814531	93814627	.	-	.	ID=exon-XR_003948628.1-24;Parent=rna-XR_003948628.1;Dbxref=GeneID:192188,GenBank:XR_003948628.1,MGI:MGI:2178743;gbkey=misc_RNA;gene=Stab2;product=stabilin 2%2C transcript variant X6;transcript_id=XR_003948628.1;extra_copy_number=0
CM058250.1	Liftoff	exon	93817578	93817758	.	-	.	ID=exon-XR_003948628.1-23;Parent=rna-XR_003948628.1;Dbxref=GeneID:192188,GenBank:XR_003948628.1,MGI:MGI:2178743;gbkey=misc_RNA;gene=Stab2;product=stabilin 2%2C transcript variant X6;transcript_id=XR_003948628.1;extra_copy_number=0
CM058250.1	Liftoff	exon	93820304	93820415	.	-	.	ID=exon-XR_003948628.1-22;Parent=rna-XR_003948628.1;Dbxref=GeneID:192188,GenBank:XR_003948628.1,MGI:MGI:2178743;gbkey=misc_RNA;gene=Stab2;product=stabilin 2%2C transcript variant X6;transcript_id=XR_003948628.1;extra_copy_number=0
CM058250.1	Liftoff	exon	93821868	93821954	.	-	.	ID=exon-XR_003948628.1-21;Parent=rna-XR_003948628.1;Dbxref=GeneID:192188,GenBank:XR_003948628.1,MGI:MGI:2178743;gbkey=misc_RNA;gene=Stab2;product=stabilin 2%2C transcript variant X6;transcript_id=XR_003948628.1;extra_copy_number=0
CM058250.1	Liftoff	exon	93822976	93823062	.	-	.	ID=exon-XR_003948628.1-20;Parent=rna-XR_003948628.1;Dbxref=GeneID:192188,GenBank:XR_003948628.1,MGI:MGI:2178743;gbkey=misc_RNA;gene=Stab2;product=stabilin 2%2C transcript variant X6;transcript_id=XR_003948628.1;extra_copy_number=0
CM058250.1	Liftoff	exon	93825895	93825957	.	-	.	ID=exon-XR_003948628.1-19;Parent=rna-XR_003948628.1;Dbxref=GeneID:192188,GenBank:XR_003948628.1,MGI:MGI:2178743;gbkey=misc_RNA;gene=Stab2;product=stabilin 2%2C transcript variant X6;transcript_id=XR_003948628.1;extra_copy_number=0
CM058250.1	Liftoff	exon	93826825	93826977	.	-	.	ID=exon-XR_003948628.1-18;Parent=rna-XR_003948628.1;Dbxref=GeneID:192188,GenBank:XR_003948628.1,MGI:MGI:2178743;gbkey=misc_RNA;gene=Stab2;product=stabilin 2%2C transcript variant X6;transcript_id=XR_003948628.1;extra_copy_number=0
CM058250.1	Liftoff	exon	93829578	93829658	.	-	.	ID=exon-XR_003948628.1-17;Parent=rna-XR_003948628.1;Dbxref=GeneID:192188,GenBank:XR_003948628.1,MGI:MGI:2178743;gbkey=misc_RNA;gene=Stab2;product=stabilin 2%2C transcript variant X6;transcript_id=XR_003948628.1;extra_copy_number=0
CM058250.1	Liftoff	exon	93829964	93830017	.	-	.	ID=exon-XR_003948628.1-16;Parent=rna-XR_003948628.1;Dbxref=GeneID:192188,GenBank:XR_003948628.1,MGI:MGI:2178743;gbkey=misc_RNA;gene=Stab2;product=stabilin 2%2C transcript variant X6;transcript_id=XR_003948628.1;extra_copy_number=0
CM058250.1	Liftoff	exon	93833839	93833964	.	-	.	ID=exon-XR_003948628.1-15;Parent=rna-XR_003948628.1;Dbxref=GeneID:192188,GenBank:XR_003948628.1,MGI:MGI:2178743;gbkey=misc_RNA;gene=Stab2;product=stabilin 2%2C transcript variant X6;transcript_id=XR_003948628.1;extra_copy_number=0
CM058250.1	Liftoff	exon	93834109	93834165	.	-	.	ID=exon-XR_003948628.1-14;Parent=rna-XR_003948628.1;Dbxref=GeneID:192188,GenBank:XR_003948628.1,MGI:MGI:2178743;gbkey=misc_RNA;gene=Stab2;product=stabilin 2%2C transcript variant X6;transcript_id=XR_003948628.1;extra_copy_number=0
CM058250.1	Liftoff	exon	93834715	93834855	.	-	.	ID=exon-XR_003948628.1-13;Parent=rna-XR_003948628.1;Dbxref=GeneID:192188,GenBank:XR_003948628.1,MGI:MGI:2178743;gbkey=misc_RNA;gene=Stab2;product=stabilin 2%2C transcript variant X6;transcript_id=XR_003948628.1;extra_copy_number=0
CM058250.1	Liftoff	exon	93837492	93837641	.	-	.	ID=exon-XR_003948628.1-12;Parent=rna-XR_003948628.1;Dbxref=GeneID:192188,GenBank:XR_003948628.1,MGI:MGI:2178743;gbkey=misc_RNA;gene=Stab2;product=stabilin 2%2C transcript variant X6;transcript_id=XR_003948628.1;extra_copy_number=0
CM058250.1	Liftoff	exon	93838062	93838144	.	-	.	ID=exon-XR_003948628.1-11;Parent=rna-XR_003948628.1;Dbxref=GeneID:192188,GenBank:XR_003948628.1,MGI:MGI:2178743;gbkey=misc_RNA;gene=Stab2;product=stabilin 2%2C transcript variant X6;transcript_id=XR_003948628.1;extra_copy_number=0
CM058250.1	Liftoff	exon	93839887	93840020	.	-	.	ID=exon-XR_003948628.1-10;Parent=rna-XR_003948628.1;Dbxref=GeneID:192188,GenBank:XR_003948628.1,MGI:MGI:2178743;gbkey=misc_RNA;gene=Stab2;product=stabilin 2%2C transcript variant X6;transcript_id=XR_003948628.1;extra_copy_number=0
CM058250.1	Liftoff	exon	93847327	93847460	.	-	.	ID=exon-XR_003948628.1-9;Parent=rna-XR_003948628.1;Dbxref=GeneID:192188,GenBank:XR_003948628.1,MGI:MGI:2178743;gbkey=misc_RNA;gene=Stab2;product=stabilin 2%2C transcript variant X6;transcript_id=XR_003948628.1;extra_copy_number=0
CM058250.1	Liftoff	exon	93848890	93849086	.	-	.	ID=exon-XR_003948628.1-8;Parent=rna-XR_003948628.1;Dbxref=GeneID:192188,GenBank:XR_003948628.1,MGI:MGI:2178743;gbkey=misc_RNA;gene=Stab2;product=stabilin 2%2C transcript variant X6;transcript_id=XR_003948628.1;extra_copy_number=0
CM058250.1	Liftoff	exon	93849455	93849580	.	-	.	ID=exon-XR_003948628.1-7;Parent=rna-XR_003948628.1;Dbxref=GeneID:192188,GenBank:XR_003948628.1,MGI:MGI:2178743;gbkey=misc_RNA;gene=Stab2;product=stabilin 2%2C transcript variant X6;transcript_id=XR_003948628.1;extra_copy_number=0
CM058250.1	Liftoff	exon	93852547	93852642	.	-	.	ID=exon-XR_003948628.1-6;Parent=rna-XR_003948628.1;Dbxref=GeneID:192188,GenBank:XR_003948628.1,MGI:MGI:2178743;gbkey=misc_RNA;gene=Stab2;product=stabilin 2%2C transcript variant X6;transcript_id=XR_003948628.1;extra_copy_number=0
CM058250.1	Liftoff	exon	93859641	93859710	.	-	.	ID=exon-XR_003948628.1-5;Parent=rna-XR_003948628.1;Dbxref=GeneID:192188,GenBank:XR_003948628.1,MGI:MGI:2178743;gbkey=misc_RNA;gene=Stab2;product=stabilin 2%2C transcript variant X6;transcript_id=XR_003948628.1;extra_copy_number=0
CM058250.1	Liftoff	exon	93860801	93860886	.	-	.	ID=exon-XR_003948628.1-4;Parent=rna-XR_003948628.1;Dbxref=GeneID:192188,GenBank:XR_003948628.1,MGI:MGI:2178743;gbkey=misc_RNA;gene=Stab2;product=stabilin 2%2C transcript variant X6;transcript_id=XR_003948628.1;extra_copy_number=0
CM058250.1	Liftoff	exon	93876517	93876632	.	-	.	ID=exon-XR_003948628.1-3;Parent=rna-XR_003948628.1;Dbxref=GeneID:192188,GenBank:XR_003948628.1,MGI:MGI:2178743;gbkey=misc_RNA;gene=Stab2;product=stabilin 2%2C transcript variant X6;transcript_id=XR_003948628.1;extra_copy_number=0
CM058250.1	Liftoff	exon	93882676	93882809	.	-	.	ID=exon-XR_003948628.1-2;Parent=rna-XR_003948628.1;Dbxref=GeneID:192188,GenBank:XR_003948628.1,MGI:MGI:2178743;gbkey=misc_RNA;gene=Stab2;product=stabilin 2%2C transcript variant X6;transcript_id=XR_003948628.1;extra_copy_number=0
CM058250.1	Liftoff	exon	93887497	93887758	.	-	.	ID=exon-XR_003948628.1-1;Parent=rna-XR_003948628.1;Dbxref=GeneID:192188,GenBank:XR_003948628.1,MGI:MGI:2178743;gbkey=misc_RNA;gene=Stab2;product=stabilin 2%2C transcript variant X6;transcript_id=XR_003948628.1;extra_copy_number=0
CM058250.1	Liftoff	transcript	93736324	93887756	.	-	.	ID=rna-XR_003948626.1;Parent=gene-Stab2;Dbxref=GeneID:192188,GenBank:XR_003948626.1,MGI:MGI:2178743;Name=XR_003948626.1;gbkey=misc_RNA;gene=Stab2;model_evidence=Supporting evidence includes similarity to: 1 mRNA%2C 7 ESTs%2C 1 Protein%2C 3 long SRA reads%2C and 100%25 coverage of the annotated genomic feature by RNAseq alignments%2C including 5 samples with support for all annotated introns;product=stabilin 2%2C transcript variant X2;transcript_id=XR_003948626.1;extra_copy_number=0
CM058250.1	Liftoff	exon	93736324	93736408	.	-	.	ID=exon-XR_003948626.1-60;Parent=rna-XR_003948626.1;Dbxref=GeneID:192188,GenBank:XR_003948626.1,MGI:MGI:2178743;gbkey=misc_RNA;gene=Stab2;product=stabilin 2%2C transcript variant X2;transcript_id=XR_003948626.1;extra_copy_number=0
CM058250.1	Liftoff	exon	93737329	93737502	.	-	.	ID=exon-XR_003948626.1-59;Parent=rna-XR_003948626.1;Dbxref=GeneID:192188,GenBank:XR_003948626.1,MGI:MGI:2178743;gbkey=misc_RNA;gene=Stab2;product=stabilin 2%2C transcript variant X2;transcript_id=XR_003948626.1;extra_copy_number=0
CM058250.1	Liftoff	exon	93737777	93737884	.	-	.	ID=exon-XR_003948626.1-58;Parent=rna-XR_003948626.1;Dbxref=GeneID:192188,GenBank:XR_003948626.1,MGI:MGI:2178743;gbkey=misc_RNA;gene=Stab2;product=stabilin 2%2C transcript variant X2;transcript_id=XR_003948626.1;extra_copy_number=0
CM058250.1	Liftoff	exon	93739413	93739517	.	-	.	ID=exon-XR_003948626.1-57;Parent=rna-XR_003948626.1;Dbxref=GeneID:192188,GenBank:XR_003948626.1,MGI:MGI:2178743;gbkey=misc_RNA;gene=Stab2;product=stabilin 2%2C transcript variant X2;transcript_id=XR_003948626.1;extra_copy_number=0
CM058250.1	Liftoff	exon	93741037	93741186	.	-	.	ID=exon-XR_003948626.1-56;Parent=rna-XR_003948626.1;Dbxref=GeneID:192188,GenBank:XR_003948626.1,MGI:MGI:2178743;gbkey=misc_RNA;gene=Stab2;product=stabilin 2%2C transcript variant X2;transcript_id=XR_003948626.1;extra_copy_number=0
CM058250.1	Liftoff	exon	93743118	93743247	.	-	.	ID=exon-XR_003948626.1-55;Parent=rna-XR_003948626.1;Dbxref=GeneID:192188,GenBank:XR_003948626.1,MGI:MGI:2178743;gbkey=misc_RNA;gene=Stab2;product=stabilin 2%2C transcript variant X2;transcript_id=XR_003948626.1;extra_copy_number=0
CM058250.1	Liftoff	exon	93744662	93744718	.	-	.	ID=exon-XR_003948626.1-54;Parent=rna-XR_003948626.1;Dbxref=GeneID:192188,GenBank:XR_003948626.1,MGI:MGI:2178743;gbkey=misc_RNA;gene=Stab2;product=stabilin 2%2C transcript variant X2;transcript_id=XR_003948626.1;extra_copy_number=0
CM058250.1	Liftoff	exon	93746281	93746427	.	-	.	ID=exon-XR_003948626.1-53;Parent=rna-XR_003948626.1;Dbxref=GeneID:192188,GenBank:XR_003948626.1,MGI:MGI:2178743;gbkey=misc_RNA;gene=Stab2;product=stabilin 2%2C transcript variant X2;transcript_id=XR_003948626.1;extra_copy_number=0
CM058250.1	Liftoff	exon	93746820	93746909	.	-	.	ID=exon-XR_003948626.1-52;Parent=rna-XR_003948626.1;Dbxref=GeneID:192188,GenBank:XR_003948626.1,MGI:MGI:2178743;gbkey=misc_RNA;gene=Stab2;product=stabilin 2%2C transcript variant X2;transcript_id=XR_003948626.1;extra_copy_number=0
CM058250.1	Liftoff	exon	93748694	93748870	.	-	.	ID=exon-XR_003948626.1-51;Parent=rna-XR_003948626.1;Dbxref=GeneID:192188,GenBank:XR_003948626.1,MGI:MGI:2178743;gbkey=misc_RNA;gene=Stab2;product=stabilin 2%2C transcript variant X2;transcript_id=XR_003948626.1;extra_copy_number=0
CM058250.1	Liftoff	exon	93749863	93749922	.	-	.	ID=exon-XR_003948626.1-50;Parent=rna-XR_003948626.1;Dbxref=GeneID:192188,GenBank:XR_003948626.1,MGI:MGI:2178743;gbkey=misc_RNA;gene=Stab2;product=stabilin 2%2C transcript variant X2;transcript_id=XR_003948626.1;extra_copy_number=0
CM058250.1	Liftoff	exon	93751484	93751624	.	-	.	ID=exon-XR_003948626.1-49;Parent=rna-XR_003948626.1;Dbxref=GeneID:192188,GenBank:XR_003948626.1,MGI:MGI:2178743;gbkey=misc_RNA;gene=Stab2;product=stabilin 2%2C transcript variant X2;transcript_id=XR_003948626.1;extra_copy_number=0
CM058250.1	Liftoff	exon	93752269	93752415	.	-	.	ID=exon-XR_003948626.1-48;Parent=rna-XR_003948626.1;Dbxref=GeneID:192188,GenBank:XR_003948626.1,MGI:MGI:2178743;gbkey=misc_RNA;gene=Stab2;product=stabilin 2%2C transcript variant X2;transcript_id=XR_003948626.1;extra_copy_number=0
CM058250.1	Liftoff	exon	93753496	93753579	.	-	.	ID=exon-XR_003948626.1-47;Parent=rna-XR_003948626.1;Dbxref=GeneID:192188,GenBank:XR_003948626.1,MGI:MGI:2178743;gbkey=misc_RNA;gene=Stab2;product=stabilin 2%2C transcript variant X2;transcript_id=XR_003948626.1;extra_copy_number=0
CM058250.1	Liftoff	exon	93755154	93755201	.	-	.	ID=exon-XR_003948626.1-46;Parent=rna-XR_003948626.1;Dbxref=GeneID:192188,GenBank:XR_003948626.1,MGI:MGI:2178743;gbkey=misc_RNA;gene=Stab2;product=stabilin 2%2C transcript variant X2;transcript_id=XR_003948626.1;extra_copy_number=0
CM058250.1	Liftoff	exon	93758504	93758623	.	-	.	ID=exon-XR_003948626.1-45;Parent=rna-XR_003948626.1;Dbxref=GeneID:192188,GenBank:XR_003948626.1,MGI:MGI:2178743;gbkey=misc_RNA;gene=Stab2;product=stabilin 2%2C transcript variant X2;transcript_id=XR_003948626.1;extra_copy_number=0
CM058250.1	Liftoff	exon	93763461	93763532	.	-	.	ID=exon-XR_003948626.1-44;Parent=rna-XR_003948626.1;Dbxref=GeneID:192188,GenBank:XR_003948626.1,MGI:MGI:2178743;gbkey=misc_RNA;gene=Stab2;product=stabilin 2%2C transcript variant X2;transcript_id=XR_003948626.1;extra_copy_number=0
CM058250.1	Liftoff	exon	93765305	93765378	.	-	.	ID=exon-XR_003948626.1-43;Parent=rna-XR_003948626.1;Dbxref=GeneID:192188,GenBank:XR_003948626.1,MGI:MGI:2178743;gbkey=misc_RNA;gene=Stab2;product=stabilin 2%2C transcript variant X2;transcript_id=XR_003948626.1;extra_copy_number=0
CM058250.1	Liftoff	exon	93767449	93767574	.	-	.	ID=exon-XR_003948626.1-42;Parent=rna-XR_003948626.1;Dbxref=GeneID:192188,GenBank:XR_003948626.1,MGI:MGI:2178743;gbkey=misc_RNA;gene=Stab2;product=stabilin 2%2C transcript variant X2;transcript_id=XR_003948626.1;extra_copy_number=0
CM058250.1	Liftoff	exon	93770406	93770482	.	-	.	ID=exon-XR_003948626.1-41;Parent=rna-XR_003948626.1;Dbxref=GeneID:192188,GenBank:XR_003948626.1,MGI:MGI:2178743;gbkey=misc_RNA;gene=Stab2;product=stabilin 2%2C transcript variant X2;transcript_id=XR_003948626.1;extra_copy_number=0
CM058250.1	Liftoff	exon	93771282	93771327	.	-	.	ID=exon-XR_003948626.1-40;Parent=rna-XR_003948626.1;Dbxref=GeneID:192188,GenBank:XR_003948626.1,MGI:MGI:2178743;gbkey=misc_RNA;gene=Stab2;product=stabilin 2%2C transcript variant X2;transcript_id=XR_003948626.1;extra_copy_number=0
CM058250.1	Liftoff	exon	93773681	93773776	.	-	.	ID=exon-XR_003948626.1-39;Parent=rna-XR_003948626.1;Dbxref=GeneID:192188,GenBank:XR_003948626.1,MGI:MGI:2178743;gbkey=misc_RNA;gene=Stab2;product=stabilin 2%2C transcript variant X2;transcript_id=XR_003948626.1;extra_copy_number=0
CM058250.1	Liftoff	exon	93776175	93776370	.	-	.	ID=exon-XR_003948626.1-38;Parent=rna-XR_003948626.1;Dbxref=GeneID:192188,GenBank:XR_003948626.1,MGI:MGI:2178743;gbkey=misc_RNA;gene=Stab2;product=stabilin 2%2C transcript variant X2;transcript_id=XR_003948626.1;extra_copy_number=0
CM058250.1	Liftoff	exon	93777619	93777711	.	-	.	ID=exon-XR_003948626.1-37;Parent=rna-XR_003948626.1;Dbxref=GeneID:192188,GenBank:XR_003948626.1,MGI:MGI:2178743;gbkey=misc_RNA;gene=Stab2;product=stabilin 2%2C transcript variant X2;transcript_id=XR_003948626.1;extra_copy_number=0
CM058250.1	Liftoff	exon	93779471	93779527	.	-	.	ID=exon-XR_003948626.1-36;Parent=rna-XR_003948626.1;Dbxref=GeneID:192188,GenBank:XR_003948626.1,MGI:MGI:2178743;gbkey=misc_RNA;gene=Stab2;product=stabilin 2%2C transcript variant X2;transcript_id=XR_003948626.1;extra_copy_number=0
CM058250.1	Liftoff	exon	93781251	93781379	.	-	.	ID=exon-XR_003948626.1-35;Parent=rna-XR_003948626.1;Dbxref=GeneID:192188,GenBank:XR_003948626.1,MGI:MGI:2178743;gbkey=misc_RNA;gene=Stab2;product=stabilin 2%2C transcript variant X2;transcript_id=XR_003948626.1;extra_copy_number=0
CM058250.1	Liftoff	exon	93785195	93785326	.	-	.	ID=exon-XR_003948626.1-34;Parent=rna-XR_003948626.1;Dbxref=GeneID:192188,GenBank:XR_003948626.1,MGI:MGI:2178743;gbkey=misc_RNA;gene=Stab2;product=stabilin 2%2C transcript variant X2;transcript_id=XR_003948626.1;extra_copy_number=0
CM058250.1	Liftoff	exon	93786817	93786924	.	-	.	ID=exon-XR_003948626.1-33;Parent=rna-XR_003948626.1;Dbxref=GeneID:192188,GenBank:XR_003948626.1,MGI:MGI:2178743;gbkey=misc_RNA;gene=Stab2;product=stabilin 2%2C transcript variant X2;transcript_id=XR_003948626.1;extra_copy_number=0
CM058250.1	Liftoff	exon	93787012	93787110	.	-	.	ID=exon-XR_003948626.1-32;Parent=rna-XR_003948626.1;Dbxref=GeneID:192188,GenBank:XR_003948626.1,MGI:MGI:2178743;gbkey=misc_RNA;gene=Stab2;product=stabilin 2%2C transcript variant X2;transcript_id=XR_003948626.1;extra_copy_number=0
CM058250.1	Liftoff	exon	93798697	93798774	.	-	.	ID=exon-XR_003948626.1-31;Parent=rna-XR_003948626.1;Dbxref=GeneID:192188,GenBank:XR_003948626.1,MGI:MGI:2178743;gbkey=misc_RNA;gene=Stab2;product=stabilin 2%2C transcript variant X2;transcript_id=XR_003948626.1;extra_copy_number=0
CM058250.1	Liftoff	exon	93801763	93801877	.	-	.	ID=exon-XR_003948626.1-30;Parent=rna-XR_003948626.1;Dbxref=GeneID:192188,GenBank:XR_003948626.1,MGI:MGI:2178743;gbkey=misc_RNA;gene=Stab2;product=stabilin 2%2C transcript variant X2;transcript_id=XR_003948626.1;extra_copy_number=0
CM058250.1	Liftoff	exon	93802548	93802684	.	-	.	ID=exon-XR_003948626.1-29;Parent=rna-XR_003948626.1;Dbxref=GeneID:192188,GenBank:XR_003948626.1,MGI:MGI:2178743;gbkey=misc_RNA;gene=Stab2;product=stabilin 2%2C transcript variant X2;transcript_id=XR_003948626.1;extra_copy_number=0
CM058250.1	Liftoff	exon	93804078	93804125	.	-	.	ID=exon-XR_003948626.1-28;Parent=rna-XR_003948626.1;Dbxref=GeneID:192188,GenBank:XR_003948626.1,MGI:MGI:2178743;gbkey=misc_RNA;gene=Stab2;product=stabilin 2%2C transcript variant X2;transcript_id=XR_003948626.1;extra_copy_number=0
CM058250.1	Liftoff	exon	93806280	93806375	.	-	.	ID=exon-XR_003948626.1-27;Parent=rna-XR_003948626.1;Dbxref=GeneID:192188,GenBank:XR_003948626.1,MGI:MGI:2178743;gbkey=misc_RNA;gene=Stab2;product=stabilin 2%2C transcript variant X2;transcript_id=XR_003948626.1;extra_copy_number=0
CM058250.1	Liftoff	exon	93807500	93807595	.	-	.	ID=exon-XR_003948626.1-26;Parent=rna-XR_003948626.1;Dbxref=GeneID:192188,GenBank:XR_003948626.1,MGI:MGI:2178743;gbkey=misc_RNA;gene=Stab2;product=stabilin 2%2C transcript variant X2;transcript_id=XR_003948626.1;extra_copy_number=0
CM058250.1	Liftoff	exon	93812943	93813101	.	-	.	ID=exon-XR_003948626.1-25;Parent=rna-XR_003948626.1;Dbxref=GeneID:192188,GenBank:XR_003948626.1,MGI:MGI:2178743;gbkey=misc_RNA;gene=Stab2;product=stabilin 2%2C transcript variant X2;transcript_id=XR_003948626.1;extra_copy_number=0
CM058250.1	Liftoff	exon	93814531	93814627	.	-	.	ID=exon-XR_003948626.1-24;Parent=rna-XR_003948626.1;Dbxref=GeneID:192188,GenBank:XR_003948626.1,MGI:MGI:2178743;gbkey=misc_RNA;gene=Stab2;product=stabilin 2%2C transcript variant X2;transcript_id=XR_003948626.1;extra_copy_number=0
CM058250.1	Liftoff	exon	93817578	93817758	.	-	.	ID=exon-XR_003948626.1-23;Parent=rna-XR_003948626.1;Dbxref=GeneID:192188,GenBank:XR_003948626.1,MGI:MGI:2178743;gbkey=misc_RNA;gene=Stab2;product=stabilin 2%2C transcript variant X2;transcript_id=XR_003948626.1;extra_copy_number=0
CM058250.1	Liftoff	exon	93820304	93820415	.	-	.	ID=exon-XR_003948626.1-22;Parent=rna-XR_003948626.1;Dbxref=GeneID:192188,GenBank:XR_003948626.1,MGI:MGI:2178743;gbkey=misc_RNA;gene=Stab2;product=stabilin 2%2C transcript variant X2;transcript_id=XR_003948626.1;extra_copy_number=0
CM058250.1	Liftoff	exon	93821868	93821954	.	-	.	ID=exon-XR_003948626.1-21;Parent=rna-XR_003948626.1;Dbxref=GeneID:192188,GenBank:XR_003948626.1,MGI:MGI:2178743;gbkey=misc_RNA;gene=Stab2;product=stabilin 2%2C transcript variant X2;transcript_id=XR_003948626.1;extra_copy_number=0
CM058250.1	Liftoff	exon	93822976	93823062	.	-	.	ID=exon-XR_003948626.1-20;Parent=rna-XR_003948626.1;Dbxref=GeneID:192188,GenBank:XR_003948626.1,MGI:MGI:2178743;gbkey=misc_RNA;gene=Stab2;product=stabilin 2%2C transcript variant X2;transcript_id=XR_003948626.1;extra_copy_number=0
CM058250.1	Liftoff	exon	93825895	93825957	.	-	.	ID=exon-XR_003948626.1-19;Parent=rna-XR_003948626.1;Dbxref=GeneID:192188,GenBank:XR_003948626.1,MGI:MGI:2178743;gbkey=misc_RNA;gene=Stab2;product=stabilin 2%2C transcript variant X2;transcript_id=XR_003948626.1;extra_copy_number=0
CM058250.1	Liftoff	exon	93826825	93826977	.	-	.	ID=exon-XR_003948626.1-18;Parent=rna-XR_003948626.1;Dbxref=GeneID:192188,GenBank:XR_003948626.1,MGI:MGI:2178743;gbkey=misc_RNA;gene=Stab2;product=stabilin 2%2C transcript variant X2;transcript_id=XR_003948626.1;extra_copy_number=0
CM058250.1	Liftoff	exon	93829578	93829658	.	-	.	ID=exon-XR_003948626.1-17;Parent=rna-XR_003948626.1;Dbxref=GeneID:192188,GenBank:XR_003948626.1,MGI:MGI:2178743;gbkey=misc_RNA;gene=Stab2;product=stabilin 2%2C transcript variant X2;transcript_id=XR_003948626.1;extra_copy_number=0
CM058250.1	Liftoff	exon	93829964	93830017	.	-	.	ID=exon-XR_003948626.1-16;Parent=rna-XR_003948626.1;Dbxref=GeneID:192188,GenBank:XR_003948626.1,MGI:MGI:2178743;gbkey=misc_RNA;gene=Stab2;product=stabilin 2%2C transcript variant X2;transcript_id=XR_003948626.1;extra_copy_number=0
CM058250.1	Liftoff	exon	93833839	93833964	.	-	.	ID=exon-XR_003948626.1-15;Parent=rna-XR_003948626.1;Dbxref=GeneID:192188,GenBank:XR_003948626.1,MGI:MGI:2178743;gbkey=misc_RNA;gene=Stab2;product=stabilin 2%2C transcript variant X2;transcript_id=XR_003948626.1;extra_copy_number=0
CM058250.1	Liftoff	exon	93834109	93834165	.	-	.	ID=exon-XR_003948626.1-14;Parent=rna-XR_003948626.1;Dbxref=GeneID:192188,GenBank:XR_003948626.1,MGI:MGI:2178743;gbkey=misc_RNA;gene=Stab2;product=stabilin 2%2C transcript variant X2;transcript_id=XR_003948626.1;extra_copy_number=0
CM058250.1	Liftoff	exon	93834715	93834855	.	-	.	ID=exon-XR_003948626.1-13;Parent=rna-XR_003948626.1;Dbxref=GeneID:192188,GenBank:XR_003948626.1,MGI:MGI:2178743;gbkey=misc_RNA;gene=Stab2;product=stabilin 2%2C transcript variant X2;transcript_id=XR_003948626.1;extra_copy_number=0
CM058250.1	Liftoff	exon	93837492	93837641	.	-	.	ID=exon-XR_003948626.1-12;Parent=rna-XR_003948626.1;Dbxref=GeneID:192188,GenBank:XR_003948626.1,MGI:MGI:2178743;gbkey=misc_RNA;gene=Stab2;product=stabilin 2%2C transcript variant X2;transcript_id=XR_003948626.1;extra_copy_number=0
CM058250.1	Liftoff	exon	93838062	93838144	.	-	.	ID=exon-XR_003948626.1-11;Parent=rna-XR_003948626.1;Dbxref=GeneID:192188,GenBank:XR_003948626.1,MGI:MGI:2178743;gbkey=misc_RNA;gene=Stab2;product=stabilin 2%2C transcript variant X2;transcript_id=XR_003948626.1;extra_copy_number=0
CM058250.1	Liftoff	exon	93839887	93840020	.	-	.	ID=exon-XR_003948626.1-10;Parent=rna-XR_003948626.1;Dbxref=GeneID:192188,GenBank:XR_003948626.1,MGI:MGI:2178743;gbkey=misc_RNA;gene=Stab2;product=stabilin 2%2C transcript variant X2;transcript_id=XR_003948626.1;extra_copy_number=0
CM058250.1	Liftoff	exon	93847327	93847460	.	-	.	ID=exon-XR_003948626.1-9;Parent=rna-XR_003948626.1;Dbxref=GeneID:192188,GenBank:XR_003948626.1,MGI:MGI:2178743;gbkey=misc_RNA;gene=Stab2;product=stabilin 2%2C transcript variant X2;transcript_id=XR_003948626.1;extra_copy_number=0
CM058250.1	Liftoff	exon	93848890	93849086	.	-	.	ID=exon-XR_003948626.1-8;Parent=rna-XR_003948626.1;Dbxref=GeneID:192188,GenBank:XR_003948626.1,MGI:MGI:2178743;gbkey=misc_RNA;gene=Stab2;product=stabilin 2%2C transcript variant X2;transcript_id=XR_003948626.1;extra_copy_number=0
CM058250.1	Liftoff	exon	93849455	93849580	.	-	.	ID=exon-XR_003948626.1-7;Parent=rna-XR_003948626.1;Dbxref=GeneID:192188,GenBank:XR_003948626.1,MGI:MGI:2178743;gbkey=misc_RNA;gene=Stab2;product=stabilin 2%2C transcript variant X2;transcript_id=XR_003948626.1;extra_copy_number=0
CM058250.1	Liftoff	exon	93852547	93852642	.	-	.	ID=exon-XR_003948626.1-6;Parent=rna-XR_003948626.1;Dbxref=GeneID:192188,GenBank:XR_003948626.1,MGI:MGI:2178743;gbkey=misc_RNA;gene=Stab2;product=stabilin 2%2C transcript variant X2;transcript_id=XR_003948626.1;extra_copy_number=0
CM058250.1	Liftoff	exon	93859641	93859710	.	-	.	ID=exon-XR_003948626.1-5;Parent=rna-XR_003948626.1;Dbxref=GeneID:192188,GenBank:XR_003948626.1,MGI:MGI:2178743;gbkey=misc_RNA;gene=Stab2;product=stabilin 2%2C transcript variant X2;transcript_id=XR_003948626.1;extra_copy_number=0
CM058250.1	Liftoff	exon	93860801	93860886	.	-	.	ID=exon-XR_003948626.1-4;Parent=rna-XR_003948626.1;Dbxref=GeneID:192188,GenBank:XR_003948626.1,MGI:MGI:2178743;gbkey=misc_RNA;gene=Stab2;product=stabilin 2%2C transcript variant X2;transcript_id=XR_003948626.1;extra_copy_number=0
CM058250.1	Liftoff	exon	93876517	93876632	.	-	.	ID=exon-XR_003948626.1-3;Parent=rna-XR_003948626.1;Dbxref=GeneID:192188,GenBank:XR_003948626.1,MGI:MGI:2178743;gbkey=misc_RNA;gene=Stab2;product=stabilin 2%2C transcript variant X2;transcript_id=XR_003948626.1;extra_copy_number=0
CM058250.1	Liftoff	exon	93882676	93882809	.	-	.	ID=exon-XR_003948626.1-2;Parent=rna-XR_003948626.1;Dbxref=GeneID:192188,GenBank:XR_003948626.1,MGI:MGI:2178743;gbkey=misc_RNA;gene=Stab2;product=stabilin 2%2C transcript variant X2;transcript_id=XR_003948626.1;extra_copy_number=0
CM058250.1	Liftoff	exon	93887497	93887756	.	-	.	ID=exon-XR_003948626.1-1;Parent=rna-XR_003948626.1;Dbxref=GeneID:192188,GenBank:XR_003948626.1,MGI:MGI:2178743;gbkey=misc_RNA;gene=Stab2;product=stabilin 2%2C transcript variant X2;transcript_id=XR_003948626.1;extra_copy_number=0
CM058250.1	Liftoff	transcript	93746348	93887758	.	-	.	ID=rna-XR_003948627.1;Parent=gene-Stab2;Dbxref=GeneID:192188,GenBank:XR_003948627.1,MGI:MGI:2178743;Name=XR_003948627.1;gbkey=misc_RNA;gene=Stab2;model_evidence=Supporting evidence includes similarity to: 1 mRNA%2C 5 ESTs%2C 1 Protein%2C 3 long SRA reads%2C and 99%25 coverage of the annotated genomic feature by RNAseq alignments%2C including 6 samples with support for all annotated introns;product=stabilin 2%2C transcript variant X4;transcript_id=XR_003948627.1;extra_copy_number=0
CM058250.1	Liftoff	exon	93746348	93746427	.	-	.	ID=exon-XR_003948627.1-53;Parent=rna-XR_003948627.1;Dbxref=GeneID:192188,GenBank:XR_003948627.1,MGI:MGI:2178743;gbkey=misc_RNA;gene=Stab2;product=stabilin 2%2C transcript variant X4;transcript_id=XR_003948627.1;extra_copy_number=0
CM058250.1	Liftoff	exon	93746820	93746909	.	-	.	ID=exon-XR_003948627.1-52;Parent=rna-XR_003948627.1;Dbxref=GeneID:192188,GenBank:XR_003948627.1,MGI:MGI:2178743;gbkey=misc_RNA;gene=Stab2;product=stabilin 2%2C transcript variant X4;transcript_id=XR_003948627.1;extra_copy_number=0
CM058250.1	Liftoff	exon	93748694	93748870	.	-	.	ID=exon-XR_003948627.1-51;Parent=rna-XR_003948627.1;Dbxref=GeneID:192188,GenBank:XR_003948627.1,MGI:MGI:2178743;gbkey=misc_RNA;gene=Stab2;product=stabilin 2%2C transcript variant X4;transcript_id=XR_003948627.1;extra_copy_number=0
CM058250.1	Liftoff	exon	93749863	93749922	.	-	.	ID=exon-XR_003948627.1-50;Parent=rna-XR_003948627.1;Dbxref=GeneID:192188,GenBank:XR_003948627.1,MGI:MGI:2178743;gbkey=misc_RNA;gene=Stab2;product=stabilin 2%2C transcript variant X4;transcript_id=XR_003948627.1;extra_copy_number=0
CM058250.1	Liftoff	exon	93751484	93751624	.	-	.	ID=exon-XR_003948627.1-49;Parent=rna-XR_003948627.1;Dbxref=GeneID:192188,GenBank:XR_003948627.1,MGI:MGI:2178743;gbkey=misc_RNA;gene=Stab2;product=stabilin 2%2C transcript variant X4;transcript_id=XR_003948627.1;extra_copy_number=0
CM058250.1	Liftoff	exon	93752269	93752546	.	-	.	ID=exon-XR_003948627.1-48;Parent=rna-XR_003948627.1;Dbxref=GeneID:192188,GenBank:XR_003948627.1,MGI:MGI:2178743;gbkey=misc_RNA;gene=Stab2;product=stabilin 2%2C transcript variant X4;transcript_id=XR_003948627.1;extra_copy_number=0
CM058250.1	Liftoff	exon	93753496	93753579	.	-	.	ID=exon-XR_003948627.1-47;Parent=rna-XR_003948627.1;Dbxref=GeneID:192188,GenBank:XR_003948627.1,MGI:MGI:2178743;gbkey=misc_RNA;gene=Stab2;product=stabilin 2%2C transcript variant X4;transcript_id=XR_003948627.1;extra_copy_number=0
CM058250.1	Liftoff	exon	93755154	93755201	.	-	.	ID=exon-XR_003948627.1-46;Parent=rna-XR_003948627.1;Dbxref=GeneID:192188,GenBank:XR_003948627.1,MGI:MGI:2178743;gbkey=misc_RNA;gene=Stab2;product=stabilin 2%2C transcript variant X4;transcript_id=XR_003948627.1;extra_copy_number=0
CM058250.1	Liftoff	exon	93758504	93758623	.	-	.	ID=exon-XR_003948627.1-45;Parent=rna-XR_003948627.1;Dbxref=GeneID:192188,GenBank:XR_003948627.1,MGI:MGI:2178743;gbkey=misc_RNA;gene=Stab2;product=stabilin 2%2C transcript variant X4;transcript_id=XR_003948627.1;extra_copy_number=0
CM058250.1	Liftoff	exon	93763461	93763532	.	-	.	ID=exon-XR_003948627.1-44;Parent=rna-XR_003948627.1;Dbxref=GeneID:192188,GenBank:XR_003948627.1,MGI:MGI:2178743;gbkey=misc_RNA;gene=Stab2;product=stabilin 2%2C transcript variant X4;transcript_id=XR_003948627.1;extra_copy_number=0
CM058250.1	Liftoff	exon	93765305	93765378	.	-	.	ID=exon-XR_003948627.1-43;Parent=rna-XR_003948627.1;Dbxref=GeneID:192188,GenBank:XR_003948627.1,MGI:MGI:2178743;gbkey=misc_RNA;gene=Stab2;product=stabilin 2%2C transcript variant X4;transcript_id=XR_003948627.1;extra_copy_number=0
CM058250.1	Liftoff	exon	93767449	93767574	.	-	.	ID=exon-XR_003948627.1-42;Parent=rna-XR_003948627.1;Dbxref=GeneID:192188,GenBank:XR_003948627.1,MGI:MGI:2178743;gbkey=misc_RNA;gene=Stab2;product=stabilin 2%2C transcript variant X4;transcript_id=XR_003948627.1;extra_copy_number=0
CM058250.1	Liftoff	exon	93770406	93770482	.	-	.	ID=exon-XR_003948627.1-41;Parent=rna-XR_003948627.1;Dbxref=GeneID:192188,GenBank:XR_003948627.1,MGI:MGI:2178743;gbkey=misc_RNA;gene=Stab2;product=stabilin 2%2C transcript variant X4;transcript_id=XR_003948627.1;extra_copy_number=0
CM058250.1	Liftoff	exon	93771282	93771327	.	-	.	ID=exon-XR_003948627.1-40;Parent=rna-XR_003948627.1;Dbxref=GeneID:192188,GenBank:XR_003948627.1,MGI:MGI:2178743;gbkey=misc_RNA;gene=Stab2;product=stabilin 2%2C transcript variant X4;transcript_id=XR_003948627.1;extra_copy_number=0
CM058250.1	Liftoff	exon	93773681	93773776	.	-	.	ID=exon-XR_003948627.1-39;Parent=rna-XR_003948627.1;Dbxref=GeneID:192188,GenBank:XR_003948627.1,MGI:MGI:2178743;gbkey=misc_RNA;gene=Stab2;product=stabilin 2%2C transcript variant X4;transcript_id=XR_003948627.1;extra_copy_number=0
CM058250.1	Liftoff	exon	93776175	93776370	.	-	.	ID=exon-XR_003948627.1-38;Parent=rna-XR_003948627.1;Dbxref=GeneID:192188,GenBank:XR_003948627.1,MGI:MGI:2178743;gbkey=misc_RNA;gene=Stab2;product=stabilin 2%2C transcript variant X4;transcript_id=XR_003948627.1;extra_copy_number=0
CM058250.1	Liftoff	exon	93777619	93777711	.	-	.	ID=exon-XR_003948627.1-37;Parent=rna-XR_003948627.1;Dbxref=GeneID:192188,GenBank:XR_003948627.1,MGI:MGI:2178743;gbkey=misc_RNA;gene=Stab2;product=stabilin 2%2C transcript variant X4;transcript_id=XR_003948627.1;extra_copy_number=0
CM058250.1	Liftoff	exon	93779471	93779527	.	-	.	ID=exon-XR_003948627.1-36;Parent=rna-XR_003948627.1;Dbxref=GeneID:192188,GenBank:XR_003948627.1,MGI:MGI:2178743;gbkey=misc_RNA;gene=Stab2;product=stabilin 2%2C transcript variant X4;transcript_id=XR_003948627.1;extra_copy_number=0
CM058250.1	Liftoff	exon	93781251	93781379	.	-	.	ID=exon-XR_003948627.1-35;Parent=rna-XR_003948627.1;Dbxref=GeneID:192188,GenBank:XR_003948627.1,MGI:MGI:2178743;gbkey=misc_RNA;gene=Stab2;product=stabilin 2%2C transcript variant X4;transcript_id=XR_003948627.1;extra_copy_number=0
CM058250.1	Liftoff	exon	93785195	93785326	.	-	.	ID=exon-XR_003948627.1-34;Parent=rna-XR_003948627.1;Dbxref=GeneID:192188,GenBank:XR_003948627.1,MGI:MGI:2178743;gbkey=misc_RNA;gene=Stab2;product=stabilin 2%2C transcript variant X4;transcript_id=XR_003948627.1;extra_copy_number=0
CM058250.1	Liftoff	exon	93786817	93786924	.	-	.	ID=exon-XR_003948627.1-33;Parent=rna-XR_003948627.1;Dbxref=GeneID:192188,GenBank:XR_003948627.1,MGI:MGI:2178743;gbkey=misc_RNA;gene=Stab2;product=stabilin 2%2C transcript variant X4;transcript_id=XR_003948627.1;extra_copy_number=0
CM058250.1	Liftoff	exon	93787012	93787110	.	-	.	ID=exon-XR_003948627.1-32;Parent=rna-XR_003948627.1;Dbxref=GeneID:192188,GenBank:XR_003948627.1,MGI:MGI:2178743;gbkey=misc_RNA;gene=Stab2;product=stabilin 2%2C transcript variant X4;transcript_id=XR_003948627.1;extra_copy_number=0
CM058250.1	Liftoff	exon	93798697	93798774	.	-	.	ID=exon-XR_003948627.1-31;Parent=rna-XR_003948627.1;Dbxref=GeneID:192188,GenBank:XR_003948627.1,MGI:MGI:2178743;gbkey=misc_RNA;gene=Stab2;product=stabilin 2%2C transcript variant X4;transcript_id=XR_003948627.1;extra_copy_number=0
CM058250.1	Liftoff	exon	93801763	93801877	.	-	.	ID=exon-XR_003948627.1-30;Parent=rna-XR_003948627.1;Dbxref=GeneID:192188,GenBank:XR_003948627.1,MGI:MGI:2178743;gbkey=misc_RNA;gene=Stab2;product=stabilin 2%2C transcript variant X4;transcript_id=XR_003948627.1;extra_copy_number=0
CM058250.1	Liftoff	exon	93802548	93802684	.	-	.	ID=exon-XR_003948627.1-29;Parent=rna-XR_003948627.1;Dbxref=GeneID:192188,GenBank:XR_003948627.1,MGI:MGI:2178743;gbkey=misc_RNA;gene=Stab2;product=stabilin 2%2C transcript variant X4;transcript_id=XR_003948627.1;extra_copy_number=0
CM058250.1	Liftoff	exon	93804078	93804125	.	-	.	ID=exon-XR_003948627.1-28;Parent=rna-XR_003948627.1;Dbxref=GeneID:192188,GenBank:XR_003948627.1,MGI:MGI:2178743;gbkey=misc_RNA;gene=Stab2;product=stabilin 2%2C transcript variant X4;transcript_id=XR_003948627.1;extra_copy_number=0
CM058250.1	Liftoff	exon	93806280	93806375	.	-	.	ID=exon-XR_003948627.1-27;Parent=rna-XR_003948627.1;Dbxref=GeneID:192188,GenBank:XR_003948627.1,MGI:MGI:2178743;gbkey=misc_RNA;gene=Stab2;product=stabilin 2%2C transcript variant X4;transcript_id=XR_003948627.1;extra_copy_number=0
CM058250.1	Liftoff	exon	93807500	93807595	.	-	.	ID=exon-XR_003948627.1-26;Parent=rna-XR_003948627.1;Dbxref=GeneID:192188,GenBank:XR_003948627.1,MGI:MGI:2178743;gbkey=misc_RNA;gene=Stab2;product=stabilin 2%2C transcript variant X4;transcript_id=XR_003948627.1;extra_copy_number=0
CM058250.1	Liftoff	exon	93812943	93813101	.	-	.	ID=exon-XR_003948627.1-25;Parent=rna-XR_003948627.1;Dbxref=GeneID:192188,GenBank:XR_003948627.1,MGI:MGI:2178743;gbkey=misc_RNA;gene=Stab2;product=stabilin 2%2C transcript variant X4;transcript_id=XR_003948627.1;extra_copy_number=0
CM058250.1	Liftoff	exon	93814531	93814627	.	-	.	ID=exon-XR_003948627.1-24;Parent=rna-XR_003948627.1;Dbxref=GeneID:192188,GenBank:XR_003948627.1,MGI:MGI:2178743;gbkey=misc_RNA;gene=Stab2;product=stabilin 2%2C transcript variant X4;transcript_id=XR_003948627.1;extra_copy_number=0
CM058250.1	Liftoff	exon	93817578	93817758	.	-	.	ID=exon-XR_003948627.1-23;Parent=rna-XR_003948627.1;Dbxref=GeneID:192188,GenBank:XR_003948627.1,MGI:MGI:2178743;gbkey=misc_RNA;gene=Stab2;product=stabilin 2%2C transcript variant X4;transcript_id=XR_003948627.1;extra_copy_number=0
CM058250.1	Liftoff	exon	93820304	93820415	.	-	.	ID=exon-XR_003948627.1-22;Parent=rna-XR_003948627.1;Dbxref=GeneID:192188,GenBank:XR_003948627.1,MGI:MGI:2178743;gbkey=misc_RNA;gene=Stab2;product=stabilin 2%2C transcript variant X4;transcript_id=XR_003948627.1;extra_copy_number=0
CM058250.1	Liftoff	exon	93821868	93821954	.	-	.	ID=exon-XR_003948627.1-21;Parent=rna-XR_003948627.1;Dbxref=GeneID:192188,GenBank:XR_003948627.1,MGI:MGI:2178743;gbkey=misc_RNA;gene=Stab2;product=stabilin 2%2C transcript variant X4;transcript_id=XR_003948627.1;extra_copy_number=0
CM058250.1	Liftoff	exon	93822976	93823062	.	-	.	ID=exon-XR_003948627.1-20;Parent=rna-XR_003948627.1;Dbxref=GeneID:192188,GenBank:XR_003948627.1,MGI:MGI:2178743;gbkey=misc_RNA;gene=Stab2;product=stabilin 2%2C transcript variant X4;transcript_id=XR_003948627.1;extra_copy_number=0
CM058250.1	Liftoff	exon	93825895	93825957	.	-	.	ID=exon-XR_003948627.1-19;Parent=rna-XR_003948627.1;Dbxref=GeneID:192188,GenBank:XR_003948627.1,MGI:MGI:2178743;gbkey=misc_RNA;gene=Stab2;product=stabilin 2%2C transcript variant X4;transcript_id=XR_003948627.1;extra_copy_number=0
CM058250.1	Liftoff	exon	93826825	93826977	.	-	.	ID=exon-XR_003948627.1-18;Parent=rna-XR_003948627.1;Dbxref=GeneID:192188,GenBank:XR_003948627.1,MGI:MGI:2178743;gbkey=misc_RNA;gene=Stab2;product=stabilin 2%2C transcript variant X4;transcript_id=XR_003948627.1;extra_copy_number=0
CM058250.1	Liftoff	exon	93829578	93829658	.	-	.	ID=exon-XR_003948627.1-17;Parent=rna-XR_003948627.1;Dbxref=GeneID:192188,GenBank:XR_003948627.1,MGI:MGI:2178743;gbkey=misc_RNA;gene=Stab2;product=stabilin 2%2C transcript variant X4;transcript_id=XR_003948627.1;extra_copy_number=0
CM058250.1	Liftoff	exon	93829964	93830017	.	-	.	ID=exon-XR_003948627.1-16;Parent=rna-XR_003948627.1;Dbxref=GeneID:192188,GenBank:XR_003948627.1,MGI:MGI:2178743;gbkey=misc_RNA;gene=Stab2;product=stabilin 2%2C transcript variant X4;transcript_id=XR_003948627.1;extra_copy_number=0
CM058250.1	Liftoff	exon	93833839	93833964	.	-	.	ID=exon-XR_003948627.1-15;Parent=rna-XR_003948627.1;Dbxref=GeneID:192188,GenBank:XR_003948627.1,MGI:MGI:2178743;gbkey=misc_RNA;gene=Stab2;product=stabilin 2%2C transcript variant X4;transcript_id=XR_003948627.1;extra_copy_number=0
CM058250.1	Liftoff	exon	93834109	93834165	.	-	.	ID=exon-XR_003948627.1-14;Parent=rna-XR_003948627.1;Dbxref=GeneID:192188,GenBank:XR_003948627.1,MGI:MGI:2178743;gbkey=misc_RNA;gene=Stab2;product=stabilin 2%2C transcript variant X4;transcript_id=XR_003948627.1;extra_copy_number=0
CM058250.1	Liftoff	exon	93834715	93834855	.	-	.	ID=exon-XR_003948627.1-13;Parent=rna-XR_003948627.1;Dbxref=GeneID:192188,GenBank:XR_003948627.1,MGI:MGI:2178743;gbkey=misc_RNA;gene=Stab2;product=stabilin 2%2C transcript variant X4;transcript_id=XR_003948627.1;extra_copy_number=0
CM058250.1	Liftoff	exon	93837492	93837641	.	-	.	ID=exon-XR_003948627.1-12;Parent=rna-XR_003948627.1;Dbxref=GeneID:192188,GenBank:XR_003948627.1,MGI:MGI:2178743;gbkey=misc_RNA;gene=Stab2;product=stabilin 2%2C transcript variant X4;transcript_id=XR_003948627.1;extra_copy_number=0
CM058250.1	Liftoff	exon	93838062	93838144	.	-	.	ID=exon-XR_003948627.1-11;Parent=rna-XR_003948627.1;Dbxref=GeneID:192188,GenBank:XR_003948627.1,MGI:MGI:2178743;gbkey=misc_RNA;gene=Stab2;product=stabilin 2%2C transcript variant X4;transcript_id=XR_003948627.1;extra_copy_number=0
CM058250.1	Liftoff	exon	93839887	93840020	.	-	.	ID=exon-XR_003948627.1-10;Parent=rna-XR_003948627.1;Dbxref=GeneID:192188,GenBank:XR_003948627.1,MGI:MGI:2178743;gbkey=misc_RNA;gene=Stab2;product=stabilin 2%2C transcript variant X4;transcript_id=XR_003948627.1;extra_copy_number=0
CM058250.1	Liftoff	exon	93847327	93847460	.	-	.	ID=exon-XR_003948627.1-9;Parent=rna-XR_003948627.1;Dbxref=GeneID:192188,GenBank:XR_003948627.1,MGI:MGI:2178743;gbkey=misc_RNA;gene=Stab2;product=stabilin 2%2C transcript variant X4;transcript_id=XR_003948627.1;extra_copy_number=0
CM058250.1	Liftoff	exon	93848890	93849086	.	-	.	ID=exon-XR_003948627.1-8;Parent=rna-XR_003948627.1;Dbxref=GeneID:192188,GenBank:XR_003948627.1,MGI:MGI:2178743;gbkey=misc_RNA;gene=Stab2;product=stabilin 2%2C transcript variant X4;transcript_id=XR_003948627.1;extra_copy_number=0
CM058250.1	Liftoff	exon	93849455	93849580	.	-	.	ID=exon-XR_003948627.1-7;Parent=rna-XR_003948627.1;Dbxref=GeneID:192188,GenBank:XR_003948627.1,MGI:MGI:2178743;gbkey=misc_RNA;gene=Stab2;product=stabilin 2%2C transcript variant X4;transcript_id=XR_003948627.1;extra_copy_number=0
CM058250.1	Liftoff	exon	93852547	93852642	.	-	.	ID=exon-XR_003948627.1-6;Parent=rna-XR_003948627.1;Dbxref=GeneID:192188,GenBank:XR_003948627.1,MGI:MGI:2178743;gbkey=misc_RNA;gene=Stab2;product=stabilin 2%2C transcript variant X4;transcript_id=XR_003948627.1;extra_copy_number=0
CM058250.1	Liftoff	exon	93859641	93859710	.	-	.	ID=exon-XR_003948627.1-5;Parent=rna-XR_003948627.1;Dbxref=GeneID:192188,GenBank:XR_003948627.1,MGI:MGI:2178743;gbkey=misc_RNA;gene=Stab2;product=stabilin 2%2C transcript variant X4;transcript_id=XR_003948627.1;extra_copy_number=0
CM058250.1	Liftoff	exon	93860801	93860886	.	-	.	ID=exon-XR_003948627.1-4;Parent=rna-XR_003948627.1;Dbxref=GeneID:192188,GenBank:XR_003948627.1,MGI:MGI:2178743;gbkey=misc_RNA;gene=Stab2;product=stabilin 2%2C transcript variant X4;transcript_id=XR_003948627.1;extra_copy_number=0
CM058250.1	Liftoff	exon	93876517	93876632	.	-	.	ID=exon-XR_003948627.1-3;Parent=rna-XR_003948627.1;Dbxref=GeneID:192188,GenBank:XR_003948627.1,MGI:MGI:2178743;gbkey=misc_RNA;gene=Stab2;product=stabilin 2%2C transcript variant X4;transcript_id=XR_003948627.1;extra_copy_number=0
CM058250.1	Liftoff	exon	93882676	93882809	.	-	.	ID=exon-XR_003948627.1-2;Parent=rna-XR_003948627.1;Dbxref=GeneID:192188,GenBank:XR_003948627.1,MGI:MGI:2178743;gbkey=misc_RNA;gene=Stab2;product=stabilin 2%2C transcript variant X4;transcript_id=XR_003948627.1;extra_copy_number=0
CM058250.1	Liftoff	exon	93887497	93887758	.	-	.	ID=exon-XR_003948627.1-1;Parent=rna-XR_003948627.1;Dbxref=GeneID:192188,GenBank:XR_003948627.1,MGI:MGI:2178743;gbkey=misc_RNA;gene=Stab2;product=stabilin 2%2C transcript variant X4;transcript_id=XR_003948627.1;extra_copy_number=0
CM058250.1	Liftoff	match	93789061	93792500	.	+	.	ID=906a2e61-fd29-4df3-9c09-81a25bf7002f;Target=NG_018912.1 1 3440 +;assembly_bases_aln=3440;assembly_bases_seq=3440;bit_score=6403.13;blast_aligner=1;blast_score=3440;common_component=0;e_value=0;filter_score=0;for_remapping=2;gap_count=0;hsp_percent_coverage=100;matchable_bases=3440;matched_bases=3440;num_ident=3440;num_mismatch=0;pct_coverage=100;pct_coverage_hiqual=100;pct_identity_gap=100;pct_identity_gapopen_only=100;pct_identity_ungap=100;rank=1;weighted_identity=1;coverage=1.0;sequence_ID=1.0;extra_copy_number=0;copy_num_ID=906a2e61-fd29-4df3-9c09-81a25bf7002f_0
CM058250.1	Liftoff	pseudogene	93789161	93792400	.	+	.	ID=gene-Gm16270;Dbxref=GeneID:100416105,MGI:MGI:3841260;Name=Gm16270;description=predicted gene 16270;gbkey=Gene;gene=Gm16270;gene_biotype=pseudogene;pseudo=true;coverage=1.0;sequence_ID=1.0;extra_copy_number=0;copy_num_ID=gene-Gm16270_0
CM058250.1	Liftoff	gene	93851851	93911619	.	+	.	ID=gene-Gm16271;Dbxref=GeneID:115487470,MGI:MGI:3826610;Name=Gm16271;description=predicted gene 16271;gbkey=Gene;gene=Gm16271;gene_biotype=lncRNA;coverage=1.0;sequence_ID=1.0;extra_copy_number=0;copy_num_ID=gene-Gm16271_0
CM058250.1	Liftoff	lnc_RNA	93851851	93911619	.	+	.	ID=rna-NR_165263.1;Parent=gene-Gm16271;Dbxref=GeneID:115487470,GenBank:NR_165263.1,MGI:MGI:3826610;Name=NR_165263.1;gbkey=ncRNA;gene=Gm16271;product=predicted gene 16271;transcript_id=NR_165263.1;extra_copy_number=0
CM058250.1	Liftoff	exon	93851851	93852009	.	+	.	ID=exon-NR_165263.1-1;Parent=rna-NR_165263.1;Dbxref=GeneID:115487470,GenBank:NR_165263.1,MGI:MGI:3826610;gbkey=ncRNA;gene=Gm16271;product=predicted gene 16271;transcript_id=NR_165263.1;extra_copy_number=0
CM058250.1	Liftoff	exon	93869223	93869310	.	+	.	ID=exon-NR_165263.1-2;Parent=rna-NR_165263.1;Dbxref=GeneID:115487470,GenBank:NR_165263.1,MGI:MGI:3826610;gbkey=ncRNA;gene=Gm16271;product=predicted gene 16271;transcript_id=NR_165263.1;extra_copy_number=0
CM058250.1	Liftoff	exon	93898698	93898809	.	+	.	ID=exon-NR_165263.1-3;Parent=rna-NR_165263.1;Dbxref=GeneID:115487470,GenBank:NR_165263.1,MGI:MGI:3826610;gbkey=ncRNA;gene=Gm16271;product=predicted gene 16271;transcript_id=NR_165263.1;extra_copy_number=0
CM058250.1	Liftoff	exon	93907725	93907880	.	+	.	ID=exon-NR_165263.1-4;Parent=rna-NR_165263.1;Dbxref=GeneID:115487470,GenBank:NR_165263.1,MGI:MGI:3826610;gbkey=ncRNA;gene=Gm16271;product=predicted gene 16271;transcript_id=NR_165263.1;extra_copy_number=0
CM058250.1	Liftoff	exon	93911231	93911619	.	+	.	ID=exon-NR_165263.1-5;Parent=rna-NR_165263.1;Dbxref=GeneID:115487470,GenBank:NR_165263.1,MGI:MGI:3826610;gbkey=ncRNA;gene=Gm16271;product=predicted gene 16271;transcript_id=NR_165263.1;extra_copy_number=0
CM058250.1	Liftoff	gene	93898650	93938561	.	-	.	ID=gene-Gm53582;Dbxref=GeneID:118567777,MGI:MGI:6722214;Name=Gm53582;description=predicted gene%2C 53582;gbkey=Gene;gene=Gm53582;gene_biotype=protein_coding;coverage=1.0;sequence_ID=1.0;valid_ORFs=1;extra_copy_number=0;copy_num_ID=gene-Gm53582_0
CM058250.1	Liftoff	mRNA	93898650	93938561	.	-	.	ID=rna-XM_036156127.1;Parent=gene-Gm53582;Dbxref=GeneID:118567777,GenBank:XM_036156127.1,MGI:MGI:6722214;Name=XM_036156127.1;gbkey=mRNA;gene=Gm53582;model_evidence=Supporting evidence includes similarity to: 1 long SRA read%2C and 96%25 coverage of the annotated genomic feature by RNAseq alignments;product=predicted gene%2C 53582;transcript_id=XM_036156127.1;matches_ref_protein=True;valid_ORF=True;extra_copy_number=0
CM058250.1	Liftoff	exon	93898650	93898903	.	-	.	ID=exon-XM_036156127.1-7;Parent=rna-XM_036156127.1;Dbxref=GeneID:118567777,GenBank:XM_036156127.1,MGI:MGI:6722214;gbkey=mRNA;gene=Gm53582;product=predicted gene%2C 53582;transcript_id=XM_036156127.1;extra_copy_number=0
CM058250.1	Liftoff	exon	93904350	93904403	.	-	.	ID=exon-XM_036156127.1-6;Parent=rna-XM_036156127.1;Dbxref=GeneID:118567777,GenBank:XM_036156127.1,MGI:MGI:6722214;gbkey=mRNA;gene=Gm53582;product=predicted gene%2C 53582;transcript_id=XM_036156127.1;extra_copy_number=0
CM058250.1	Liftoff	exon	93930808	93931007	.	-	.	ID=exon-XM_036156127.1-5;Parent=rna-XM_036156127.1;Dbxref=GeneID:118567777,GenBank:XM_036156127.1,MGI:MGI:6722214;gbkey=mRNA;gene=Gm53582;product=predicted gene%2C 53582;transcript_id=XM_036156127.1;extra_copy_number=0
CM058250.1	Liftoff	exon	93934840	93934934	.	-	.	ID=exon-XM_036156127.1-4;Parent=rna-XM_036156127.1;Dbxref=GeneID:118567777,GenBank:XM_036156127.1,MGI:MGI:6722214;gbkey=mRNA;gene=Gm53582;product=predicted gene%2C 53582;transcript_id=XM_036156127.1;extra_copy_number=0
CM058250.1	Liftoff	exon	93937584	93937837	.	-	.	ID=exon-XM_036156127.1-3;Parent=rna-XM_036156127.1;Dbxref=GeneID:118567777,GenBank:XM_036156127.1,MGI:MGI:6722214;gbkey=mRNA;gene=Gm53582;product=predicted gene%2C 53582;transcript_id=XM_036156127.1;extra_copy_number=0
CM058250.1	Liftoff	exon	93938121	93938291	.	-	.	ID=exon-XM_036156127.1-2;Parent=rna-XM_036156127.1;Dbxref=GeneID:118567777,GenBank:XM_036156127.1,MGI:MGI:6722214;gbkey=mRNA;gene=Gm53582;product=predicted gene%2C 53582;transcript_id=XM_036156127.1;extra_copy_number=0
CM058250.1	Liftoff	exon	93938538	93938561	.	-	.	ID=exon-XM_036156127.1-1;Parent=rna-XM_036156127.1;Dbxref=GeneID:118567777,GenBank:XM_036156127.1,MGI:MGI:6722214;gbkey=mRNA;gene=Gm53582;product=predicted gene%2C 53582;transcript_id=XM_036156127.1;extra_copy_number=0
CM058250.1	Liftoff	CDS	93930853	93931007	.	-	.	ID=cds-XP_036012020.1;Parent=rna-XM_036156127.1;Dbxref=GeneID:118567777,GenBank:XP_036012020.1,MGI:MGI:6722214;Name=XP_036012020.1;gbkey=CDS;gene=Gm53582;product=uncharacterized protein Gm53582;protein_id=XP_036012020.1;extra_copy_number=0
CM058250.1	Liftoff	CDS	93934840	93934934	.	-	.	ID=cds-XP_036012020.1;Parent=rna-XM_036156127.1;Dbxref=GeneID:118567777,GenBank:XP_036012020.1,MGI:MGI:6722214;Name=XP_036012020.1;gbkey=CDS;gene=Gm53582;product=uncharacterized protein Gm53582;protein_id=XP_036012020.1;extra_copy_number=0
CM058250.1	Liftoff	CDS	93937584	93937837	.	-	.	ID=cds-XP_036012020.1;Parent=rna-XM_036156127.1;Dbxref=GeneID:118567777,GenBank:XP_036012020.1,MGI:MGI:6722214;Name=XP_036012020.1;gbkey=CDS;gene=Gm53582;product=uncharacterized protein Gm53582;protein_id=XP_036012020.1;extra_copy_number=0
CM058250.1	Liftoff	CDS	93938121	93938291	.	-	.	ID=cds-XP_036012020.1;Parent=rna-XM_036156127.1;Dbxref=GeneID:118567777,GenBank:XP_036012020.1,MGI:MGI:6722214;Name=XP_036012020.1;gbkey=CDS;gene=Gm53582;product=uncharacterized protein Gm53582;protein_id=XP_036012020.1;extra_copy_number=0
CM058250.1	Liftoff	CDS	93938538	93938561	.	-	.	ID=cds-XP_036012020.1;Parent=rna-XM_036156127.1;Dbxref=GeneID:118567777,GenBank:XP_036012020.1,MGI:MGI:6722214;Name=XP_036012020.1;gbkey=CDS;gene=Gm53582;product=uncharacterized protein Gm53582;protein_id=XP_036012020.1;extra_copy_number=0
CM058250.1	Liftoff	gene	93937778	94110333	.	+	.	ID=gene-1700113H08Rik;Dbxref=GeneID:76640,MGI:MGI:1923890;Name=1700113H08Rik;description=RIKEN cDNA 1700113H08 gene;gbkey=Gene;gene=1700113H08Rik;gene_biotype=protein_coding;coverage=1.0;sequence_ID=1.0;valid_ORFs=6;extra_copy_number=0;copy_num_ID=gene-1700113H08Rik_0
CM058250.1	Liftoff	mRNA	93937778	94110333	.	+	.	ID=rna-NM_029685.1;Parent=gene-1700113H08Rik;Dbxref=GeneID:76640,GenBank:NM_029685.1,MGI:MGI:1923890;Name=NM_029685.1;gbkey=mRNA;gene=1700113H08Rik;product=RIKEN cDNA 1700113H08 gene;tag=RefSeq Select;transcript_id=NM_029685.1;matches_ref_protein=True;valid_ORF=True;extra_copy_number=0
CM058250.1	Liftoff	exon	93937778	93937891	.	+	.	ID=exon-NM_029685.1-1;Parent=rna-NM_029685.1;Dbxref=GeneID:76640,GenBank:NM_029685.1,MGI:MGI:1923890;gbkey=mRNA;gene=1700113H08Rik;product=RIKEN cDNA 1700113H08 gene;tag=RefSeq Select;transcript_id=NM_029685.1;extra_copy_number=0
CM058250.1	Liftoff	exon	93953700	93953793	.	+	.	ID=exon-NM_029685.1-2;Parent=rna-NM_029685.1;Dbxref=GeneID:76640,GenBank:NM_029685.1,MGI:MGI:1923890;gbkey=mRNA;gene=1700113H08Rik;product=RIKEN cDNA 1700113H08 gene;tag=RefSeq Select;transcript_id=NM_029685.1;extra_copy_number=0
CM058250.1	Liftoff	exon	94001160	94001228	.	+	.	ID=exon-NM_029685.1-3;Parent=rna-NM_029685.1;Dbxref=GeneID:76640,GenBank:NM_029685.1,MGI:MGI:1923890;gbkey=mRNA;gene=1700113H08Rik;product=RIKEN cDNA 1700113H08 gene;tag=RefSeq Select;transcript_id=NM_029685.1;extra_copy_number=0
CM058250.1	Liftoff	exon	94044755	94044866	.	+	.	ID=exon-NM_029685.1-4;Parent=rna-NM_029685.1;Dbxref=GeneID:76640,GenBank:NM_029685.1,MGI:MGI:1923890;gbkey=mRNA;gene=1700113H08Rik;product=RIKEN cDNA 1700113H08 gene;tag=RefSeq Select;transcript_id=NM_029685.1;extra_copy_number=0
CM058250.1	Liftoff	exon	94105611	94105970	.	+	.	ID=exon-NM_029685.1-5;Parent=rna-NM_029685.1;Dbxref=GeneID:76640,GenBank:NM_029685.1,MGI:MGI:1923890;gbkey=mRNA;gene=1700113H08Rik;product=RIKEN cDNA 1700113H08 gene;tag=RefSeq Select;transcript_id=NM_029685.1;extra_copy_number=0
CM058250.1	Liftoff	exon	94109740	94110333	.	+	.	ID=exon-NM_029685.1-6;Parent=rna-NM_029685.1;Dbxref=GeneID:76640,GenBank:NM_029685.1,MGI:MGI:1923890;gbkey=mRNA;gene=1700113H08Rik;product=RIKEN cDNA 1700113H08 gene;tag=RefSeq Select;transcript_id=NM_029685.1;extra_copy_number=0
CM058250.1	Liftoff	CDS	93953788	93953793	.	+	.	ID=cds-NP_083961.1;Parent=rna-NM_029685.1;Dbxref=CCDS:CCDS48660.1,GeneID:76640,GenBank:NP_083961.1,MGI:MGI:1923890;Name=NP_083961.1;gbkey=CDS;gene=1700113H08Rik;product=uncharacterized protein C12orf42 homolog;protein_id=NP_083961.1;tag=RefSeq Select;extra_copy_number=0
CM058250.1	Liftoff	CDS	94001160	94001228	.	+	.	ID=cds-NP_083961.1;Parent=rna-NM_029685.1;Dbxref=CCDS:CCDS48660.1,GeneID:76640,GenBank:NP_083961.1,MGI:MGI:1923890;Name=NP_083961.1;gbkey=CDS;gene=1700113H08Rik;product=uncharacterized protein C12orf42 homolog;protein_id=NP_083961.1;tag=RefSeq Select;extra_copy_number=0
CM058250.1	Liftoff	CDS	94044755	94044866	.	+	.	ID=cds-NP_083961.1;Parent=rna-NM_029685.1;Dbxref=CCDS:CCDS48660.1,GeneID:76640,GenBank:NP_083961.1,MGI:MGI:1923890;Name=NP_083961.1;gbkey=CDS;gene=1700113H08Rik;product=uncharacterized protein C12orf42 homolog;protein_id=NP_083961.1;tag=RefSeq Select;extra_copy_number=0
CM058250.1	Liftoff	CDS	94105611	94105970	.	+	.	ID=cds-NP_083961.1;Parent=rna-NM_029685.1;Dbxref=CCDS:CCDS48660.1,GeneID:76640,GenBank:NP_083961.1,MGI:MGI:1923890;Name=NP_083961.1;gbkey=CDS;gene=1700113H08Rik;product=uncharacterized protein C12orf42 homolog;protein_id=NP_083961.1;tag=RefSeq Select;extra_copy_number=0
CM058250.1	Liftoff	CDS	94109740	94110176	.	+	.	ID=cds-NP_083961.1;Parent=rna-NM_029685.1;Dbxref=CCDS:CCDS48660.1,GeneID:76640,GenBank:NP_083961.1,MGI:MGI:1923890;Name=NP_083961.1;gbkey=CDS;gene=1700113H08Rik;product=uncharacterized protein C12orf42 homolog;protein_id=NP_083961.1;tag=RefSeq Select;extra_copy_number=0
CM058250.1	Liftoff	mRNA	93937786	94110321	.	+	.	ID=rna-XM_036156082.1;Parent=gene-1700113H08Rik;Dbxref=GeneID:76640,GenBank:XM_036156082.1,MGI:MGI:1923890;Name=XM_036156082.1;gbkey=mRNA;gene=1700113H08Rik;model_evidence=Supporting evidence includes similarity to: 1 EST%2C 1 Protein%2C 9 long SRA reads%2C and 100%25 coverage of the annotated genomic feature by RNAseq alignments%2C including 1 sample with support for all annotated introns;product=RIKEN cDNA 1700113H08 gene%2C transcript variant X2;transcript_id=XM_036156082.1;matches_ref_protein=True;valid_ORF=True;extra_copy_number=0
CM058250.1	Liftoff	exon	93937786	93937891	.	+	.	ID=exon-XM_036156082.1-1;Parent=rna-XM_036156082.1;Dbxref=GeneID:76640,GenBank:XM_036156082.1,MGI:MGI:1923890;gbkey=mRNA;gene=1700113H08Rik;product=RIKEN cDNA 1700113H08 gene%2C transcript variant X2;transcript_id=XM_036156082.1;extra_copy_number=0
CM058250.1	Liftoff	exon	93953700	93953793	.	+	.	ID=exon-XM_036156082.1-2;Parent=rna-XM_036156082.1;Dbxref=GeneID:76640,GenBank:XM_036156082.1,MGI:MGI:1923890;gbkey=mRNA;gene=1700113H08Rik;product=RIKEN cDNA 1700113H08 gene%2C transcript variant X2;transcript_id=XM_036156082.1;extra_copy_number=0
CM058250.1	Liftoff	exon	94001160	94001228	.	+	.	ID=exon-XM_036156082.1-3;Parent=rna-XM_036156082.1;Dbxref=GeneID:76640,GenBank:XM_036156082.1,MGI:MGI:1923890;gbkey=mRNA;gene=1700113H08Rik;product=RIKEN cDNA 1700113H08 gene%2C transcript variant X2;transcript_id=XM_036156082.1;extra_copy_number=0
CM058250.1	Liftoff	exon	94017971	94018168	.	+	.	ID=exon-XM_036156082.1-4;Parent=rna-XM_036156082.1;Dbxref=GeneID:76640,GenBank:XM_036156082.1,MGI:MGI:1923890;gbkey=mRNA;gene=1700113H08Rik;product=RIKEN cDNA 1700113H08 gene%2C transcript variant X2;transcript_id=XM_036156082.1;extra_copy_number=0
CM058250.1	Liftoff	exon	94044755	94044866	.	+	.	ID=exon-XM_036156082.1-5;Parent=rna-XM_036156082.1;Dbxref=GeneID:76640,GenBank:XM_036156082.1,MGI:MGI:1923890;gbkey=mRNA;gene=1700113H08Rik;product=RIKEN cDNA 1700113H08 gene%2C transcript variant X2;transcript_id=XM_036156082.1;extra_copy_number=0
CM058250.1	Liftoff	exon	94109740	94110321	.	+	.	ID=exon-XM_036156082.1-6;Parent=rna-XM_036156082.1;Dbxref=GeneID:76640,GenBank:XM_036156082.1,MGI:MGI:1923890;gbkey=mRNA;gene=1700113H08Rik;product=RIKEN cDNA 1700113H08 gene%2C transcript variant X2;transcript_id=XM_036156082.1;extra_copy_number=0
CM058250.1	Liftoff	CDS	93953788	93953793	.	+	.	ID=cds-XP_036011975.1;Parent=rna-XM_036156082.1;Dbxref=GeneID:76640,GenBank:XP_036011975.1,MGI:MGI:1923890;Name=XP_036011975.1;gbkey=CDS;gene=1700113H08Rik;product=uncharacterized protein C12orf42 homolog isoform X2;protein_id=XP_036011975.1;extra_copy_number=0
CM058250.1	Liftoff	CDS	94001160	94001228	.	+	.	ID=cds-XP_036011975.1;Parent=rna-XM_036156082.1;Dbxref=GeneID:76640,GenBank:XP_036011975.1,MGI:MGI:1923890;Name=XP_036011975.1;gbkey=CDS;gene=1700113H08Rik;product=uncharacterized protein C12orf42 homolog isoform X2;protein_id=XP_036011975.1;extra_copy_number=0
CM058250.1	Liftoff	CDS	94017971	94018168	.	+	.	ID=cds-XP_036011975.1;Parent=rna-XM_036156082.1;Dbxref=GeneID:76640,GenBank:XP_036011975.1,MGI:MGI:1923890;Name=XP_036011975.1;gbkey=CDS;gene=1700113H08Rik;product=uncharacterized protein C12orf42 homolog isoform X2;protein_id=XP_036011975.1;extra_copy_number=0
CM058250.1	Liftoff	CDS	94044755	94044866	.	+	.	ID=cds-XP_036011975.1;Parent=rna-XM_036156082.1;Dbxref=GeneID:76640,GenBank:XP_036011975.1,MGI:MGI:1923890;Name=XP_036011975.1;gbkey=CDS;gene=1700113H08Rik;product=uncharacterized protein C12orf42 homolog isoform X2;protein_id=XP_036011975.1;extra_copy_number=0
CM058250.1	Liftoff	CDS	94109740	94110176	.	+	.	ID=cds-XP_036011975.1;Parent=rna-XM_036156082.1;Dbxref=GeneID:76640,GenBank:XP_036011975.1,MGI:MGI:1923890;Name=XP_036011975.1;gbkey=CDS;gene=1700113H08Rik;product=uncharacterized protein C12orf42 homolog isoform X2;protein_id=XP_036011975.1;extra_copy_number=0
CM058250.1	Liftoff	mRNA	93937794	94110321	.	+	.	ID=rna-XM_036156084.1;Parent=gene-1700113H08Rik;Dbxref=GeneID:76640,GenBank:XM_036156084.1,MGI:MGI:1923890;Name=XM_036156084.1;gbkey=mRNA;gene=1700113H08Rik;model_evidence=Supporting evidence includes similarity to: 1 EST%2C 1 Protein%2C 8 long SRA reads%2C and 100%25 coverage of the annotated genomic feature by RNAseq alignments%2C including 1 sample with support for all annotated introns;product=RIKEN cDNA 1700113H08 gene%2C transcript variant X4;transcript_id=XM_036156084.1;matches_ref_protein=True;valid_ORF=True;extra_copy_number=0
CM058250.1	Liftoff	exon	93937794	93937891	.	+	.	ID=exon-XM_036156084.1-1;Parent=rna-XM_036156084.1;Dbxref=GeneID:76640,GenBank:XM_036156084.1,MGI:MGI:1923890;gbkey=mRNA;gene=1700113H08Rik;product=RIKEN cDNA 1700113H08 gene%2C transcript variant X4;transcript_id=XM_036156084.1;extra_copy_number=0
CM058250.1	Liftoff	exon	93953700	93953793	.	+	.	ID=exon-XM_036156084.1-2;Parent=rna-XM_036156084.1;Dbxref=GeneID:76640,GenBank:XM_036156084.1,MGI:MGI:1923890;gbkey=mRNA;gene=1700113H08Rik;product=RIKEN cDNA 1700113H08 gene%2C transcript variant X4;transcript_id=XM_036156084.1;extra_copy_number=0
CM058250.1	Liftoff	exon	94001160	94001228	.	+	.	ID=exon-XM_036156084.1-3;Parent=rna-XM_036156084.1;Dbxref=GeneID:76640,GenBank:XM_036156084.1,MGI:MGI:1923890;gbkey=mRNA;gene=1700113H08Rik;product=RIKEN cDNA 1700113H08 gene%2C transcript variant X4;transcript_id=XM_036156084.1;extra_copy_number=0
CM058250.1	Liftoff	exon	94044755	94044866	.	+	.	ID=exon-XM_036156084.1-4;Parent=rna-XM_036156084.1;Dbxref=GeneID:76640,GenBank:XM_036156084.1,MGI:MGI:1923890;gbkey=mRNA;gene=1700113H08Rik;product=RIKEN cDNA 1700113H08 gene%2C transcript variant X4;transcript_id=XM_036156084.1;extra_copy_number=0
CM058250.1	Liftoff	exon	94109740	94110321	.	+	.	ID=exon-XM_036156084.1-5;Parent=rna-XM_036156084.1;Dbxref=GeneID:76640,GenBank:XM_036156084.1,MGI:MGI:1923890;gbkey=mRNA;gene=1700113H08Rik;product=RIKEN cDNA 1700113H08 gene%2C transcript variant X4;transcript_id=XM_036156084.1;extra_copy_number=0
CM058250.1	Liftoff	CDS	93953788	93953793	.	+	.	ID=cds-XP_036011977.1;Parent=rna-XM_036156084.1;Dbxref=GeneID:76640,GenBank:XP_036011977.1,MGI:MGI:1923890;Name=XP_036011977.1;gbkey=CDS;gene=1700113H08Rik;product=uncharacterized protein C12orf42 homolog isoform X4;protein_id=XP_036011977.1;extra_copy_number=0
CM058250.1	Liftoff	CDS	94001160	94001228	.	+	.	ID=cds-XP_036011977.1;Parent=rna-XM_036156084.1;Dbxref=GeneID:76640,GenBank:XP_036011977.1,MGI:MGI:1923890;Name=XP_036011977.1;gbkey=CDS;gene=1700113H08Rik;product=uncharacterized protein C12orf42 homolog isoform X4;protein_id=XP_036011977.1;extra_copy_number=0
CM058250.1	Liftoff	CDS	94044755	94044866	.	+	.	ID=cds-XP_036011977.1;Parent=rna-XM_036156084.1;Dbxref=GeneID:76640,GenBank:XP_036011977.1,MGI:MGI:1923890;Name=XP_036011977.1;gbkey=CDS;gene=1700113H08Rik;product=uncharacterized protein C12orf42 homolog isoform X4;protein_id=XP_036011977.1;extra_copy_number=0
CM058250.1	Liftoff	CDS	94109740	94110176	.	+	.	ID=cds-XP_036011977.1;Parent=rna-XM_036156084.1;Dbxref=GeneID:76640,GenBank:XP_036011977.1,MGI:MGI:1923890;Name=XP_036011977.1;gbkey=CDS;gene=1700113H08Rik;product=uncharacterized protein C12orf42 homolog isoform X4;protein_id=XP_036011977.1;extra_copy_number=0
CM058250.1	Liftoff	mRNA	94085651	94110321	.	+	.	ID=rna-XM_036156081.1;Parent=gene-1700113H08Rik;Dbxref=GeneID:76640,GenBank:XM_036156081.1,MGI:MGI:1923890;Name=XM_036156081.1;gbkey=mRNA;gene=1700113H08Rik;model_evidence=Supporting evidence includes similarity to: 2 ESTs%2C 1 Protein%2C 45 long SRA reads%2C and 100%25 coverage of the annotated genomic feature by RNAseq alignments%2C including 2 samples with support for all annotated introns;product=RIKEN cDNA 1700113H08 gene%2C transcript variant X1;transcript_id=XM_036156081.1;matches_ref_protein=True;valid_ORF=True;extra_copy_number=0
CM058250.1	Liftoff	exon	94085651	94085923	.	+	.	ID=exon-XM_036156081.1-1;Parent=rna-XM_036156081.1;Dbxref=GeneID:76640,GenBank:XM_036156081.1,MGI:MGI:1923890;gbkey=mRNA;gene=1700113H08Rik;product=RIKEN cDNA 1700113H08 gene%2C transcript variant X1;transcript_id=XM_036156081.1;extra_copy_number=0
CM058250.1	Liftoff	exon	94105611	94105970	.	+	.	ID=exon-XM_036156081.1-2;Parent=rna-XM_036156081.1;Dbxref=GeneID:76640,GenBank:XM_036156081.1,MGI:MGI:1923890;gbkey=mRNA;gene=1700113H08Rik;product=RIKEN cDNA 1700113H08 gene%2C transcript variant X1;transcript_id=XM_036156081.1;extra_copy_number=0
CM058250.1	Liftoff	exon	94109740	94110321	.	+	.	ID=exon-XM_036156081.1-3;Parent=rna-XM_036156081.1;Dbxref=GeneID:76640,GenBank:XM_036156081.1,MGI:MGI:1923890;gbkey=mRNA;gene=1700113H08Rik;product=RIKEN cDNA 1700113H08 gene%2C transcript variant X1;transcript_id=XM_036156081.1;extra_copy_number=0
CM058250.1	Liftoff	CDS	94085875	94085923	.	+	.	ID=cds-XP_036011974.1;Parent=rna-XM_036156081.1;Dbxref=GeneID:76640,GenBank:XP_036011974.1,MGI:MGI:1923890;Name=XP_036011974.1;gbkey=CDS;gene=1700113H08Rik;product=uncharacterized protein C12orf42 homolog isoform X1;protein_id=XP_036011974.1;extra_copy_number=0
CM058250.1	Liftoff	CDS	94105611	94105970	.	+	.	ID=cds-XP_036011974.1;Parent=rna-XM_036156081.1;Dbxref=GeneID:76640,GenBank:XP_036011974.1,MGI:MGI:1923890;Name=XP_036011974.1;gbkey=CDS;gene=1700113H08Rik;product=uncharacterized protein C12orf42 homolog isoform X1;protein_id=XP_036011974.1;extra_copy_number=0
CM058250.1	Liftoff	CDS	94109740	94110176	.	+	.	ID=cds-XP_036011974.1;Parent=rna-XM_036156081.1;Dbxref=GeneID:76640,GenBank:XP_036011974.1,MGI:MGI:1923890;Name=XP_036011974.1;gbkey=CDS;gene=1700113H08Rik;product=uncharacterized protein C12orf42 homolog isoform X1;protein_id=XP_036011974.1;extra_copy_number=0
CM058250.1	Liftoff	mRNA	94085651	94110321	.	+	.	ID=rna-XM_036156083.1;Parent=gene-1700113H08Rik;Dbxref=GeneID:76640,GenBank:XM_036156083.1,MGI:MGI:1923890;Name=XM_036156083.1;gbkey=mRNA;gene=1700113H08Rik;model_evidence=Supporting evidence includes similarity to: 1 EST%2C 1 Protein%2C 7 long SRA reads%2C and 100%25 coverage of the annotated genomic feature by RNAseq alignments%2C including 2 samples with support for all annotated introns;product=RIKEN cDNA 1700113H08 gene%2C transcript variant X3;transcript_id=XM_036156083.1;matches_ref_protein=True;valid_ORF=True;extra_copy_number=0
CM058250.1	Liftoff	exon	94085651	94085923	.	+	.	ID=exon-XM_036156083.1-1;Parent=rna-XM_036156083.1;Dbxref=GeneID:76640,GenBank:XM_036156083.1,MGI:MGI:1923890;gbkey=mRNA;gene=1700113H08Rik;product=RIKEN cDNA 1700113H08 gene%2C transcript variant X3;transcript_id=XM_036156083.1;extra_copy_number=0
CM058250.1	Liftoff	exon	94105611	94105862	.	+	.	ID=exon-XM_036156083.1-2;Parent=rna-XM_036156083.1;Dbxref=GeneID:76640,GenBank:XM_036156083.1,MGI:MGI:1923890;gbkey=mRNA;gene=1700113H08Rik;product=RIKEN cDNA 1700113H08 gene%2C transcript variant X3;transcript_id=XM_036156083.1;extra_copy_number=0
CM058250.1	Liftoff	exon	94109740	94110321	.	+	.	ID=exon-XM_036156083.1-3;Parent=rna-XM_036156083.1;Dbxref=GeneID:76640,GenBank:XM_036156083.1,MGI:MGI:1923890;gbkey=mRNA;gene=1700113H08Rik;product=RIKEN cDNA 1700113H08 gene%2C transcript variant X3;transcript_id=XM_036156083.1;extra_copy_number=0
CM058250.1	Liftoff	CDS	94085875	94085923	.	+	.	ID=cds-XP_036011976.1;Parent=rna-XM_036156083.1;Dbxref=GeneID:76640,GenBank:XP_036011976.1,MGI:MGI:1923890;Name=XP_036011976.1;gbkey=CDS;gene=1700113H08Rik;product=uncharacterized protein C12orf42 homolog isoform X3;protein_id=XP_036011976.1;extra_copy_number=0
CM058250.1	Liftoff	CDS	94105611	94105862	.	+	.	ID=cds-XP_036011976.1;Parent=rna-XM_036156083.1;Dbxref=GeneID:76640,GenBank:XP_036011976.1,MGI:MGI:1923890;Name=XP_036011976.1;gbkey=CDS;gene=1700113H08Rik;product=uncharacterized protein C12orf42 homolog isoform X3;protein_id=XP_036011976.1;extra_copy_number=0
CM058250.1	Liftoff	CDS	94109740	94110176	.	+	.	ID=cds-XP_036011976.1;Parent=rna-XM_036156083.1;Dbxref=GeneID:76640,GenBank:XP_036011976.1,MGI:MGI:1923890;Name=XP_036011976.1;gbkey=CDS;gene=1700113H08Rik;product=uncharacterized protein C12orf42 homolog isoform X3;protein_id=XP_036011976.1;extra_copy_number=0
CM058250.1	Liftoff	mRNA	94085653	94110321	.	+	.	ID=rna-XM_036156085.1;Parent=gene-1700113H08Rik;Dbxref=GeneID:76640,GenBank:XM_036156085.1,MGI:MGI:1923890;Name=XM_036156085.1;gbkey=mRNA;gene=1700113H08Rik;model_evidence=Supporting evidence includes similarity to: 1 mRNA%2C 3 ESTs%2C 1 Protein%2C 10 long SRA reads%2C and 100%25 coverage of the annotated genomic feature by RNAseq alignments%2C including 3 samples with support for all annotated introns;product=RIKEN cDNA 1700113H08 gene%2C transcript variant X5;transcript_id=XM_036156085.1;matches_ref_protein=True;valid_ORF=True;extra_copy_number=0
CM058250.1	Liftoff	exon	94085653	94085923	.	+	.	ID=exon-XM_036156085.1-1;Parent=rna-XM_036156085.1;Dbxref=GeneID:76640,GenBank:XM_036156085.1,MGI:MGI:1923890;gbkey=mRNA;gene=1700113H08Rik;product=RIKEN cDNA 1700113H08 gene%2C transcript variant X5;transcript_id=XM_036156085.1;extra_copy_number=0
CM058250.1	Liftoff	exon	94109740	94110321	.	+	.	ID=exon-XM_036156085.1-2;Parent=rna-XM_036156085.1;Dbxref=GeneID:76640,GenBank:XM_036156085.1,MGI:MGI:1923890;gbkey=mRNA;gene=1700113H08Rik;product=RIKEN cDNA 1700113H08 gene%2C transcript variant X5;transcript_id=XM_036156085.1;extra_copy_number=0
CM058250.1	Liftoff	CDS	94085875	94085923	.	+	.	ID=cds-XP_036011978.1;Parent=rna-XM_036156085.1;Dbxref=GeneID:76640,GenBank:XP_036011978.1,MGI:MGI:1923890;Name=XP_036011978.1;gbkey=CDS;gene=1700113H08Rik;product=uncharacterized protein C12orf42 homolog isoform X5;protein_id=XP_036011978.1;extra_copy_number=0
CM058250.1	Liftoff	CDS	94109740	94110176	.	+	.	ID=cds-XP_036011978.1;Parent=rna-XM_036156085.1;Dbxref=GeneID:76640,GenBank:XP_036011978.1,MGI:MGI:1923890;Name=XP_036011978.1;gbkey=CDS;gene=1700113H08Rik;product=uncharacterized protein C12orf42 homolog isoform X5;protein_id=XP_036011978.1;extra_copy_number=0
CM058250.1	Liftoff	gene	94110362	94178168	.	+	.	ID=gene-4930555G07Rik;Dbxref=GeneID:115487469,MGI:MGI:1922532;Name=4930555G07Rik;description=RIKEN cDNA 4930555G07 gene;gbkey=Gene;gene=4930555G07Rik;gene_biotype=lncRNA;coverage=1.0;sequence_ID=1.0;extra_copy_number=0;copy_num_ID=gene-4930555G07Rik_0
CM058250.1	Liftoff	lnc_RNA	94110362	94178168	.	+	.	ID=rna-NR_165498.1;Parent=gene-4930555G07Rik;Dbxref=GeneID:115487469,GenBank:NR_165498.1,MGI:MGI:1922532;Name=NR_165498.1;gbkey=ncRNA;gene=4930555G07Rik;product=RIKEN cDNA 4930555G07 gene;transcript_id=NR_165498.1;extra_copy_number=0
CM058250.1	Liftoff	exon	94110362	94110717	.	+	.	ID=exon-NR_165498.1-1;Parent=rna-NR_165498.1;Dbxref=GeneID:115487469,GenBank:NR_165498.1,MGI:MGI:1922532;gbkey=ncRNA;gene=4930555G07Rik;product=RIKEN cDNA 4930555G07 gene;transcript_id=NR_165498.1;extra_copy_number=0
CM058250.1	Liftoff	exon	94144853	94145000	.	+	.	ID=exon-NR_165498.1-2;Parent=rna-NR_165498.1;Dbxref=GeneID:115487469,GenBank:NR_165498.1,MGI:MGI:1922532;gbkey=ncRNA;gene=4930555G07Rik;product=RIKEN cDNA 4930555G07 gene;transcript_id=NR_165498.1;extra_copy_number=0
CM058250.1	Liftoff	exon	94177030	94178168	.	+	.	ID=exon-NR_165498.1-3;Parent=rna-NR_165498.1;Dbxref=GeneID:115487469,GenBank:NR_165498.1,MGI:MGI:1922532;gbkey=ncRNA;gene=4930555G07Rik;product=RIKEN cDNA 4930555G07 gene;transcript_id=NR_165498.1;extra_copy_number=0
CM058250.1	Liftoff	gene	94243787	94243893	.	-	.	ID=gene-Gm23191;Dbxref=GeneID:115487559,MGI:MGI:5452968;Name=Gm23191;description=predicted gene%2C 23191;gbkey=Gene;gene=Gm23191;gene_biotype=snRNA;coverage=1.0;sequence_ID=1.0;extra_copy_number=0;copy_num_ID=gene-Gm23191_0
CM058250.1	Liftoff	snRNA	94243787	94243893	.	-	.	ID=rna-XR_004936640.1;Parent=gene-Gm23191;Dbxref=GeneID:115487559,RFAM:RF00026,GenBank:XR_004936640.1,MGI:MGI:5452968;Name=XR_004936640.1;gbkey=ncRNA;gene=Gm23191;inference=COORDINATES: profile:INFERNAL:1.1.1;product=U6 spliceosomal RNA;transcript_id=XR_004936640.1;extra_copy_number=0
CM058250.1	Liftoff	exon	94243787	94243893	.	-	.	ID=exon-XR_004936640.1-1;Parent=rna-XR_004936640.1;Dbxref=GeneID:115487559,RFAM:RF00026,GenBank:XR_004936640.1,MGI:MGI:5452968;gbkey=ncRNA;gene=Gm23191;inference=COORDINATES: profile:INFERNAL:1.1.1;product=U6 spliceosomal RNA;transcript_id=XR_004936640.1;extra_copy_number=0
CM058250.1	Liftoff	gene	94304873	94306817	.	-	.	ID=gene-Gm53597;Dbxref=GeneID:118567799,MGI:MGI:6722240;Name=Gm53597;description=predicted gene%2C 53597;gbkey=Gene;gene=Gm53597;gene_biotype=lncRNA;coverage=1.0;sequence_ID=1.0;extra_copy_number=0;copy_num_ID=gene-Gm53597_0
CM058250.1	Liftoff	lnc_RNA	94304873	94306817	.	-	.	ID=rna-XR_004936377.1;Parent=gene-Gm53597;Dbxref=GeneID:118567799,GenBank:XR_004936377.1,MGI:MGI:6722240;Name=XR_004936377.1;gbkey=ncRNA;gene=Gm53597;model_evidence=Supporting evidence includes similarity to: 100%25 coverage of the annotated genomic feature by RNAseq alignments%2C including 1 sample with support for all annotated introns;product=predicted gene%2C 53597;transcript_id=XR_004936377.1;extra_copy_number=0
CM058250.1	Liftoff	exon	94304873	94304927	.	-	.	ID=exon-XR_004936377.1-3;Parent=rna-XR_004936377.1;Dbxref=GeneID:118567799,GenBank:XR_004936377.1,MGI:MGI:6722240;gbkey=ncRNA;gene=Gm53597;product=predicted gene%2C 53597;transcript_id=XR_004936377.1;extra_copy_number=0
CM058250.1	Liftoff	exon	94305620	94305712	.	-	.	ID=exon-XR_004936377.1-2;Parent=rna-XR_004936377.1;Dbxref=GeneID:118567799,GenBank:XR_004936377.1,MGI:MGI:6722240;gbkey=ncRNA;gene=Gm53597;product=predicted gene%2C 53597;transcript_id=XR_004936377.1;extra_copy_number=0
CM058250.1	Liftoff	exon	94306736	94306817	.	-	.	ID=exon-XR_004936377.1-1;Parent=rna-XR_004936377.1;Dbxref=GeneID:118567799,GenBank:XR_004936377.1,MGI:MGI:6722240;gbkey=ncRNA;gene=Gm53597;product=predicted gene%2C 53597;transcript_id=XR_004936377.1;extra_copy_number=0
CM058250.1	Liftoff	gene	94370907	94373748	.	-	.	ID=gene-Ascl1;Dbxref=GeneID:17172,MGI:MGI:96919;Name=Ascl1;description=achaete-scute family bHLH transcription factor 1;gbkey=Gene;gene=Ascl1;gene_biotype=protein_coding;gene_synonym=ASH1,bHLHa46,Mash1;coverage=1.0;sequence_ID=1.0;valid_ORFs=1;extra_copy_number=0;copy_num_ID=gene-Ascl1_0
CM058250.1	Liftoff	mRNA	94370907	94373748	.	-	.	ID=rna-NM_008553.5;Parent=gene-Ascl1;Dbxref=GeneID:17172,GenBank:NM_008553.5,MGI:MGI:96919;Name=NM_008553.5;gbkey=mRNA;gene=Ascl1;product=achaete-scute family bHLH transcription factor 1;tag=RefSeq Select;transcript_id=NM_008553.5;matches_ref_protein=True;valid_ORF=True;extra_copy_number=0
CM058250.1	Liftoff	exon	94370907	94372079	.	-	.	ID=exon-NM_008553.5-2;Parent=rna-NM_008553.5;Dbxref=GeneID:17172,GenBank:NM_008553.5,MGI:MGI:96919;gbkey=mRNA;gene=Ascl1;product=achaete-scute family bHLH transcription factor 1;tag=RefSeq Select;transcript_id=NM_008553.5;extra_copy_number=0
CM058250.1	Liftoff	exon	94372441	94373748	.	-	.	ID=exon-NM_008553.5-1;Parent=rna-NM_008553.5;Dbxref=GeneID:17172,GenBank:NM_008553.5,MGI:MGI:96919;gbkey=mRNA;gene=Ascl1;product=achaete-scute family bHLH transcription factor 1;tag=RefSeq Select;transcript_id=NM_008553.5;extra_copy_number=0
CM058250.1	Liftoff	CDS	94372481	94373176	.	-	.	ID=cds-NP_032579.2;Parent=rna-NM_008553.5;Dbxref=CCDS:CCDS24101.1,GeneID:17172,GenBank:NP_032579.2,MGI:MGI:96919;Name=NP_032579.2;gbkey=CDS;gene=Ascl1;product=achaete-scute homolog 1;protein_id=NP_032579.2;tag=RefSeq Select;extra_copy_number=0
CM058250.1	Liftoff	gene	94382917	94388090	.	-	.	ID=gene-Gm29915;Dbxref=GeneID:102631620,MGI:MGI:5589074;Name=Gm29915;description=predicted gene%2C 29915;gbkey=Gene;gene=Gm29915;gene_biotype=lncRNA;coverage=1.0;sequence_ID=1.0;extra_copy_number=0;copy_num_ID=gene-Gm29915_0
CM058250.1	Liftoff	lnc_RNA	94382917	94388090	.	-	.	ID=rna-XR_001779692.3;Parent=gene-Gm29915;Dbxref=GeneID:102631620,GenBank:XR_001779692.3,MGI:MGI:5589074;Name=XR_001779692.3;gbkey=ncRNA;gene=Gm29915;model_evidence=Supporting evidence includes similarity to: 100%25 coverage of the annotated genomic feature by RNAseq alignments%2C including 2 samples with support for all annotated introns;product=predicted gene%2C 29915%2C transcript variant X2;transcript_id=XR_001779692.3;extra_copy_number=0
CM058250.1	Liftoff	exon	94382917	94383654	.	-	.	ID=exon-XR_001779692.3-3;Parent=rna-XR_001779692.3;Dbxref=GeneID:102631620,GenBank:XR_001779692.3,MGI:MGI:5589074;gbkey=ncRNA;gene=Gm29915;product=predicted gene%2C 29915%2C transcript variant X2;transcript_id=XR_001779692.3;extra_copy_number=0
CM058250.1	Liftoff	exon	94384219	94384356	.	-	.	ID=exon-XR_001779692.3-2;Parent=rna-XR_001779692.3;Dbxref=GeneID:102631620,GenBank:XR_001779692.3,MGI:MGI:5589074;gbkey=ncRNA;gene=Gm29915;product=predicted gene%2C 29915%2C transcript variant X2;transcript_id=XR_001779692.3;extra_copy_number=0
CM058250.1	Liftoff	exon	94387949	94388090	.	-	.	ID=exon-XR_001779692.3-1;Parent=rna-XR_001779692.3;Dbxref=GeneID:102631620,GenBank:XR_001779692.3,MGI:MGI:5589074;gbkey=ncRNA;gene=Gm29915;product=predicted gene%2C 29915%2C transcript variant X2;transcript_id=XR_001779692.3;extra_copy_number=0
CM058250.1	Liftoff	lnc_RNA	94382917	94388090	.	-	.	ID=rna-XR_871928.2;Parent=gene-Gm29915;Dbxref=GeneID:102631620,GenBank:XR_871928.2,MGI:MGI:5589074;Name=XR_871928.2;gbkey=ncRNA;gene=Gm29915;model_evidence=Supporting evidence includes similarity to: 100%25 coverage of the annotated genomic feature by RNAseq alignments%2C including 3 samples with support for all annotated introns;product=predicted gene%2C 29915%2C transcript variant X1;transcript_id=XR_871928.2;extra_copy_number=0
CM058250.1	Liftoff	exon	94382917	94383347	.	-	.	ID=exon-XR_871928.2-3;Parent=rna-XR_871928.2;Dbxref=GeneID:102631620,GenBank:XR_871928.2,MGI:MGI:5589074;gbkey=ncRNA;gene=Gm29915;product=predicted gene%2C 29915%2C transcript variant X1;transcript_id=XR_871928.2;extra_copy_number=0
CM058250.1	Liftoff	exon	94384219	94384356	.	-	.	ID=exon-XR_871928.2-2;Parent=rna-XR_871928.2;Dbxref=GeneID:102631620,GenBank:XR_871928.2,MGI:MGI:5589074;gbkey=ncRNA;gene=Gm29915;product=predicted gene%2C 29915%2C transcript variant X1;transcript_id=XR_871928.2;extra_copy_number=0
CM058250.1	Liftoff	exon	94387949	94388090	.	-	.	ID=exon-XR_871928.2-1;Parent=rna-XR_871928.2;Dbxref=GeneID:102631620,GenBank:XR_871928.2,MGI:MGI:5589074;gbkey=ncRNA;gene=Gm29915;product=predicted gene%2C 29915%2C transcript variant X1;transcript_id=XR_871928.2;extra_copy_number=0
CM058250.1	Liftoff	gene	94401906	94464260	.	+	.	ID=gene-Pah;Dbxref=GeneID:18478,MGI:MGI:97473;Name=Pah;description=phenylalanine hydroxylase;gbkey=Gene;gene=Pah;gene_biotype=protein_coding;coverage=1.0;sequence_ID=1.0;valid_ORFs=1;extra_copy_number=0;copy_num_ID=gene-Pah_0
CM058250.1	Liftoff	mRNA	94401906	94464260	.	+	.	ID=rna-NM_008777.3;Parent=gene-Pah;Dbxref=GeneID:18478,GenBank:NM_008777.3,MGI:MGI:97473;Name=NM_008777.3;gbkey=mRNA;gene=Pah;product=phenylalanine hydroxylase;tag=RefSeq Select;transcript_id=NM_008777.3;matches_ref_protein=True;valid_ORF=True;extra_copy_number=0
CM058250.1	Liftoff	exon	94401906	94402187	.	+	.	ID=exon-NM_008777.3-1;Parent=rna-NM_008777.3;Dbxref=GeneID:18478,GenBank:NM_008777.3,MGI:MGI:97473;gbkey=mRNA;gene=Pah;product=phenylalanine hydroxylase;tag=RefSeq Select;transcript_id=NM_008777.3;extra_copy_number=0
CM058250.1	Liftoff	exon	94408410	94408517	.	+	.	ID=exon-NM_008777.3-2;Parent=rna-NM_008777.3;Dbxref=GeneID:18478,GenBank:NM_008777.3,MGI:MGI:97473;gbkey=mRNA;gene=Pah;product=phenylalanine hydroxylase;tag=RefSeq Select;transcript_id=NM_008777.3;extra_copy_number=0
CM058250.1	Liftoff	exon	94418253	94418436	.	+	.	ID=exon-NM_008777.3-3;Parent=rna-NM_008777.3;Dbxref=GeneID:18478,GenBank:NM_008777.3,MGI:MGI:97473;gbkey=mRNA;gene=Pah;product=phenylalanine hydroxylase;tag=RefSeq Select;transcript_id=NM_008777.3;extra_copy_number=0
CM058250.1	Liftoff	exon	94434461	94434549	.	+	.	ID=exon-NM_008777.3-4;Parent=rna-NM_008777.3;Dbxref=GeneID:18478,GenBank:NM_008777.3,MGI:MGI:97473;gbkey=mRNA;gene=Pah;product=phenylalanine hydroxylase;tag=RefSeq Select;transcript_id=NM_008777.3;extra_copy_number=0
CM058250.1	Liftoff	exon	94443517	94443584	.	+	.	ID=exon-NM_008777.3-5;Parent=rna-NM_008777.3;Dbxref=GeneID:18478,GenBank:NM_008777.3,MGI:MGI:97473;gbkey=mRNA;gene=Pah;product=phenylalanine hydroxylase;tag=RefSeq Select;transcript_id=NM_008777.3;extra_copy_number=0
CM058250.1	Liftoff	exon	94447391	94447587	.	+	.	ID=exon-NM_008777.3-6;Parent=rna-NM_008777.3;Dbxref=GeneID:18478,GenBank:NM_008777.3,MGI:MGI:97473;gbkey=mRNA;gene=Pah;product=phenylalanine hydroxylase;tag=RefSeq Select;transcript_id=NM_008777.3;extra_copy_number=0
CM058250.1	Liftoff	exon	94450325	94450460	.	+	.	ID=exon-NM_008777.3-7;Parent=rna-NM_008777.3;Dbxref=GeneID:18478,GenBank:NM_008777.3,MGI:MGI:97473;gbkey=mRNA;gene=Pah;product=phenylalanine hydroxylase;tag=RefSeq Select;transcript_id=NM_008777.3;extra_copy_number=0
CM058250.1	Liftoff	exon	94451343	94451412	.	+	.	ID=exon-NM_008777.3-8;Parent=rna-NM_008777.3;Dbxref=GeneID:18478,GenBank:NM_008777.3,MGI:MGI:97473;gbkey=mRNA;gene=Pah;product=phenylalanine hydroxylase;tag=RefSeq Select;transcript_id=NM_008777.3;extra_copy_number=0
CM058250.1	Liftoff	exon	94456274	94456330	.	+	.	ID=exon-NM_008777.3-9;Parent=rna-NM_008777.3;Dbxref=GeneID:18478,GenBank:NM_008777.3,MGI:MGI:97473;gbkey=mRNA;gene=Pah;product=phenylalanine hydroxylase;tag=RefSeq Select;transcript_id=NM_008777.3;extra_copy_number=0
CM058250.1	Liftoff	exon	94458377	94458472	.	+	.	ID=exon-NM_008777.3-10;Parent=rna-NM_008777.3;Dbxref=GeneID:18478,GenBank:NM_008777.3,MGI:MGI:97473;gbkey=mRNA;gene=Pah;product=phenylalanine hydroxylase;tag=RefSeq Select;transcript_id=NM_008777.3;extra_copy_number=0
CM058250.1	Liftoff	exon	94458970	94459103	.	+	.	ID=exon-NM_008777.3-11;Parent=rna-NM_008777.3;Dbxref=GeneID:18478,GenBank:NM_008777.3,MGI:MGI:97473;gbkey=mRNA;gene=Pah;product=phenylalanine hydroxylase;tag=RefSeq Select;transcript_id=NM_008777.3;extra_copy_number=0
CM058250.1	Liftoff	exon	94461965	94462080	.	+	.	ID=exon-NM_008777.3-12;Parent=rna-NM_008777.3;Dbxref=GeneID:18478,GenBank:NM_008777.3,MGI:MGI:97473;gbkey=mRNA;gene=Pah;product=phenylalanine hydroxylase;tag=RefSeq Select;transcript_id=NM_008777.3;extra_copy_number=0
CM058250.1	Liftoff	exon	94463655	94464260	.	+	.	ID=exon-NM_008777.3-13;Parent=rna-NM_008777.3;Dbxref=GeneID:18478,GenBank:NM_008777.3,MGI:MGI:97473;gbkey=mRNA;gene=Pah;product=phenylalanine hydroxylase;tag=RefSeq Select;transcript_id=NM_008777.3;extra_copy_number=0
CM058250.1	Liftoff	CDS	94402128	94402187	.	+	.	ID=cds-NP_032803.2;Parent=rna-NM_008777.3;Dbxref=CCDS:CCDS24102.1,GeneID:18478,GenBank:NP_032803.2,MGI:MGI:97473;Name=NP_032803.2;gbkey=CDS;gene=Pah;product=phenylalanine-4-hydroxylase;protein_id=NP_032803.2;tag=RefSeq Select;extra_copy_number=0
CM058250.1	Liftoff	CDS	94408410	94408517	.	+	.	ID=cds-NP_032803.2;Parent=rna-NM_008777.3;Dbxref=CCDS:CCDS24102.1,GeneID:18478,GenBank:NP_032803.2,MGI:MGI:97473;Name=NP_032803.2;gbkey=CDS;gene=Pah;product=phenylalanine-4-hydroxylase;protein_id=NP_032803.2;tag=RefSeq Select;extra_copy_number=0
CM058250.1	Liftoff	CDS	94418253	94418436	.	+	.	ID=cds-NP_032803.2;Parent=rna-NM_008777.3;Dbxref=CCDS:CCDS24102.1,GeneID:18478,GenBank:NP_032803.2,MGI:MGI:97473;Name=NP_032803.2;gbkey=CDS;gene=Pah;product=phenylalanine-4-hydroxylase;protein_id=NP_032803.2;tag=RefSeq Select;extra_copy_number=0
CM058250.1	Liftoff	CDS	94434461	94434549	.	+	.	ID=cds-NP_032803.2;Parent=rna-NM_008777.3;Dbxref=CCDS:CCDS24102.1,GeneID:18478,GenBank:NP_032803.2,MGI:MGI:97473;Name=NP_032803.2;gbkey=CDS;gene=Pah;product=phenylalanine-4-hydroxylase;protein_id=NP_032803.2;tag=RefSeq Select;extra_copy_number=0
CM058250.1	Liftoff	CDS	94443517	94443584	.	+	.	ID=cds-NP_032803.2;Parent=rna-NM_008777.3;Dbxref=CCDS:CCDS24102.1,GeneID:18478,GenBank:NP_032803.2,MGI:MGI:97473;Name=NP_032803.2;gbkey=CDS;gene=Pah;product=phenylalanine-4-hydroxylase;protein_id=NP_032803.2;tag=RefSeq Select;extra_copy_number=0
CM058250.1	Liftoff	CDS	94447391	94447587	.	+	.	ID=cds-NP_032803.2;Parent=rna-NM_008777.3;Dbxref=CCDS:CCDS24102.1,GeneID:18478,GenBank:NP_032803.2,MGI:MGI:97473;Name=NP_032803.2;gbkey=CDS;gene=Pah;product=phenylalanine-4-hydroxylase;protein_id=NP_032803.2;tag=RefSeq Select;extra_copy_number=0
CM058250.1	Liftoff	CDS	94450325	94450460	.	+	.	ID=cds-NP_032803.2;Parent=rna-NM_008777.3;Dbxref=CCDS:CCDS24102.1,GeneID:18478,GenBank:NP_032803.2,MGI:MGI:97473;Name=NP_032803.2;gbkey=CDS;gene=Pah;product=phenylalanine-4-hydroxylase;protein_id=NP_032803.2;tag=RefSeq Select;extra_copy_number=0
CM058250.1	Liftoff	CDS	94451343	94451412	.	+	.	ID=cds-NP_032803.2;Parent=rna-NM_008777.3;Dbxref=CCDS:CCDS24102.1,GeneID:18478,GenBank:NP_032803.2,MGI:MGI:97473;Name=NP_032803.2;gbkey=CDS;gene=Pah;product=phenylalanine-4-hydroxylase;protein_id=NP_032803.2;tag=RefSeq Select;extra_copy_number=0
CM058250.1	Liftoff	CDS	94456274	94456330	.	+	.	ID=cds-NP_032803.2;Parent=rna-NM_008777.3;Dbxref=CCDS:CCDS24102.1,GeneID:18478,GenBank:NP_032803.2,MGI:MGI:97473;Name=NP_032803.2;gbkey=CDS;gene=Pah;product=phenylalanine-4-hydroxylase;protein_id=NP_032803.2;tag=RefSeq Select;extra_copy_number=0
CM058250.1	Liftoff	CDS	94458377	94458472	.	+	.	ID=cds-NP_032803.2;Parent=rna-NM_008777.3;Dbxref=CCDS:CCDS24102.1,GeneID:18478,GenBank:NP_032803.2,MGI:MGI:97473;Name=NP_032803.2;gbkey=CDS;gene=Pah;product=phenylalanine-4-hydroxylase;protein_id=NP_032803.2;tag=RefSeq Select;extra_copy_number=0
CM058250.1	Liftoff	CDS	94458970	94459103	.	+	.	ID=cds-NP_032803.2;Parent=rna-NM_008777.3;Dbxref=CCDS:CCDS24102.1,GeneID:18478,GenBank:NP_032803.2,MGI:MGI:97473;Name=NP_032803.2;gbkey=CDS;gene=Pah;product=phenylalanine-4-hydroxylase;protein_id=NP_032803.2;tag=RefSeq Select;extra_copy_number=0
CM058250.1	Liftoff	CDS	94461965	94462080	.	+	.	ID=cds-NP_032803.2;Parent=rna-NM_008777.3;Dbxref=CCDS:CCDS24102.1,GeneID:18478,GenBank:NP_032803.2,MGI:MGI:97473;Name=NP_032803.2;gbkey=CDS;gene=Pah;product=phenylalanine-4-hydroxylase;protein_id=NP_032803.2;tag=RefSeq Select;extra_copy_number=0
CM058250.1	Liftoff	CDS	94463655	94463701	.	+	.	ID=cds-NP_032803.2;Parent=rna-NM_008777.3;Dbxref=CCDS:CCDS24102.1,GeneID:18478,GenBank:NP_032803.2,MGI:MGI:97473;Name=NP_032803.2;gbkey=CDS;gene=Pah;product=phenylalanine-4-hydroxylase;protein_id=NP_032803.2;tag=RefSeq Select;extra_copy_number=0
CM058250.1	Liftoff	pseudogene	94639310	94639733	.	+	.	ID=gene-Gm20006;Dbxref=GeneID:100504000,MGI:MGI:5012191;Name=Gm20006;description=predicted gene%2C 20006;gbkey=Gene;gene=Gm20006;gene_biotype=pseudogene;pseudo=true;coverage=1.0;sequence_ID=1.0;extra_copy_number=0;copy_num_ID=gene-Gm20006_0
CM058250.1	Liftoff	exon	94639310	94639733	.	+	.	ID=id-Gm20006;Parent=gene-Gm20006;Dbxref=GeneID:100504000,MGI:MGI:5012191;gbkey=exon;gene=Gm20006;model_evidence=Supporting evidence includes similarity to: 8 Proteins;pseudo=true;extra_copy_number=0
CM058250.1	Liftoff	gene	94657411	94678568	.	-	.	ID=gene-Gm30073;Dbxref=GeneID:102631839,MGI:MGI:5589232;Name=Gm30073;description=predicted gene%2C 30073;gbkey=Gene;gene=Gm30073;gene_biotype=lncRNA;coverage=1.0;sequence_ID=1.0;extra_copy_number=0;copy_num_ID=gene-Gm30073_0
CM058250.1	Liftoff	lnc_RNA	94657411	94667436	.	-	.	ID=rna-XR_380660.2;Parent=gene-Gm30073;Dbxref=GeneID:102631839,GenBank:XR_380660.2,MGI:MGI:5589232;Name=XR_380660.2;gbkey=ncRNA;gene=Gm30073;model_evidence=Supporting evidence includes similarity to: 100%25 coverage of the annotated genomic feature by RNAseq alignments%2C including 2 samples with support for all annotated introns;product=predicted gene%2C 30073%2C transcript variant X1;transcript_id=XR_380660.2;extra_copy_number=0
CM058250.1	Liftoff	exon	94657411	94657640	.	-	.	ID=exon-XR_380660.2-4;Parent=rna-XR_380660.2;Dbxref=GeneID:102631839,GenBank:XR_380660.2,MGI:MGI:5589232;gbkey=ncRNA;gene=Gm30073;product=predicted gene%2C 30073%2C transcript variant X1;transcript_id=XR_380660.2;extra_copy_number=0
CM058250.1	Liftoff	exon	94661529	94661643	.	-	.	ID=exon-XR_380660.2-3;Parent=rna-XR_380660.2;Dbxref=GeneID:102631839,GenBank:XR_380660.2,MGI:MGI:5589232;gbkey=ncRNA;gene=Gm30073;product=predicted gene%2C 30073%2C transcript variant X1;transcript_id=XR_380660.2;extra_copy_number=0
CM058250.1	Liftoff	exon	94661850	94662007	.	-	.	ID=exon-XR_380660.2-2;Parent=rna-XR_380660.2;Dbxref=GeneID:102631839,GenBank:XR_380660.2,MGI:MGI:5589232;gbkey=ncRNA;gene=Gm30073;product=predicted gene%2C 30073%2C transcript variant X1;transcript_id=XR_380660.2;extra_copy_number=0
CM058250.1	Liftoff	exon	94666973	94667436	.	-	.	ID=exon-XR_380660.2-1;Parent=rna-XR_380660.2;Dbxref=GeneID:102631839,GenBank:XR_380660.2,MGI:MGI:5589232;gbkey=ncRNA;gene=Gm30073;product=predicted gene%2C 30073%2C transcript variant X1;transcript_id=XR_380660.2;extra_copy_number=0
CM058250.1	Liftoff	lnc_RNA	94657411	94678568	.	-	.	ID=rna-XR_380661.2;Parent=gene-Gm30073;Dbxref=GeneID:102631839,GenBank:XR_380661.2,MGI:MGI:5589232;Name=XR_380661.2;gbkey=ncRNA;gene=Gm30073;model_evidence=Supporting evidence includes similarity to: 100%25 coverage of the annotated genomic feature by RNAseq alignments;product=predicted gene%2C 30073%2C transcript variant X2;transcript_id=XR_380661.2;extra_copy_number=0
CM058250.1	Liftoff	exon	94657411	94657640	.	-	.	ID=exon-XR_380661.2-6;Parent=rna-XR_380661.2;Dbxref=GeneID:102631839,GenBank:XR_380661.2,MGI:MGI:5589232;gbkey=ncRNA;gene=Gm30073;product=predicted gene%2C 30073%2C transcript variant X2;transcript_id=XR_380661.2;extra_copy_number=0
CM058250.1	Liftoff	exon	94661529	94661643	.	-	.	ID=exon-XR_380661.2-5;Parent=rna-XR_380661.2;Dbxref=GeneID:102631839,GenBank:XR_380661.2,MGI:MGI:5589232;gbkey=ncRNA;gene=Gm30073;product=predicted gene%2C 30073%2C transcript variant X2;transcript_id=XR_380661.2;extra_copy_number=0
CM058250.1	Liftoff	exon	94661850	94662007	.	-	.	ID=exon-XR_380661.2-4;Parent=rna-XR_380661.2;Dbxref=GeneID:102631839,GenBank:XR_380661.2,MGI:MGI:5589232;gbkey=ncRNA;gene=Gm30073;product=predicted gene%2C 30073%2C transcript variant X2;transcript_id=XR_380661.2;extra_copy_number=0
CM058250.1	Liftoff	exon	94666973	94667072	.	-	.	ID=exon-XR_380661.2-3;Parent=rna-XR_380661.2;Dbxref=GeneID:102631839,GenBank:XR_380661.2,MGI:MGI:5589232;gbkey=ncRNA;gene=Gm30073;product=predicted gene%2C 30073%2C transcript variant X2;transcript_id=XR_380661.2;extra_copy_number=0
CM058250.1	Liftoff	exon	94677561	94677659	.	-	.	ID=exon-XR_380661.2-2;Parent=rna-XR_380661.2;Dbxref=GeneID:102631839,GenBank:XR_380661.2,MGI:MGI:5589232;gbkey=ncRNA;gene=Gm30073;product=predicted gene%2C 30073%2C transcript variant X2;transcript_id=XR_380661.2;extra_copy_number=0
CM058250.1	Liftoff	exon	94678350	94678568	.	-	.	ID=exon-XR_380661.2-1;Parent=rna-XR_380661.2;Dbxref=GeneID:102631839,GenBank:XR_380661.2,MGI:MGI:5589232;gbkey=ncRNA;gene=Gm30073;product=predicted gene%2C 30073%2C transcript variant X2;transcript_id=XR_380661.2;extra_copy_number=0
CM058250.1	Liftoff	lnc_RNA	94657411	94667436	.	-	.	ID=rna-XR_380662.2;Parent=gene-Gm30073;Dbxref=GeneID:102631839,GenBank:XR_380662.2,MGI:MGI:5589232;Name=XR_380662.2;gbkey=ncRNA;gene=Gm30073;model_evidence=Supporting evidence includes similarity to: 100%25 coverage of the annotated genomic feature by RNAseq alignments%2C including 1 sample with support for all annotated introns;product=predicted gene%2C 30073%2C transcript variant X3;transcript_id=XR_380662.2;extra_copy_number=0
CM058250.1	Liftoff	exon	94657411	94657640	.	-	.	ID=exon-XR_380662.2-4;Parent=rna-XR_380662.2;Dbxref=GeneID:102631839,GenBank:XR_380662.2,MGI:MGI:5589232;gbkey=ncRNA;gene=Gm30073;product=predicted gene%2C 30073%2C transcript variant X3;transcript_id=XR_380662.2;extra_copy_number=0
CM058250.1	Liftoff	exon	94661529	94661643	.	-	.	ID=exon-XR_380662.2-3;Parent=rna-XR_380662.2;Dbxref=GeneID:102631839,GenBank:XR_380662.2,MGI:MGI:5589232;gbkey=ncRNA;gene=Gm30073;product=predicted gene%2C 30073%2C transcript variant X3;transcript_id=XR_380662.2;extra_copy_number=0
CM058250.1	Liftoff	exon	94661850	94662007	.	-	.	ID=exon-XR_380662.2-2;Parent=rna-XR_380662.2;Dbxref=GeneID:102631839,GenBank:XR_380662.2,MGI:MGI:5589232;gbkey=ncRNA;gene=Gm30073;product=predicted gene%2C 30073%2C transcript variant X3;transcript_id=XR_380662.2;extra_copy_number=0
CM058250.1	Liftoff	exon	94666985	94667436	.	-	.	ID=exon-XR_380662.2-1;Parent=rna-XR_380662.2;Dbxref=GeneID:102631839,GenBank:XR_380662.2,MGI:MGI:5589232;gbkey=ncRNA;gene=Gm30073;product=predicted gene%2C 30073%2C transcript variant X3;transcript_id=XR_380662.2;extra_copy_number=0
CM058250.1	Liftoff	lnc_RNA	94657411	94664082	.	-	.	ID=rna-XR_380663.2;Parent=gene-Gm30073;Dbxref=GeneID:102631839,GenBank:XR_380663.2,MGI:MGI:5589232;Name=XR_380663.2;gbkey=ncRNA;gene=Gm30073;model_evidence=Supporting evidence includes similarity to: 100%25 coverage of the annotated genomic feature by RNAseq alignments%2C including 1 sample with support for all annotated introns;product=predicted gene%2C 30073%2C transcript variant X4;transcript_id=XR_380663.2;extra_copy_number=0
CM058250.1	Liftoff	exon	94657411	94657640	.	-	.	ID=exon-XR_380663.2-4;Parent=rna-XR_380663.2;Dbxref=GeneID:102631839,GenBank:XR_380663.2,MGI:MGI:5589232;gbkey=ncRNA;gene=Gm30073;product=predicted gene%2C 30073%2C transcript variant X4;transcript_id=XR_380663.2;extra_copy_number=0
CM058250.1	Liftoff	exon	94661529	94661643	.	-	.	ID=exon-XR_380663.2-3;Parent=rna-XR_380663.2;Dbxref=GeneID:102631839,GenBank:XR_380663.2,MGI:MGI:5589232;gbkey=ncRNA;gene=Gm30073;product=predicted gene%2C 30073%2C transcript variant X4;transcript_id=XR_380663.2;extra_copy_number=0
CM058250.1	Liftoff	exon	94661850	94662007	.	-	.	ID=exon-XR_380663.2-2;Parent=rna-XR_380663.2;Dbxref=GeneID:102631839,GenBank:XR_380663.2,MGI:MGI:5589232;gbkey=ncRNA;gene=Gm30073;product=predicted gene%2C 30073%2C transcript variant X4;transcript_id=XR_380663.2;extra_copy_number=0
CM058250.1	Liftoff	exon	94663936	94664082	.	-	.	ID=exon-XR_380663.2-1;Parent=rna-XR_380663.2;Dbxref=GeneID:102631839,GenBank:XR_380663.2,MGI:MGI:5589232;gbkey=ncRNA;gene=Gm30073;product=predicted gene%2C 30073%2C transcript variant X4;transcript_id=XR_380663.2;extra_copy_number=0
CM058250.1	Liftoff	lnc_RNA	94657411	94664106	.	-	.	ID=rna-XR_380664.1;Parent=gene-Gm30073;Dbxref=GeneID:102631839,GenBank:XR_380664.1,MGI:MGI:5589232;Name=XR_380664.1;gbkey=ncRNA;gene=Gm30073;model_evidence=Supporting evidence includes similarity to: 100%25 coverage of the annotated genomic feature by RNAseq alignments%2C including 1 sample with support for all annotated introns;product=predicted gene%2C 30073%2C transcript variant X5;transcript_id=XR_380664.1;extra_copy_number=0
CM058250.1	Liftoff	exon	94657411	94657640	.	-	.	ID=exon-XR_380664.1-4;Parent=rna-XR_380664.1;Dbxref=GeneID:102631839,GenBank:XR_380664.1,MGI:MGI:5589232;gbkey=ncRNA;gene=Gm30073;product=predicted gene%2C 30073%2C transcript variant X5;transcript_id=XR_380664.1;extra_copy_number=0
CM058250.1	Liftoff	exon	94661529	94661643	.	-	.	ID=exon-XR_380664.1-3;Parent=rna-XR_380664.1;Dbxref=GeneID:102631839,GenBank:XR_380664.1,MGI:MGI:5589232;gbkey=ncRNA;gene=Gm30073;product=predicted gene%2C 30073%2C transcript variant X5;transcript_id=XR_380664.1;extra_copy_number=0
CM058250.1	Liftoff	exon	94661850	94662007	.	-	.	ID=exon-XR_380664.1-2;Parent=rna-XR_380664.1;Dbxref=GeneID:102631839,GenBank:XR_380664.1,MGI:MGI:5589232;gbkey=ncRNA;gene=Gm30073;product=predicted gene%2C 30073%2C transcript variant X5;transcript_id=XR_380664.1;extra_copy_number=0
CM058250.1	Liftoff	exon	94664090	94664106	.	-	.	ID=exon-XR_380664.1-1;Parent=rna-XR_380664.1;Dbxref=GeneID:102631839,GenBank:XR_380664.1,MGI:MGI:5589232;gbkey=ncRNA;gene=Gm30073;product=predicted gene%2C 30073%2C transcript variant X5;transcript_id=XR_380664.1;extra_copy_number=0
CM058250.1	Liftoff	gene	94706953	94743596	.	-	.	ID=gene-Igf1os;Dbxref=GeneID:627270,MGI:MGI:3841250;Name=Igf1os;description=insulin-like growth factor 1%2C opposite strand;gbkey=Gene;gene=Igf1os;gene_biotype=lncRNA;coverage=1.0;sequence_ID=1.0;extra_copy_number=0;copy_num_ID=gene-Igf1os_0
CM058250.1	Liftoff	lnc_RNA	94706953	94737236	.	-	.	ID=rna-XR_004936378.1;Parent=gene-Igf1os;Dbxref=GeneID:627270,GenBank:XR_004936378.1,MGI:MGI:3841250;Name=XR_004936378.1;gbkey=ncRNA;gene=Igf1os;model_evidence=Supporting evidence includes similarity to: 100%25 coverage of the annotated genomic feature by RNAseq alignments%2C including 3 samples with support for all annotated introns;product=insulin-like growth factor 1%2C opposite strand%2C transcript variant X2;transcript_id=XR_004936378.1;extra_copy_number=0
CM058250.1	Liftoff	exon	94706953	94706977	.	-	.	ID=exon-XR_004936378.1-3;Parent=rna-XR_004936378.1;Dbxref=GeneID:627270,GenBank:XR_004936378.1,MGI:MGI:3841250;gbkey=ncRNA;gene=Igf1os;product=insulin-like growth factor 1%2C opposite strand%2C transcript variant X2;transcript_id=XR_004936378.1;extra_copy_number=0
CM058250.1	Liftoff	exon	94708467	94708771	.	-	.	ID=exon-XR_004936378.1-2;Parent=rna-XR_004936378.1;Dbxref=GeneID:627270,GenBank:XR_004936378.1,MGI:MGI:3841250;gbkey=ncRNA;gene=Igf1os;product=insulin-like growth factor 1%2C opposite strand%2C transcript variant X2;transcript_id=XR_004936378.1;extra_copy_number=0
CM058250.1	Liftoff	exon	94737110	94737236	.	-	.	ID=exon-XR_004936378.1-1;Parent=rna-XR_004936378.1;Dbxref=GeneID:627270,GenBank:XR_004936378.1,MGI:MGI:3841250;gbkey=ncRNA;gene=Igf1os;product=insulin-like growth factor 1%2C opposite strand%2C transcript variant X2;transcript_id=XR_004936378.1;extra_copy_number=0
CM058250.1	Liftoff	lnc_RNA	94706953	94743596	.	-	.	ID=rna-XR_871929.2;Parent=gene-Igf1os;Dbxref=GeneID:627270,GenBank:XR_871929.2,MGI:MGI:3841250;Name=XR_871929.2;gbkey=ncRNA;gene=Igf1os;model_evidence=Supporting evidence includes similarity to: 100%25 coverage of the annotated genomic feature by RNAseq alignments%2C including 2 samples with support for all annotated introns;product=insulin-like growth factor 1%2C opposite strand%2C transcript variant X1;transcript_id=XR_871929.2;extra_copy_number=0
CM058250.1	Liftoff	exon	94706953	94706977	.	-	.	ID=exon-XR_871929.2-3;Parent=rna-XR_871929.2;Dbxref=GeneID:627270,GenBank:XR_871929.2,MGI:MGI:3841250;gbkey=ncRNA;gene=Igf1os;product=insulin-like growth factor 1%2C opposite strand%2C transcript variant X1;transcript_id=XR_871929.2;extra_copy_number=0
CM058250.1	Liftoff	exon	94708467	94708771	.	-	.	ID=exon-XR_871929.2-2;Parent=rna-XR_871929.2;Dbxref=GeneID:627270,GenBank:XR_871929.2,MGI:MGI:3841250;gbkey=ncRNA;gene=Igf1os;product=insulin-like growth factor 1%2C opposite strand%2C transcript variant X1;transcript_id=XR_871929.2;extra_copy_number=0
CM058250.1	Liftoff	exon	94743176	94743596	.	-	.	ID=exon-XR_871929.2-1;Parent=rna-XR_871929.2;Dbxref=GeneID:627270,GenBank:XR_871929.2,MGI:MGI:3841250;gbkey=ncRNA;gene=Igf1os;product=insulin-like growth factor 1%2C opposite strand%2C transcript variant X1;transcript_id=XR_871929.2;extra_copy_number=0
CM058250.1	Liftoff	gene	94710083	94710155	.	-	.	ID=gene-n-TKctt21;Dbxref=GeneID:102467349,MGI:MGI:4413968;Name=n-TKctt21;description=nuclear encoded tRNA lysine 21 (anticodon TTT);gbkey=Gene;gene=n-TKctt21;gene_biotype=tRNA;coverage=1.0;sequence_ID=1.0;extra_copy_number=0;copy_num_ID=gene-n-TKctt21_0
CM058250.1	Liftoff	tRNA	94710083	94710155	.	-	.	ID=rna-n-TKctt21;Parent=gene-n-TKctt21;Dbxref=GeneID:102467349,MGI:MGI:4413968;Note=nuclear encoded tRNA lysine 21 (anticodon TTT);anticodon=(pos:complement(87665785..87665787));gbkey=tRNA;gene=n-TKctt21;inference=COORDINATES: profile:tRNAscan-SE:2.0.4;product=tRNA-Lys;extra_copy_number=0
CM058250.1	Liftoff	exon	94710083	94710155	.	-	.	ID=exon-n-TKctt21-1;Parent=rna-n-TKctt21;Dbxref=GeneID:102467349,MGI:MGI:4413968;Note=nuclear encoded tRNA lysine 21 (anticodon TTT);anticodon=(pos:complement(87665785..87665787));gbkey=tRNA;gene=n-TKctt21;inference=COORDINATES: profile:tRNAscan-SE:2.0.4;product=tRNA-Lys;extra_copy_number=0
CM058250.1	Liftoff	gene	94738468	94817260	.	+	.	ID=gene-Igf1;Dbxref=GeneID:16000,MGI:MGI:96432;Name=Igf1;description=insulin-like growth factor 1;gbkey=Gene;gene=Igf1;gene_biotype=protein_coding;gene_synonym=C730016P09Rik,Igf-1,Igf-I;coverage=1.0;sequence_ID=1.0;valid_ORFs=20;extra_copy_number=0;copy_num_ID=gene-Igf1_0
CM058250.1	Liftoff	mRNA	94738468	94817260	.	+	.	ID=rna-NM_001314010.1;Parent=gene-Igf1;Dbxref=GeneID:16000,GenBank:NM_001314010.1,MGI:MGI:96432;Name=NM_001314010.1;gbkey=mRNA;gene=Igf1;product=insulin-like growth factor 1%2C transcript variant 6;transcript_id=NM_001314010.1;matches_ref_protein=True;valid_ORF=True;extra_copy_number=0
CM058250.1	Liftoff	exon	94738468	94739216	.	+	.	ID=exon-NM_001314010.1-1;Parent=rna-NM_001314010.1;Dbxref=GeneID:16000,GenBank:NM_001314010.1,MGI:MGI:96432;gbkey=mRNA;gene=Igf1;product=insulin-like growth factor 1%2C transcript variant 6;transcript_id=NM_001314010.1;extra_copy_number=0
CM058250.1	Liftoff	exon	94739534	94739615	.	+	.	ID=exon-NM_001314010.1-2;Parent=rna-NM_001314010.1;Dbxref=GeneID:16000,GenBank:NM_001314010.1,MGI:MGI:96432;gbkey=mRNA;gene=Igf1;product=insulin-like growth factor 1%2C transcript variant 6;transcript_id=NM_001314010.1;extra_copy_number=0
CM058250.1	Liftoff	exon	94744934	94745090	.	+	.	ID=exon-NM_001314010.1-3;Parent=rna-NM_001314010.1;Dbxref=GeneID:16000,GenBank:NM_001314010.1,MGI:MGI:96432;gbkey=mRNA;gene=Igf1;product=insulin-like growth factor 1%2C transcript variant 6;transcript_id=NM_001314010.1;extra_copy_number=0
CM058250.1	Liftoff	exon	94793830	94794011	.	+	.	ID=exon-NM_001314010.1-4;Parent=rna-NM_001314010.1;Dbxref=GeneID:16000,GenBank:NM_001314010.1,MGI:MGI:96432;gbkey=mRNA;gene=Igf1;product=insulin-like growth factor 1%2C transcript variant 6;transcript_id=NM_001314010.1;extra_copy_number=0
CM058250.1	Liftoff	exon	94810888	94817260	.	+	.	ID=exon-NM_001314010.1-5;Parent=rna-NM_001314010.1;Dbxref=GeneID:16000,GenBank:NM_001314010.1,MGI:MGI:96432;gbkey=mRNA;gene=Igf1;product=insulin-like growth factor 1%2C transcript variant 6;transcript_id=NM_001314010.1;extra_copy_number=0
CM058250.1	Liftoff	CDS	94739553	94739615	.	+	.	ID=cds-NP_001300939.1;Parent=rna-NM_001314010.1;Dbxref=CCDS:CCDS48661.1,GeneID:16000,GenBank:NP_001300939.1,MGI:MGI:96432;Name=NP_001300939.1;Note=isoform 4 preproprotein is encoded by transcript variant 6;gbkey=CDS;gene=Igf1;product=insulin-like growth factor I isoform 4 preproprotein;protein_id=NP_001300939.1;extra_copy_number=0
CM058250.1	Liftoff	CDS	94744934	94745090	.	+	.	ID=cds-NP_001300939.1;Parent=rna-NM_001314010.1;Dbxref=CCDS:CCDS48661.1,GeneID:16000,GenBank:NP_001300939.1,MGI:MGI:96432;Name=NP_001300939.1;Note=isoform 4 preproprotein is encoded by transcript variant 6;gbkey=CDS;gene=Igf1;product=insulin-like growth factor I isoform 4 preproprotein;protein_id=NP_001300939.1;extra_copy_number=0
CM058250.1	Liftoff	CDS	94793830	94794011	.	+	.	ID=cds-NP_001300939.1;Parent=rna-NM_001314010.1;Dbxref=CCDS:CCDS48661.1,GeneID:16000,GenBank:NP_001300939.1,MGI:MGI:96432;Name=NP_001300939.1;Note=isoform 4 preproprotein is encoded by transcript variant 6;gbkey=CDS;gene=Igf1;product=insulin-like growth factor I isoform 4 preproprotein;protein_id=NP_001300939.1;extra_copy_number=0
CM058250.1	Liftoff	CDS	94810888	94810947	.	+	.	ID=cds-NP_001300939.1;Parent=rna-NM_001314010.1;Dbxref=CCDS:CCDS48661.1,GeneID:16000,GenBank:NP_001300939.1,MGI:MGI:96432;Name=NP_001300939.1;Note=isoform 4 preproprotein is encoded by transcript variant 6;gbkey=CDS;gene=Igf1;product=insulin-like growth factor I isoform 4 preproprotein;protein_id=NP_001300939.1;extra_copy_number=0
CM058250.1	Liftoff	mRNA	94739255	94817260	.	+	.	ID=rna-NM_001111275.2;Parent=gene-Igf1;Dbxref=GeneID:16000,GenBank:NM_001111275.2,MGI:MGI:96432;Name=NM_001111275.2;gbkey=mRNA;gene=Igf1;product=insulin-like growth factor 1%2C transcript variant 4;tag=RefSeq Select;transcript_id=NM_001111275.2;matches_ref_protein=True;valid_ORF=True;extra_copy_number=0
CM058250.1	Liftoff	exon	94739255	94739615	.	+	.	ID=exon-NM_001111275.2-1;Parent=rna-NM_001111275.2;Dbxref=GeneID:16000,GenBank:NM_001111275.2,MGI:MGI:96432;gbkey=mRNA;gene=Igf1;product=insulin-like growth factor 1%2C transcript variant 4;tag=RefSeq Select;transcript_id=NM_001111275.2;extra_copy_number=0
CM058250.1	Liftoff	exon	94744934	94745090	.	+	.	ID=exon-NM_001111275.2-2;Parent=rna-NM_001111275.2;Dbxref=GeneID:16000,GenBank:NM_001111275.2,MGI:MGI:96432;gbkey=mRNA;gene=Igf1;product=insulin-like growth factor 1%2C transcript variant 4;tag=RefSeq Select;transcript_id=NM_001111275.2;extra_copy_number=0
CM058250.1	Liftoff	exon	94793830	94794011	.	+	.	ID=exon-NM_001111275.2-3;Parent=rna-NM_001111275.2;Dbxref=GeneID:16000,GenBank:NM_001111275.2,MGI:MGI:96432;gbkey=mRNA;gene=Igf1;product=insulin-like growth factor 1%2C transcript variant 4;tag=RefSeq Select;transcript_id=NM_001111275.2;extra_copy_number=0
CM058250.1	Liftoff	exon	94810888	94817260	.	+	.	ID=exon-NM_001111275.2-4;Parent=rna-NM_001111275.2;Dbxref=GeneID:16000,GenBank:NM_001111275.2,MGI:MGI:96432;gbkey=mRNA;gene=Igf1;product=insulin-like growth factor 1%2C transcript variant 4;tag=RefSeq Select;transcript_id=NM_001111275.2;extra_copy_number=0
CM058250.1	Liftoff	CDS	94739553	94739615	.	+	.	ID=cds-NP_001104745.1;Parent=rna-NM_001111275.2;Dbxref=CCDS:CCDS48661.1,GeneID:16000,GenBank:NP_001104745.1,MGI:MGI:96432;Name=NP_001104745.1;Note=isoform 4 preproprotein is encoded by transcript variant 4;gbkey=CDS;gene=Igf1;product=insulin-like growth factor I isoform 4 preproprotein;protein_id=NP_001104745.1;tag=RefSeq Select;extra_copy_number=0
CM058250.1	Liftoff	CDS	94744934	94745090	.	+	.	ID=cds-NP_001104745.1;Parent=rna-NM_001111275.2;Dbxref=CCDS:CCDS48661.1,GeneID:16000,GenBank:NP_001104745.1,MGI:MGI:96432;Name=NP_001104745.1;Note=isoform 4 preproprotein is encoded by transcript variant 4;gbkey=CDS;gene=Igf1;product=insulin-like growth factor I isoform 4 preproprotein;protein_id=NP_001104745.1;tag=RefSeq Select;extra_copy_number=0
CM058250.1	Liftoff	CDS	94793830	94794011	.	+	.	ID=cds-NP_001104745.1;Parent=rna-NM_001111275.2;Dbxref=CCDS:CCDS48661.1,GeneID:16000,GenBank:NP_001104745.1,MGI:MGI:96432;Name=NP_001104745.1;Note=isoform 4 preproprotein is encoded by transcript variant 4;gbkey=CDS;gene=Igf1;product=insulin-like growth factor I isoform 4 preproprotein;protein_id=NP_001104745.1;tag=RefSeq Select;extra_copy_number=0
CM058250.1	Liftoff	CDS	94810888	94810947	.	+	.	ID=cds-NP_001104745.1;Parent=rna-NM_001111275.2;Dbxref=CCDS:CCDS48661.1,GeneID:16000,GenBank:NP_001104745.1,MGI:MGI:96432;Name=NP_001104745.1;Note=isoform 4 preproprotein is encoded by transcript variant 4;gbkey=CDS;gene=Igf1;product=insulin-like growth factor I isoform 4 preproprotein;protein_id=NP_001104745.1;tag=RefSeq Select;extra_copy_number=0
CM058250.1	Liftoff	mRNA	94739255	94817260	.	+	.	ID=rna-NM_010512.5;Parent=gene-Igf1;Dbxref=GeneID:16000,GenBank:NM_010512.5,MGI:MGI:96432;Name=NM_010512.5;gbkey=mRNA;gene=Igf1;product=insulin-like growth factor 1%2C transcript variant 1;transcript_id=NM_010512.5;matches_ref_protein=True;valid_ORF=True;extra_copy_number=0
CM058250.1	Liftoff	exon	94739255	94739615	.	+	.	ID=exon-NM_010512.5-1;Parent=rna-NM_010512.5;Dbxref=GeneID:16000,GenBank:NM_010512.5,MGI:MGI:96432;gbkey=mRNA;gene=Igf1;product=insulin-like growth factor 1%2C transcript variant 1;transcript_id=NM_010512.5;extra_copy_number=0
CM058250.1	Liftoff	exon	94744934	94745090	.	+	.	ID=exon-NM_010512.5-2;Parent=rna-NM_010512.5;Dbxref=GeneID:16000,GenBank:NM_010512.5,MGI:MGI:96432;gbkey=mRNA;gene=Igf1;product=insulin-like growth factor 1%2C transcript variant 1;transcript_id=NM_010512.5;extra_copy_number=0
CM058250.1	Liftoff	exon	94793830	94794011	.	+	.	ID=exon-NM_010512.5-3;Parent=rna-NM_010512.5;Dbxref=GeneID:16000,GenBank:NM_010512.5,MGI:MGI:96432;gbkey=mRNA;gene=Igf1;product=insulin-like growth factor 1%2C transcript variant 1;transcript_id=NM_010512.5;extra_copy_number=0
CM058250.1	Liftoff	exon	94795509	94795560	.	+	.	ID=exon-NM_010512.5-4;Parent=rna-NM_010512.5;Dbxref=GeneID:16000,GenBank:NM_010512.5,MGI:MGI:96432;gbkey=mRNA;gene=Igf1;product=insulin-like growth factor 1%2C transcript variant 1;transcript_id=NM_010512.5;extra_copy_number=0
CM058250.1	Liftoff	exon	94810888	94817260	.	+	.	ID=exon-NM_010512.5-5;Parent=rna-NM_010512.5;Dbxref=GeneID:16000,GenBank:NM_010512.5,MGI:MGI:96432;gbkey=mRNA;gene=Igf1;product=insulin-like growth factor 1%2C transcript variant 1;transcript_id=NM_010512.5;extra_copy_number=0
CM058250.1	Liftoff	CDS	94739553	94739615	.	+	.	ID=cds-NP_034642.2;Parent=rna-NM_010512.5;Dbxref=CCDS:CCDS24104.2,GeneID:16000,GenBank:NP_034642.2,MGI:MGI:96432;Name=NP_034642.2;Note=isoform 1 is encoded by transcript variant 1;gbkey=CDS;gene=Igf1;product=insulin-like growth factor I isoform 1;protein_id=NP_034642.2;extra_copy_number=0
CM058250.1	Liftoff	CDS	94744934	94745090	.	+	.	ID=cds-NP_034642.2;Parent=rna-NM_010512.5;Dbxref=CCDS:CCDS24104.2,GeneID:16000,GenBank:NP_034642.2,MGI:MGI:96432;Name=NP_034642.2;Note=isoform 1 is encoded by transcript variant 1;gbkey=CDS;gene=Igf1;product=insulin-like growth factor I isoform 1;protein_id=NP_034642.2;extra_copy_number=0
CM058250.1	Liftoff	CDS	94793830	94794011	.	+	.	ID=cds-NP_034642.2;Parent=rna-NM_010512.5;Dbxref=CCDS:CCDS24104.2,GeneID:16000,GenBank:NP_034642.2,MGI:MGI:96432;Name=NP_034642.2;Note=isoform 1 is encoded by transcript variant 1;gbkey=CDS;gene=Igf1;product=insulin-like growth factor I isoform 1;protein_id=NP_034642.2;extra_copy_number=0
CM058250.1	Liftoff	CDS	94795509	94795560	.	+	.	ID=cds-NP_034642.2;Parent=rna-NM_010512.5;Dbxref=CCDS:CCDS24104.2,GeneID:16000,GenBank:NP_034642.2,MGI:MGI:96432;Name=NP_034642.2;Note=isoform 1 is encoded by transcript variant 1;gbkey=CDS;gene=Igf1;product=insulin-like growth factor I isoform 1;protein_id=NP_034642.2;extra_copy_number=0
CM058250.1	Liftoff	CDS	94810888	94810913	.	+	.	ID=cds-NP_034642.2;Parent=rna-NM_010512.5;Dbxref=CCDS:CCDS24104.2,GeneID:16000,GenBank:NP_034642.2,MGI:MGI:96432;Name=NP_034642.2;Note=isoform 1 is encoded by transcript variant 1;gbkey=CDS;gene=Igf1;product=insulin-like growth factor I isoform 1;protein_id=NP_034642.2;extra_copy_number=0
CM058250.1	Liftoff	mRNA	94739697	94817260	.	+	.	ID=rna-XM_006513264.4;Parent=gene-Igf1;Dbxref=GeneID:16000,GenBank:XM_006513264.4,MGI:MGI:96432;Name=XM_006513264.4;gbkey=mRNA;gene=Igf1;model_evidence=Supporting evidence includes similarity to: 1 mRNA%2C 26 ESTs%2C 3 Proteins%2C 870 long SRA reads%2C and 100%25 coverage of the annotated genomic feature by RNAseq alignments%2C including 24 samples with support for all annotated introns;product=insulin-like growth factor 1%2C transcript variant X10;transcript_id=XM_006513264.4;matches_ref_protein=True;valid_ORF=True;extra_copy_number=0
CM058250.1	Liftoff	exon	94739697	94739813	.	+	.	ID=exon-XM_006513264.4-1;Parent=rna-XM_006513264.4;Dbxref=GeneID:16000,GenBank:XM_006513264.4,MGI:MGI:96432;gbkey=mRNA;gene=Igf1;product=insulin-like growth factor 1%2C transcript variant X10;transcript_id=XM_006513264.4;extra_copy_number=0
CM058250.1	Liftoff	exon	94744934	94745090	.	+	.	ID=exon-XM_006513264.4-2;Parent=rna-XM_006513264.4;Dbxref=GeneID:16000,GenBank:XM_006513264.4,MGI:MGI:96432;gbkey=mRNA;gene=Igf1;product=insulin-like growth factor 1%2C transcript variant X10;transcript_id=XM_006513264.4;extra_copy_number=0
CM058250.1	Liftoff	exon	94793830	94794011	.	+	.	ID=exon-XM_006513264.4-3;Parent=rna-XM_006513264.4;Dbxref=GeneID:16000,GenBank:XM_006513264.4,MGI:MGI:96432;gbkey=mRNA;gene=Igf1;product=insulin-like growth factor 1%2C transcript variant X10;transcript_id=XM_006513264.4;extra_copy_number=0
CM058250.1	Liftoff	exon	94795509	94795560	.	+	.	ID=exon-XM_006513264.4-4;Parent=rna-XM_006513264.4;Dbxref=GeneID:16000,GenBank:XM_006513264.4,MGI:MGI:96432;gbkey=mRNA;gene=Igf1;product=insulin-like growth factor 1%2C transcript variant X10;transcript_id=XM_006513264.4;extra_copy_number=0
CM058250.1	Liftoff	exon	94810888	94817260	.	+	.	ID=exon-XM_006513264.4-5;Parent=rna-XM_006513264.4;Dbxref=GeneID:16000,GenBank:XM_006513264.4,MGI:MGI:96432;gbkey=mRNA;gene=Igf1;product=insulin-like growth factor 1%2C transcript variant X10;transcript_id=XM_006513264.4;extra_copy_number=0
CM058250.1	Liftoff	CDS	94739796	94739813	.	+	.	ID=cds-XP_006513327.1;Parent=rna-XM_006513264.4;Dbxref=GeneID:16000,GenBank:XP_006513327.1,MGI:MGI:96432;Name=XP_006513327.1;gbkey=CDS;gene=Igf1;product=insulin-like growth factor I isoform X10;protein_id=XP_006513327.1;extra_copy_number=0
CM058250.1	Liftoff	CDS	94744934	94745090	.	+	.	ID=cds-XP_006513327.1;Parent=rna-XM_006513264.4;Dbxref=GeneID:16000,GenBank:XP_006513327.1,MGI:MGI:96432;Name=XP_006513327.1;gbkey=CDS;gene=Igf1;product=insulin-like growth factor I isoform X10;protein_id=XP_006513327.1;extra_copy_number=0
CM058250.1	Liftoff	CDS	94793830	94794011	.	+	.	ID=cds-XP_006513327.1;Parent=rna-XM_006513264.4;Dbxref=GeneID:16000,GenBank:XP_006513327.1,MGI:MGI:96432;Name=XP_006513327.1;gbkey=CDS;gene=Igf1;product=insulin-like growth factor I isoform X10;protein_id=XP_006513327.1;extra_copy_number=0
CM058250.1	Liftoff	CDS	94795509	94795560	.	+	.	ID=cds-XP_006513327.1;Parent=rna-XM_006513264.4;Dbxref=GeneID:16000,GenBank:XP_006513327.1,MGI:MGI:96432;Name=XP_006513327.1;gbkey=CDS;gene=Igf1;product=insulin-like growth factor I isoform X10;protein_id=XP_006513327.1;extra_copy_number=0
CM058250.1	Liftoff	CDS	94810888	94810913	.	+	.	ID=cds-XP_006513327.1;Parent=rna-XM_006513264.4;Dbxref=GeneID:16000,GenBank:XP_006513327.1,MGI:MGI:96432;Name=XP_006513327.1;gbkey=CDS;gene=Igf1;product=insulin-like growth factor I isoform X10;protein_id=XP_006513327.1;extra_copy_number=0
CM058250.1	Liftoff	mRNA	94739697	94817260	.	+	.	ID=rna-XM_030244906.1;Parent=gene-Igf1;Dbxref=GeneID:16000,GenBank:XM_030244906.1,MGI:MGI:96432;Name=XM_030244906.1;gbkey=mRNA;gene=Igf1;model_evidence=Supporting evidence includes similarity to: 4 mRNAs%2C 26 ESTs%2C 5 Proteins%2C 982 long SRA reads%2C and 100%25 coverage of the annotated genomic feature by RNAseq alignments%2C including 12 samples with support for all annotated introns;product=insulin-like growth factor 1%2C transcript variant X4;transcript_id=XM_030244906.1;matches_ref_protein=True;valid_ORF=True;extra_copy_number=0
CM058250.1	Liftoff	exon	94739697	94739813	.	+	.	ID=exon-XM_030244906.1-1;Parent=rna-XM_030244906.1;Dbxref=GeneID:16000,GenBank:XM_030244906.1,MGI:MGI:96432;gbkey=mRNA;gene=Igf1;product=insulin-like growth factor 1%2C transcript variant X4;transcript_id=XM_030244906.1;extra_copy_number=0
CM058250.1	Liftoff	exon	94741499	94741588	.	+	.	ID=exon-XM_030244906.1-2;Parent=rna-XM_030244906.1;Dbxref=GeneID:16000,GenBank:XM_030244906.1,MGI:MGI:96432;gbkey=mRNA;gene=Igf1;product=insulin-like growth factor 1%2C transcript variant X4;transcript_id=XM_030244906.1;extra_copy_number=0
CM058250.1	Liftoff	exon	94744934	94745090	.	+	.	ID=exon-XM_030244906.1-3;Parent=rna-XM_030244906.1;Dbxref=GeneID:16000,GenBank:XM_030244906.1,MGI:MGI:96432;gbkey=mRNA;gene=Igf1;product=insulin-like growth factor 1%2C transcript variant X4;transcript_id=XM_030244906.1;extra_copy_number=0
CM058250.1	Liftoff	exon	94793830	94794011	.	+	.	ID=exon-XM_030244906.1-4;Parent=rna-XM_030244906.1;Dbxref=GeneID:16000,GenBank:XM_030244906.1,MGI:MGI:96432;gbkey=mRNA;gene=Igf1;product=insulin-like growth factor 1%2C transcript variant X4;transcript_id=XM_030244906.1;extra_copy_number=0
CM058250.1	Liftoff	exon	94795509	94795560	.	+	.	ID=exon-XM_030244906.1-5;Parent=rna-XM_030244906.1;Dbxref=GeneID:16000,GenBank:XM_030244906.1,MGI:MGI:96432;gbkey=mRNA;gene=Igf1;product=insulin-like growth factor 1%2C transcript variant X4;transcript_id=XM_030244906.1;extra_copy_number=0
CM058250.1	Liftoff	exon	94810888	94817260	.	+	.	ID=exon-XM_030244906.1-6;Parent=rna-XM_030244906.1;Dbxref=GeneID:16000,GenBank:XM_030244906.1,MGI:MGI:96432;gbkey=mRNA;gene=Igf1;product=insulin-like growth factor 1%2C transcript variant X4;transcript_id=XM_030244906.1;extra_copy_number=0
CM058250.1	Liftoff	CDS	94739796	94739813	.	+	.	ID=cds-XP_030100766.1;Parent=rna-XM_030244906.1;Dbxref=GeneID:16000,GenBank:XP_030100766.1,MGI:MGI:96432;Name=XP_030100766.1;gbkey=CDS;gene=Igf1;product=insulin-like growth factor I isoform X4;protein_id=XP_030100766.1;extra_copy_number=0
CM058250.1	Liftoff	CDS	94741499	94741588	.	+	.	ID=cds-XP_030100766.1;Parent=rna-XM_030244906.1;Dbxref=GeneID:16000,GenBank:XP_030100766.1,MGI:MGI:96432;Name=XP_030100766.1;gbkey=CDS;gene=Igf1;product=insulin-like growth factor I isoform X4;protein_id=XP_030100766.1;extra_copy_number=0
CM058250.1	Liftoff	CDS	94744934	94745090	.	+	.	ID=cds-XP_030100766.1;Parent=rna-XM_030244906.1;Dbxref=GeneID:16000,GenBank:XP_030100766.1,MGI:MGI:96432;Name=XP_030100766.1;gbkey=CDS;gene=Igf1;product=insulin-like growth factor I isoform X4;protein_id=XP_030100766.1;extra_copy_number=0
CM058250.1	Liftoff	CDS	94793830	94794011	.	+	.	ID=cds-XP_030100766.1;Parent=rna-XM_030244906.1;Dbxref=GeneID:16000,GenBank:XP_030100766.1,MGI:MGI:96432;Name=XP_030100766.1;gbkey=CDS;gene=Igf1;product=insulin-like growth factor I isoform X4;protein_id=XP_030100766.1;extra_copy_number=0
CM058250.1	Liftoff	CDS	94795509	94795560	.	+	.	ID=cds-XP_030100766.1;Parent=rna-XM_030244906.1;Dbxref=GeneID:16000,GenBank:XP_030100766.1,MGI:MGI:96432;Name=XP_030100766.1;gbkey=CDS;gene=Igf1;product=insulin-like growth factor I isoform X4;protein_id=XP_030100766.1;extra_copy_number=0
CM058250.1	Liftoff	CDS	94810888	94810913	.	+	.	ID=cds-XP_030100766.1;Parent=rna-XM_030244906.1;Dbxref=GeneID:16000,GenBank:XP_030100766.1,MGI:MGI:96432;Name=XP_030100766.1;gbkey=CDS;gene=Igf1;product=insulin-like growth factor I isoform X4;protein_id=XP_030100766.1;extra_copy_number=0
CM058250.1	Liftoff	mRNA	94739697	94817260	.	+	.	ID=rna-XM_030244911.1;Parent=gene-Igf1;Dbxref=GeneID:16000,GenBank:XM_030244911.1,MGI:MGI:96432;Name=XM_030244911.1;gbkey=mRNA;gene=Igf1;model_evidence=Supporting evidence includes similarity to: 1 mRNA%2C 32 ESTs%2C 2 Proteins%2C 885 long SRA reads%2C and 100%25 coverage of the annotated genomic feature by RNAseq alignments%2C including 29 samples with support for all annotated introns;product=insulin-like growth factor 1%2C transcript variant X14;transcript_id=XM_030244911.1;matches_ref_protein=True;valid_ORF=True;extra_copy_number=0
CM058250.1	Liftoff	exon	94739697	94739813	.	+	.	ID=exon-XM_030244911.1-1;Parent=rna-XM_030244911.1;Dbxref=GeneID:16000,GenBank:XM_030244911.1,MGI:MGI:96432;gbkey=mRNA;gene=Igf1;product=insulin-like growth factor 1%2C transcript variant X14;transcript_id=XM_030244911.1;extra_copy_number=0
CM058250.1	Liftoff	exon	94744934	94745090	.	+	.	ID=exon-XM_030244911.1-2;Parent=rna-XM_030244911.1;Dbxref=GeneID:16000,GenBank:XM_030244911.1,MGI:MGI:96432;gbkey=mRNA;gene=Igf1;product=insulin-like growth factor 1%2C transcript variant X14;transcript_id=XM_030244911.1;extra_copy_number=0
CM058250.1	Liftoff	exon	94793830	94794011	.	+	.	ID=exon-XM_030244911.1-3;Parent=rna-XM_030244911.1;Dbxref=GeneID:16000,GenBank:XM_030244911.1,MGI:MGI:96432;gbkey=mRNA;gene=Igf1;product=insulin-like growth factor 1%2C transcript variant X14;transcript_id=XM_030244911.1;extra_copy_number=0
CM058250.1	Liftoff	exon	94810888	94817260	.	+	.	ID=exon-XM_030244911.1-4;Parent=rna-XM_030244911.1;Dbxref=GeneID:16000,GenBank:XM_030244911.1,MGI:MGI:96432;gbkey=mRNA;gene=Igf1;product=insulin-like growth factor 1%2C transcript variant X14;transcript_id=XM_030244911.1;extra_copy_number=0
CM058250.1	Liftoff	CDS	94739796	94739813	.	+	.	ID=cds-XP_030100771.1;Parent=rna-XM_030244911.1;Dbxref=GeneID:16000,GenBank:XP_030100771.1,MGI:MGI:96432;Name=XP_030100771.1;gbkey=CDS;gene=Igf1;product=insulin-like growth factor I isoform X12;protein_id=XP_030100771.1;extra_copy_number=0
CM058250.1	Liftoff	CDS	94744934	94745090	.	+	.	ID=cds-XP_030100771.1;Parent=rna-XM_030244911.1;Dbxref=GeneID:16000,GenBank:XP_030100771.1,MGI:MGI:96432;Name=XP_030100771.1;gbkey=CDS;gene=Igf1;product=insulin-like growth factor I isoform X12;protein_id=XP_030100771.1;extra_copy_number=0
CM058250.1	Liftoff	CDS	94793830	94794011	.	+	.	ID=cds-XP_030100771.1;Parent=rna-XM_030244911.1;Dbxref=GeneID:16000,GenBank:XP_030100771.1,MGI:MGI:96432;Name=XP_030100771.1;gbkey=CDS;gene=Igf1;product=insulin-like growth factor I isoform X12;protein_id=XP_030100771.1;extra_copy_number=0
CM058250.1	Liftoff	CDS	94810888	94810947	.	+	.	ID=cds-XP_030100771.1;Parent=rna-XM_030244911.1;Dbxref=GeneID:16000,GenBank:XP_030100771.1,MGI:MGI:96432;Name=XP_030100771.1;gbkey=CDS;gene=Igf1;product=insulin-like growth factor I isoform X12;protein_id=XP_030100771.1;extra_copy_number=0
CM058250.1	Liftoff	mRNA	94739698	94817260	.	+	.	ID=rna-XM_006513257.1;Parent=gene-Igf1;Dbxref=GeneID:16000,GenBank:XM_006513257.1,MGI:MGI:96432;Name=XM_006513257.1;gbkey=mRNA;gene=Igf1;model_evidence=Supporting evidence includes similarity to: 4 mRNAs%2C 33 ESTs%2C 4 Proteins%2C 1141 long SRA reads%2C and 100%25 coverage of the annotated genomic feature by RNAseq alignments%2C including 28 samples with support for all annotated introns;product=insulin-like growth factor 1%2C transcript variant X2;transcript_id=XM_006513257.1;matches_ref_protein=True;valid_ORF=True;extra_copy_number=0
CM058250.1	Liftoff	exon	94739698	94739842	.	+	.	ID=exon-XM_006513257.1-1;Parent=rna-XM_006513257.1;Dbxref=GeneID:16000,GenBank:XM_006513257.1,MGI:MGI:96432;gbkey=mRNA;gene=Igf1;product=insulin-like growth factor 1%2C transcript variant X2;transcript_id=XM_006513257.1;extra_copy_number=0
CM058250.1	Liftoff	exon	94741499	94741588	.	+	.	ID=exon-XM_006513257.1-2;Parent=rna-XM_006513257.1;Dbxref=GeneID:16000,GenBank:XM_006513257.1,MGI:MGI:96432;gbkey=mRNA;gene=Igf1;product=insulin-like growth factor 1%2C transcript variant X2;transcript_id=XM_006513257.1;extra_copy_number=0
CM058250.1	Liftoff	exon	94744934	94745090	.	+	.	ID=exon-XM_006513257.1-3;Parent=rna-XM_006513257.1;Dbxref=GeneID:16000,GenBank:XM_006513257.1,MGI:MGI:96432;gbkey=mRNA;gene=Igf1;product=insulin-like growth factor 1%2C transcript variant X2;transcript_id=XM_006513257.1;extra_copy_number=0
CM058250.1	Liftoff	exon	94793830	94794011	.	+	.	ID=exon-XM_006513257.1-4;Parent=rna-XM_006513257.1;Dbxref=GeneID:16000,GenBank:XM_006513257.1,MGI:MGI:96432;gbkey=mRNA;gene=Igf1;product=insulin-like growth factor 1%2C transcript variant X2;transcript_id=XM_006513257.1;extra_copy_number=0
CM058250.1	Liftoff	exon	94810888	94817260	.	+	.	ID=exon-XM_006513257.1-5;Parent=rna-XM_006513257.1;Dbxref=GeneID:16000,GenBank:XM_006513257.1,MGI:MGI:96432;gbkey=mRNA;gene=Igf1;product=insulin-like growth factor 1%2C transcript variant X2;transcript_id=XM_006513257.1;extra_copy_number=0
CM058250.1	Liftoff	CDS	94739756	94739842	.	+	.	ID=cds-XP_006513320.1;Parent=rna-XM_006513257.1;Dbxref=GeneID:16000,GenBank:XP_006513320.1,MGI:MGI:96432;Name=XP_006513320.1;gbkey=CDS;gene=Igf1;product=insulin-like growth factor I isoform X2;protein_id=XP_006513320.1;extra_copy_number=0
CM058250.1	Liftoff	CDS	94741499	94741588	.	+	.	ID=cds-XP_006513320.1;Parent=rna-XM_006513257.1;Dbxref=GeneID:16000,GenBank:XP_006513320.1,MGI:MGI:96432;Name=XP_006513320.1;gbkey=CDS;gene=Igf1;product=insulin-like growth factor I isoform X2;protein_id=XP_006513320.1;extra_copy_number=0
CM058250.1	Liftoff	CDS	94744934	94745090	.	+	.	ID=cds-XP_006513320.1;Parent=rna-XM_006513257.1;Dbxref=GeneID:16000,GenBank:XP_006513320.1,MGI:MGI:96432;Name=XP_006513320.1;gbkey=CDS;gene=Igf1;product=insulin-like growth factor I isoform X2;protein_id=XP_006513320.1;extra_copy_number=0
CM058250.1	Liftoff	CDS	94793830	94794011	.	+	.	ID=cds-XP_006513320.1;Parent=rna-XM_006513257.1;Dbxref=GeneID:16000,GenBank:XP_006513320.1,MGI:MGI:96432;Name=XP_006513320.1;gbkey=CDS;gene=Igf1;product=insulin-like growth factor I isoform X2;protein_id=XP_006513320.1;extra_copy_number=0
CM058250.1	Liftoff	CDS	94810888	94810947	.	+	.	ID=cds-XP_006513320.1;Parent=rna-XM_006513257.1;Dbxref=GeneID:16000,GenBank:XP_006513320.1,MGI:MGI:96432;Name=XP_006513320.1;gbkey=CDS;gene=Igf1;product=insulin-like growth factor I isoform X2;protein_id=XP_006513320.1;extra_copy_number=0
CM058250.1	Liftoff	mRNA	94739702	94817260	.	+	.	ID=rna-XM_006513255.3;Parent=gene-Igf1;Dbxref=GeneID:16000,GenBank:XM_006513255.3,MGI:MGI:96432;Name=XM_006513255.3;gbkey=mRNA;gene=Igf1;model_evidence=Supporting evidence includes similarity to: 4 mRNAs%2C 27 ESTs%2C 5 Proteins%2C 984 long SRA reads%2C and 100%25 coverage of the annotated genomic feature by RNAseq alignments%2C including 26 samples with support for all annotated introns;product=insulin-like growth factor 1%2C transcript variant X1;transcript_id=XM_006513255.3;matches_ref_protein=True;valid_ORF=True;extra_copy_number=0
CM058250.1	Liftoff	exon	94739702	94739842	.	+	.	ID=exon-XM_006513255.3-1;Parent=rna-XM_006513255.3;Dbxref=GeneID:16000,GenBank:XM_006513255.3,MGI:MGI:96432;gbkey=mRNA;gene=Igf1;product=insulin-like growth factor 1%2C transcript variant X1;transcript_id=XM_006513255.3;extra_copy_number=0
CM058250.1	Liftoff	exon	94741499	94741588	.	+	.	ID=exon-XM_006513255.3-2;Parent=rna-XM_006513255.3;Dbxref=GeneID:16000,GenBank:XM_006513255.3,MGI:MGI:96432;gbkey=mRNA;gene=Igf1;product=insulin-like growth factor 1%2C transcript variant X1;transcript_id=XM_006513255.3;extra_copy_number=0
CM058250.1	Liftoff	exon	94744934	94745090	.	+	.	ID=exon-XM_006513255.3-3;Parent=rna-XM_006513255.3;Dbxref=GeneID:16000,GenBank:XM_006513255.3,MGI:MGI:96432;gbkey=mRNA;gene=Igf1;product=insulin-like growth factor 1%2C transcript variant X1;transcript_id=XM_006513255.3;extra_copy_number=0
CM058250.1	Liftoff	exon	94793830	94794011	.	+	.	ID=exon-XM_006513255.3-4;Parent=rna-XM_006513255.3;Dbxref=GeneID:16000,GenBank:XM_006513255.3,MGI:MGI:96432;gbkey=mRNA;gene=Igf1;product=insulin-like growth factor 1%2C transcript variant X1;transcript_id=XM_006513255.3;extra_copy_number=0
CM058250.1	Liftoff	exon	94795509	94795560	.	+	.	ID=exon-XM_006513255.3-5;Parent=rna-XM_006513255.3;Dbxref=GeneID:16000,GenBank:XM_006513255.3,MGI:MGI:96432;gbkey=mRNA;gene=Igf1;product=insulin-like growth factor 1%2C transcript variant X1;transcript_id=XM_006513255.3;extra_copy_number=0
CM058250.1	Liftoff	exon	94810888	94817260	.	+	.	ID=exon-XM_006513255.3-6;Parent=rna-XM_006513255.3;Dbxref=GeneID:16000,GenBank:XM_006513255.3,MGI:MGI:96432;gbkey=mRNA;gene=Igf1;product=insulin-like growth factor 1%2C transcript variant X1;transcript_id=XM_006513255.3;extra_copy_number=0
CM058250.1	Liftoff	CDS	94739756	94739842	.	+	.	ID=cds-XP_006513318.1;Parent=rna-XM_006513255.3;Dbxref=GeneID:16000,GenBank:XP_006513318.1,MGI:MGI:96432;Name=XP_006513318.1;gbkey=CDS;gene=Igf1;product=insulin-like growth factor I isoform X1;protein_id=XP_006513318.1;extra_copy_number=0
CM058250.1	Liftoff	CDS	94741499	94741588	.	+	.	ID=cds-XP_006513318.1;Parent=rna-XM_006513255.3;Dbxref=GeneID:16000,GenBank:XP_006513318.1,MGI:MGI:96432;Name=XP_006513318.1;gbkey=CDS;gene=Igf1;product=insulin-like growth factor I isoform X1;protein_id=XP_006513318.1;extra_copy_number=0
CM058250.1	Liftoff	CDS	94744934	94745090	.	+	.	ID=cds-XP_006513318.1;Parent=rna-XM_006513255.3;Dbxref=GeneID:16000,GenBank:XP_006513318.1,MGI:MGI:96432;Name=XP_006513318.1;gbkey=CDS;gene=Igf1;product=insulin-like growth factor I isoform X1;protein_id=XP_006513318.1;extra_copy_number=0
CM058250.1	Liftoff	CDS	94793830	94794011	.	+	.	ID=cds-XP_006513318.1;Parent=rna-XM_006513255.3;Dbxref=GeneID:16000,GenBank:XP_006513318.1,MGI:MGI:96432;Name=XP_006513318.1;gbkey=CDS;gene=Igf1;product=insulin-like growth factor I isoform X1;protein_id=XP_006513318.1;extra_copy_number=0
CM058250.1	Liftoff	CDS	94795509	94795560	.	+	.	ID=cds-XP_006513318.1;Parent=rna-XM_006513255.3;Dbxref=GeneID:16000,GenBank:XP_006513318.1,MGI:MGI:96432;Name=XP_006513318.1;gbkey=CDS;gene=Igf1;product=insulin-like growth factor I isoform X1;protein_id=XP_006513318.1;extra_copy_number=0
CM058250.1	Liftoff	CDS	94810888	94810913	.	+	.	ID=cds-XP_006513318.1;Parent=rna-XM_006513255.3;Dbxref=GeneID:16000,GenBank:XP_006513318.1,MGI:MGI:96432;Name=XP_006513318.1;gbkey=CDS;gene=Igf1;product=insulin-like growth factor I isoform X1;protein_id=XP_006513318.1;extra_copy_number=0
CM058250.1	Liftoff	mRNA	94739714	94817260	.	+	.	ID=rna-XM_030244907.1;Parent=gene-Igf1;Dbxref=GeneID:16000,GenBank:XM_030244907.1,MGI:MGI:96432;Name=XM_030244907.1;gbkey=mRNA;gene=Igf1;model_evidence=Supporting evidence includes similarity to: 4 mRNAs%2C 32 ESTs%2C 4 Proteins%2C 1140 long SRA reads%2C and 100%25 coverage of the annotated genomic feature by RNAseq alignments%2C including 12 samples with support for all annotated introns;product=insulin-like growth factor 1%2C transcript variant X5;transcript_id=XM_030244907.1;matches_ref_protein=True;valid_ORF=True;extra_copy_number=0
CM058250.1	Liftoff	exon	94739714	94739813	.	+	.	ID=exon-XM_030244907.1-1;Parent=rna-XM_030244907.1;Dbxref=GeneID:16000,GenBank:XM_030244907.1,MGI:MGI:96432;gbkey=mRNA;gene=Igf1;product=insulin-like growth factor 1%2C transcript variant X5;transcript_id=XM_030244907.1;extra_copy_number=0
CM058250.1	Liftoff	exon	94741499	94741588	.	+	.	ID=exon-XM_030244907.1-2;Parent=rna-XM_030244907.1;Dbxref=GeneID:16000,GenBank:XM_030244907.1,MGI:MGI:96432;gbkey=mRNA;gene=Igf1;product=insulin-like growth factor 1%2C transcript variant X5;transcript_id=XM_030244907.1;extra_copy_number=0
CM058250.1	Liftoff	exon	94744934	94745090	.	+	.	ID=exon-XM_030244907.1-3;Parent=rna-XM_030244907.1;Dbxref=GeneID:16000,GenBank:XM_030244907.1,MGI:MGI:96432;gbkey=mRNA;gene=Igf1;product=insulin-like growth factor 1%2C transcript variant X5;transcript_id=XM_030244907.1;extra_copy_number=0
CM058250.1	Liftoff	exon	94793830	94794011	.	+	.	ID=exon-XM_030244907.1-4;Parent=rna-XM_030244907.1;Dbxref=GeneID:16000,GenBank:XM_030244907.1,MGI:MGI:96432;gbkey=mRNA;gene=Igf1;product=insulin-like growth factor 1%2C transcript variant X5;transcript_id=XM_030244907.1;extra_copy_number=0
CM058250.1	Liftoff	exon	94810888	94817260	.	+	.	ID=exon-XM_030244907.1-5;Parent=rna-XM_030244907.1;Dbxref=GeneID:16000,GenBank:XM_030244907.1,MGI:MGI:96432;gbkey=mRNA;gene=Igf1;product=insulin-like growth factor 1%2C transcript variant X5;transcript_id=XM_030244907.1;extra_copy_number=0
CM058250.1	Liftoff	CDS	94739796	94739813	.	+	.	ID=cds-XP_030100767.1;Parent=rna-XM_030244907.1;Dbxref=GeneID:16000,GenBank:XP_030100767.1,MGI:MGI:96432;Name=XP_030100767.1;gbkey=CDS;gene=Igf1;product=insulin-like growth factor I isoform X5;protein_id=XP_030100767.1;extra_copy_number=0
CM058250.1	Liftoff	CDS	94741499	94741588	.	+	.	ID=cds-XP_030100767.1;Parent=rna-XM_030244907.1;Dbxref=GeneID:16000,GenBank:XP_030100767.1,MGI:MGI:96432;Name=XP_030100767.1;gbkey=CDS;gene=Igf1;product=insulin-like growth factor I isoform X5;protein_id=XP_030100767.1;extra_copy_number=0
CM058250.1	Liftoff	CDS	94744934	94745090	.	+	.	ID=cds-XP_030100767.1;Parent=rna-XM_030244907.1;Dbxref=GeneID:16000,GenBank:XP_030100767.1,MGI:MGI:96432;Name=XP_030100767.1;gbkey=CDS;gene=Igf1;product=insulin-like growth factor I isoform X5;protein_id=XP_030100767.1;extra_copy_number=0
CM058250.1	Liftoff	CDS	94793830	94794011	.	+	.	ID=cds-XP_030100767.1;Parent=rna-XM_030244907.1;Dbxref=GeneID:16000,GenBank:XP_030100767.1,MGI:MGI:96432;Name=XP_030100767.1;gbkey=CDS;gene=Igf1;product=insulin-like growth factor I isoform X5;protein_id=XP_030100767.1;extra_copy_number=0
CM058250.1	Liftoff	CDS	94810888	94810947	.	+	.	ID=cds-XP_030100767.1;Parent=rna-XM_030244907.1;Dbxref=GeneID:16000,GenBank:XP_030100767.1,MGI:MGI:96432;Name=XP_030100767.1;gbkey=CDS;gene=Igf1;product=insulin-like growth factor I isoform X5;protein_id=XP_030100767.1;extra_copy_number=0
CM058250.1	Liftoff	mRNA	94739740	94817260	.	+	.	ID=rna-XM_006513258.3;Parent=gene-Igf1;Dbxref=GeneID:16000,GenBank:XM_006513258.3,MGI:MGI:96432;Name=XM_006513258.3;gbkey=mRNA;gene=Igf1;model_evidence=Supporting evidence includes similarity to: 1 mRNA%2C 27 ESTs%2C 3 Proteins%2C 872 long SRA reads%2C and 100%25 coverage of the annotated genomic feature by RNAseq alignments%2C including 29 samples with support for all annotated introns;product=insulin-like growth factor 1%2C transcript variant X6;transcript_id=XM_006513258.3;matches_ref_protein=True;valid_ORF=True;extra_copy_number=0
CM058250.1	Liftoff	exon	94739740	94739842	.	+	.	ID=exon-XM_006513258.3-1;Parent=rna-XM_006513258.3;Dbxref=GeneID:16000,GenBank:XM_006513258.3,MGI:MGI:96432;gbkey=mRNA;gene=Igf1;product=insulin-like growth factor 1%2C transcript variant X6;transcript_id=XM_006513258.3;extra_copy_number=0
CM058250.1	Liftoff	exon	94744934	94745090	.	+	.	ID=exon-XM_006513258.3-2;Parent=rna-XM_006513258.3;Dbxref=GeneID:16000,GenBank:XM_006513258.3,MGI:MGI:96432;gbkey=mRNA;gene=Igf1;product=insulin-like growth factor 1%2C transcript variant X6;transcript_id=XM_006513258.3;extra_copy_number=0
CM058250.1	Liftoff	exon	94793830	94794011	.	+	.	ID=exon-XM_006513258.3-3;Parent=rna-XM_006513258.3;Dbxref=GeneID:16000,GenBank:XM_006513258.3,MGI:MGI:96432;gbkey=mRNA;gene=Igf1;product=insulin-like growth factor 1%2C transcript variant X6;transcript_id=XM_006513258.3;extra_copy_number=0
CM058250.1	Liftoff	exon	94795509	94795560	.	+	.	ID=exon-XM_006513258.3-4;Parent=rna-XM_006513258.3;Dbxref=GeneID:16000,GenBank:XM_006513258.3,MGI:MGI:96432;gbkey=mRNA;gene=Igf1;product=insulin-like growth factor 1%2C transcript variant X6;transcript_id=XM_006513258.3;extra_copy_number=0
CM058250.1	Liftoff	exon	94810888	94817260	.	+	.	ID=exon-XM_006513258.3-5;Parent=rna-XM_006513258.3;Dbxref=GeneID:16000,GenBank:XM_006513258.3,MGI:MGI:96432;gbkey=mRNA;gene=Igf1;product=insulin-like growth factor 1%2C transcript variant X6;transcript_id=XM_006513258.3;extra_copy_number=0
CM058250.1	Liftoff	CDS	94739756	94739842	.	+	.	ID=cds-XP_006513321.1;Parent=rna-XM_006513258.3;Dbxref=GeneID:16000,GenBank:XP_006513321.1,MGI:MGI:96432;Name=XP_006513321.1;gbkey=CDS;gene=Igf1;product=insulin-like growth factor I isoform X6;protein_id=XP_006513321.1;extra_copy_number=0
CM058250.1	Liftoff	CDS	94744934	94745090	.	+	.	ID=cds-XP_006513321.1;Parent=rna-XM_006513258.3;Dbxref=GeneID:16000,GenBank:XP_006513321.1,MGI:MGI:96432;Name=XP_006513321.1;gbkey=CDS;gene=Igf1;product=insulin-like growth factor I isoform X6;protein_id=XP_006513321.1;extra_copy_number=0
CM058250.1	Liftoff	CDS	94793830	94794011	.	+	.	ID=cds-XP_006513321.1;Parent=rna-XM_006513258.3;Dbxref=GeneID:16000,GenBank:XP_006513321.1,MGI:MGI:96432;Name=XP_006513321.1;gbkey=CDS;gene=Igf1;product=insulin-like growth factor I isoform X6;protein_id=XP_006513321.1;extra_copy_number=0
CM058250.1	Liftoff	CDS	94795509	94795560	.	+	.	ID=cds-XP_006513321.1;Parent=rna-XM_006513258.3;Dbxref=GeneID:16000,GenBank:XP_006513321.1,MGI:MGI:96432;Name=XP_006513321.1;gbkey=CDS;gene=Igf1;product=insulin-like growth factor I isoform X6;protein_id=XP_006513321.1;extra_copy_number=0
CM058250.1	Liftoff	CDS	94810888	94810913	.	+	.	ID=cds-XP_006513321.1;Parent=rna-XM_006513258.3;Dbxref=GeneID:16000,GenBank:XP_006513321.1,MGI:MGI:96432;Name=XP_006513321.1;gbkey=CDS;gene=Igf1;product=insulin-like growth factor I isoform X6;protein_id=XP_006513321.1;extra_copy_number=0
CM058250.1	Liftoff	mRNA	94739741	94817260	.	+	.	ID=rna-XM_030244908.2;Parent=gene-Igf1;Dbxref=GeneID:16000,GenBank:XM_030244908.2,MGI:MGI:96432;Name=XM_030244908.2;gbkey=mRNA;gene=Igf1;model_evidence=Supporting evidence includes similarity to: 1 mRNA%2C 33 ESTs%2C 2 Proteins%2C 890 long SRA reads%2C and 100%25 coverage of the annotated genomic feature by RNAseq alignments%2C including 30 samples with support for all annotated introns;product=insulin-like growth factor 1%2C transcript variant X7;transcript_id=XM_030244908.2;matches_ref_protein=True;valid_ORF=True;extra_copy_number=0
CM058250.1	Liftoff	exon	94739741	94739842	.	+	.	ID=exon-XM_030244908.2-1;Parent=rna-XM_030244908.2;Dbxref=GeneID:16000,GenBank:XM_030244908.2,MGI:MGI:96432;gbkey=mRNA;gene=Igf1;product=insulin-like growth factor 1%2C transcript variant X7;transcript_id=XM_030244908.2;extra_copy_number=0
CM058250.1	Liftoff	exon	94744934	94745090	.	+	.	ID=exon-XM_030244908.2-2;Parent=rna-XM_030244908.2;Dbxref=GeneID:16000,GenBank:XM_030244908.2,MGI:MGI:96432;gbkey=mRNA;gene=Igf1;product=insulin-like growth factor 1%2C transcript variant X7;transcript_id=XM_030244908.2;extra_copy_number=0
CM058250.1	Liftoff	exon	94793830	94794011	.	+	.	ID=exon-XM_030244908.2-3;Parent=rna-XM_030244908.2;Dbxref=GeneID:16000,GenBank:XM_030244908.2,MGI:MGI:96432;gbkey=mRNA;gene=Igf1;product=insulin-like growth factor 1%2C transcript variant X7;transcript_id=XM_030244908.2;extra_copy_number=0
CM058250.1	Liftoff	exon	94810888	94817260	.	+	.	ID=exon-XM_030244908.2-4;Parent=rna-XM_030244908.2;Dbxref=GeneID:16000,GenBank:XM_030244908.2,MGI:MGI:96432;gbkey=mRNA;gene=Igf1;product=insulin-like growth factor 1%2C transcript variant X7;transcript_id=XM_030244908.2;extra_copy_number=0
CM058250.1	Liftoff	CDS	94739756	94739842	.	+	.	ID=cds-XP_030100768.1;Parent=rna-XM_030244908.2;Dbxref=GeneID:16000,GenBank:XP_030100768.1,MGI:MGI:96432;Name=XP_030100768.1;gbkey=CDS;gene=Igf1;product=insulin-like growth factor I isoform X7;protein_id=XP_030100768.1;extra_copy_number=0
CM058250.1	Liftoff	CDS	94744934	94745090	.	+	.	ID=cds-XP_030100768.1;Parent=rna-XM_030244908.2;Dbxref=GeneID:16000,GenBank:XP_030100768.1,MGI:MGI:96432;Name=XP_030100768.1;gbkey=CDS;gene=Igf1;product=insulin-like growth factor I isoform X7;protein_id=XP_030100768.1;extra_copy_number=0
CM058250.1	Liftoff	CDS	94793830	94794011	.	+	.	ID=cds-XP_030100768.1;Parent=rna-XM_030244908.2;Dbxref=GeneID:16000,GenBank:XP_030100768.1,MGI:MGI:96432;Name=XP_030100768.1;gbkey=CDS;gene=Igf1;product=insulin-like growth factor I isoform X7;protein_id=XP_030100768.1;extra_copy_number=0
CM058250.1	Liftoff	CDS	94810888	94810947	.	+	.	ID=cds-XP_030100768.1;Parent=rna-XM_030244908.2;Dbxref=GeneID:16000,GenBank:XP_030100768.1,MGI:MGI:96432;Name=XP_030100768.1;gbkey=CDS;gene=Igf1;product=insulin-like growth factor I isoform X7;protein_id=XP_030100768.1;extra_copy_number=0
CM058250.1	Liftoff	mRNA	94739806	94817260	.	+	.	ID=rna-XM_030244910.1;Parent=gene-Igf1;Dbxref=GeneID:16000,GenBank:XM_030244910.1,MGI:MGI:96432;Name=XM_030244910.1;gbkey=mRNA;gene=Igf1;model_evidence=Supporting evidence includes similarity to: 1 mRNA%2C 32 ESTs%2C 2 Proteins%2C 892 long SRA reads%2C and 99%25 coverage of the annotated genomic feature by RNAseq alignments%2C including 35 samples with support for all annotated introns;product=insulin-like growth factor 1%2C transcript variant X9;transcript_id=XM_030244910.1;matches_ref_protein=True;valid_ORF=True;extra_copy_number=0
CM058250.1	Liftoff	exon	94739806	94739970	.	+	.	ID=exon-XM_030244910.1-1;Parent=rna-XM_030244910.1;Dbxref=GeneID:16000,GenBank:XM_030244910.1,MGI:MGI:96432;gbkey=mRNA;gene=Igf1;product=insulin-like growth factor 1%2C transcript variant X9;transcript_id=XM_030244910.1;extra_copy_number=0
CM058250.1	Liftoff	exon	94744934	94745090	.	+	.	ID=exon-XM_030244910.1-2;Parent=rna-XM_030244910.1;Dbxref=GeneID:16000,GenBank:XM_030244910.1,MGI:MGI:96432;gbkey=mRNA;gene=Igf1;product=insulin-like growth factor 1%2C transcript variant X9;transcript_id=XM_030244910.1;extra_copy_number=0
CM058250.1	Liftoff	exon	94793830	94794011	.	+	.	ID=exon-XM_030244910.1-3;Parent=rna-XM_030244910.1;Dbxref=GeneID:16000,GenBank:XM_030244910.1,MGI:MGI:96432;gbkey=mRNA;gene=Igf1;product=insulin-like growth factor 1%2C transcript variant X9;transcript_id=XM_030244910.1;extra_copy_number=0
CM058250.1	Liftoff	exon	94810888	94817260	.	+	.	ID=exon-XM_030244910.1-4;Parent=rna-XM_030244910.1;Dbxref=GeneID:16000,GenBank:XM_030244910.1,MGI:MGI:96432;gbkey=mRNA;gene=Igf1;product=insulin-like growth factor 1%2C transcript variant X9;transcript_id=XM_030244910.1;extra_copy_number=0
CM058250.1	Liftoff	CDS	94739917	94739970	.	+	.	ID=cds-XP_030100770.1;Parent=rna-XM_030244910.1;Dbxref=GeneID:16000,GenBank:XP_030100770.1,MGI:MGI:96432;Name=XP_030100770.1;gbkey=CDS;gene=Igf1;product=insulin-like growth factor I isoform X9;protein_id=XP_030100770.1;extra_copy_number=0
CM058250.1	Liftoff	CDS	94744934	94745090	.	+	.	ID=cds-XP_030100770.1;Parent=rna-XM_030244910.1;Dbxref=GeneID:16000,GenBank:XP_030100770.1,MGI:MGI:96432;Name=XP_030100770.1;gbkey=CDS;gene=Igf1;product=insulin-like growth factor I isoform X9;protein_id=XP_030100770.1;extra_copy_number=0
CM058250.1	Liftoff	CDS	94793830	94794011	.	+	.	ID=cds-XP_030100770.1;Parent=rna-XM_030244910.1;Dbxref=GeneID:16000,GenBank:XP_030100770.1,MGI:MGI:96432;Name=XP_030100770.1;gbkey=CDS;gene=Igf1;product=insulin-like growth factor I isoform X9;protein_id=XP_030100770.1;extra_copy_number=0
CM058250.1	Liftoff	CDS	94810888	94810947	.	+	.	ID=cds-XP_030100770.1;Parent=rna-XM_030244910.1;Dbxref=GeneID:16000,GenBank:XP_030100770.1,MGI:MGI:96432;Name=XP_030100770.1;gbkey=CDS;gene=Igf1;product=insulin-like growth factor I isoform X9;protein_id=XP_030100770.1;extra_copy_number=0
CM058250.1	Liftoff	mRNA	94739808	94817260	.	+	.	ID=rna-XM_006513262.3;Parent=gene-Igf1;Dbxref=GeneID:16000,GenBank:XM_006513262.3,MGI:MGI:96432;Name=XM_006513262.3;gbkey=mRNA;gene=Igf1;model_evidence=Supporting evidence includes similarity to: 1 mRNA%2C 26 ESTs%2C 3 Proteins%2C 872 long SRA reads%2C and 99%25 coverage of the annotated genomic feature by RNAseq alignments%2C including 32 samples with support for all annotated introns;product=insulin-like growth factor 1%2C transcript variant X8;transcript_id=XM_006513262.3;matches_ref_protein=True;valid_ORF=True;extra_copy_number=0
CM058250.1	Liftoff	exon	94739808	94739970	.	+	.	ID=exon-XM_006513262.3-1;Parent=rna-XM_006513262.3;Dbxref=GeneID:16000,GenBank:XM_006513262.3,MGI:MGI:96432;gbkey=mRNA;gene=Igf1;product=insulin-like growth factor 1%2C transcript variant X8;transcript_id=XM_006513262.3;extra_copy_number=0
CM058250.1	Liftoff	exon	94744934	94745090	.	+	.	ID=exon-XM_006513262.3-2;Parent=rna-XM_006513262.3;Dbxref=GeneID:16000,GenBank:XM_006513262.3,MGI:MGI:96432;gbkey=mRNA;gene=Igf1;product=insulin-like growth factor 1%2C transcript variant X8;transcript_id=XM_006513262.3;extra_copy_number=0
CM058250.1	Liftoff	exon	94793830	94794011	.	+	.	ID=exon-XM_006513262.3-3;Parent=rna-XM_006513262.3;Dbxref=GeneID:16000,GenBank:XM_006513262.3,MGI:MGI:96432;gbkey=mRNA;gene=Igf1;product=insulin-like growth factor 1%2C transcript variant X8;transcript_id=XM_006513262.3;extra_copy_number=0
CM058250.1	Liftoff	exon	94795509	94795560	.	+	.	ID=exon-XM_006513262.3-4;Parent=rna-XM_006513262.3;Dbxref=GeneID:16000,GenBank:XM_006513262.3,MGI:MGI:96432;gbkey=mRNA;gene=Igf1;product=insulin-like growth factor 1%2C transcript variant X8;transcript_id=XM_006513262.3;extra_copy_number=0
CM058250.1	Liftoff	exon	94810888	94817260	.	+	.	ID=exon-XM_006513262.3-5;Parent=rna-XM_006513262.3;Dbxref=GeneID:16000,GenBank:XM_006513262.3,MGI:MGI:96432;gbkey=mRNA;gene=Igf1;product=insulin-like growth factor 1%2C transcript variant X8;transcript_id=XM_006513262.3;extra_copy_number=0
CM058250.1	Liftoff	CDS	94739917	94739970	.	+	.	ID=cds-XP_006513325.1;Parent=rna-XM_006513262.3;Dbxref=GeneID:16000,GenBank:XP_006513325.1,MGI:MGI:96432;Name=XP_006513325.1;gbkey=CDS;gene=Igf1;product=insulin-like growth factor I isoform X8;protein_id=XP_006513325.1;extra_copy_number=0
CM058250.1	Liftoff	CDS	94744934	94745090	.	+	.	ID=cds-XP_006513325.1;Parent=rna-XM_006513262.3;Dbxref=GeneID:16000,GenBank:XP_006513325.1,MGI:MGI:96432;Name=XP_006513325.1;gbkey=CDS;gene=Igf1;product=insulin-like growth factor I isoform X8;protein_id=XP_006513325.1;extra_copy_number=0
CM058250.1	Liftoff	CDS	94793830	94794011	.	+	.	ID=cds-XP_006513325.1;Parent=rna-XM_006513262.3;Dbxref=GeneID:16000,GenBank:XP_006513325.1,MGI:MGI:96432;Name=XP_006513325.1;gbkey=CDS;gene=Igf1;product=insulin-like growth factor I isoform X8;protein_id=XP_006513325.1;extra_copy_number=0
CM058250.1	Liftoff	CDS	94795509	94795560	.	+	.	ID=cds-XP_006513325.1;Parent=rna-XM_006513262.3;Dbxref=GeneID:16000,GenBank:XP_006513325.1,MGI:MGI:96432;Name=XP_006513325.1;gbkey=CDS;gene=Igf1;product=insulin-like growth factor I isoform X8;protein_id=XP_006513325.1;extra_copy_number=0
CM058250.1	Liftoff	CDS	94810888	94810913	.	+	.	ID=cds-XP_006513325.1;Parent=rna-XM_006513262.3;Dbxref=GeneID:16000,GenBank:XP_006513325.1,MGI:MGI:96432;Name=XP_006513325.1;gbkey=CDS;gene=Igf1;product=insulin-like growth factor I isoform X8;protein_id=XP_006513325.1;extra_copy_number=0
CM058250.1	Liftoff	mRNA	94739810	94817260	.	+	.	ID=rna-XM_017313810.2;Parent=gene-Igf1;Dbxref=GeneID:16000,GenBank:XM_017313810.2,MGI:MGI:96432;Name=XM_017313810.2;gbkey=mRNA;gene=Igf1;model_evidence=Supporting evidence includes similarity to: 4 mRNAs%2C 26 ESTs%2C 5 Proteins%2C 982 long SRA reads%2C and 99%25 coverage of the annotated genomic feature by RNAseq alignments%2C including 24 samples with support for all annotated introns;product=insulin-like growth factor 1%2C transcript variant X3;transcript_id=XM_017313810.2;matches_ref_protein=True;valid_ORF=True;extra_copy_number=0
CM058250.1	Liftoff	exon	94739810	94739970	.	+	.	ID=exon-XM_017313810.2-1;Parent=rna-XM_017313810.2;Dbxref=GeneID:16000,GenBank:XM_017313810.2,MGI:MGI:96432;gbkey=mRNA;gene=Igf1;product=insulin-like growth factor 1%2C transcript variant X3;transcript_id=XM_017313810.2;extra_copy_number=0
CM058250.1	Liftoff	exon	94741499	94741588	.	+	.	ID=exon-XM_017313810.2-2;Parent=rna-XM_017313810.2;Dbxref=GeneID:16000,GenBank:XM_017313810.2,MGI:MGI:96432;gbkey=mRNA;gene=Igf1;product=insulin-like growth factor 1%2C transcript variant X3;transcript_id=XM_017313810.2;extra_copy_number=0
CM058250.1	Liftoff	exon	94744934	94745090	.	+	.	ID=exon-XM_017313810.2-3;Parent=rna-XM_017313810.2;Dbxref=GeneID:16000,GenBank:XM_017313810.2,MGI:MGI:96432;gbkey=mRNA;gene=Igf1;product=insulin-like growth factor 1%2C transcript variant X3;transcript_id=XM_017313810.2;extra_copy_number=0
CM058250.1	Liftoff	exon	94793830	94794011	.	+	.	ID=exon-XM_017313810.2-4;Parent=rna-XM_017313810.2;Dbxref=GeneID:16000,GenBank:XM_017313810.2,MGI:MGI:96432;gbkey=mRNA;gene=Igf1;product=insulin-like growth factor 1%2C transcript variant X3;transcript_id=XM_017313810.2;extra_copy_number=0
CM058250.1	Liftoff	exon	94795509	94795560	.	+	.	ID=exon-XM_017313810.2-5;Parent=rna-XM_017313810.2;Dbxref=GeneID:16000,GenBank:XM_017313810.2,MGI:MGI:96432;gbkey=mRNA;gene=Igf1;product=insulin-like growth factor 1%2C transcript variant X3;transcript_id=XM_017313810.2;extra_copy_number=0
CM058250.1	Liftoff	exon	94810888	94817260	.	+	.	ID=exon-XM_017313810.2-6;Parent=rna-XM_017313810.2;Dbxref=GeneID:16000,GenBank:XM_017313810.2,MGI:MGI:96432;gbkey=mRNA;gene=Igf1;product=insulin-like growth factor 1%2C transcript variant X3;transcript_id=XM_017313810.2;extra_copy_number=0
CM058250.1	Liftoff	CDS	94739917	94739970	.	+	.	ID=cds-XP_017169299.1;Parent=rna-XM_017313810.2;Dbxref=GeneID:16000,GenBank:XP_017169299.1,MGI:MGI:96432;Name=XP_017169299.1;gbkey=CDS;gene=Igf1;product=insulin-like growth factor I isoform X3;protein_id=XP_017169299.1;extra_copy_number=0
CM058250.1	Liftoff	CDS	94741499	94741588	.	+	.	ID=cds-XP_017169299.1;Parent=rna-XM_017313810.2;Dbxref=GeneID:16000,GenBank:XP_017169299.1,MGI:MGI:96432;Name=XP_017169299.1;gbkey=CDS;gene=Igf1;product=insulin-like growth factor I isoform X3;protein_id=XP_017169299.1;extra_copy_number=0
CM058250.1	Liftoff	CDS	94744934	94745090	.	+	.	ID=cds-XP_017169299.1;Parent=rna-XM_017313810.2;Dbxref=GeneID:16000,GenBank:XP_017169299.1,MGI:MGI:96432;Name=XP_017169299.1;gbkey=CDS;gene=Igf1;product=insulin-like growth factor I isoform X3;protein_id=XP_017169299.1;extra_copy_number=0
CM058250.1	Liftoff	CDS	94793830	94794011	.	+	.	ID=cds-XP_017169299.1;Parent=rna-XM_017313810.2;Dbxref=GeneID:16000,GenBank:XP_017169299.1,MGI:MGI:96432;Name=XP_017169299.1;gbkey=CDS;gene=Igf1;product=insulin-like growth factor I isoform X3;protein_id=XP_017169299.1;extra_copy_number=0
CM058250.1	Liftoff	CDS	94795509	94795560	.	+	.	ID=cds-XP_017169299.1;Parent=rna-XM_017313810.2;Dbxref=GeneID:16000,GenBank:XP_017169299.1,MGI:MGI:96432;Name=XP_017169299.1;gbkey=CDS;gene=Igf1;product=insulin-like growth factor I isoform X3;protein_id=XP_017169299.1;extra_copy_number=0
CM058250.1	Liftoff	CDS	94810888	94810913	.	+	.	ID=cds-XP_017169299.1;Parent=rna-XM_017313810.2;Dbxref=GeneID:16000,GenBank:XP_017169299.1,MGI:MGI:96432;Name=XP_017169299.1;gbkey=CDS;gene=Igf1;product=insulin-like growth factor I isoform X3;protein_id=XP_017169299.1;extra_copy_number=0
CM058250.1	Liftoff	mRNA	94740396	94817260	.	+	.	ID=rna-XM_017313812.3;Parent=gene-Igf1;Dbxref=GeneID:16000,GenBank:XM_017313812.3,MGI:MGI:96432;Name=XM_017313812.3;gbkey=mRNA;gene=Igf1;model_evidence=Supporting evidence includes similarity to: 4 mRNAs%2C 26 ESTs%2C 5 Proteins%2C 980 long SRA reads%2C and 100%25 coverage of the annotated genomic feature by RNAseq alignments%2C including 16 samples with support for all annotated introns;product=insulin-like growth factor 1%2C transcript variant X13;transcript_id=XM_017313812.3;matches_ref_protein=True;valid_ORF=True;extra_copy_number=0
CM058250.1	Liftoff	exon	94740396	94740413	.	+	.	ID=exon-XM_017313812.3-1;Parent=rna-XM_017313812.3;Dbxref=GeneID:16000,GenBank:XM_017313812.3,MGI:MGI:96432;gbkey=mRNA;gene=Igf1;product=insulin-like growth factor 1%2C transcript variant X13;transcript_id=XM_017313812.3;extra_copy_number=0
CM058250.1	Liftoff	exon	94741499	94741588	.	+	.	ID=exon-XM_017313812.3-2;Parent=rna-XM_017313812.3;Dbxref=GeneID:16000,GenBank:XM_017313812.3,MGI:MGI:96432;gbkey=mRNA;gene=Igf1;product=insulin-like growth factor 1%2C transcript variant X13;transcript_id=XM_017313812.3;extra_copy_number=0
CM058250.1	Liftoff	exon	94744934	94745090	.	+	.	ID=exon-XM_017313812.3-3;Parent=rna-XM_017313812.3;Dbxref=GeneID:16000,GenBank:XM_017313812.3,MGI:MGI:96432;gbkey=mRNA;gene=Igf1;product=insulin-like growth factor 1%2C transcript variant X13;transcript_id=XM_017313812.3;extra_copy_number=0
CM058250.1	Liftoff	exon	94793830	94794011	.	+	.	ID=exon-XM_017313812.3-4;Parent=rna-XM_017313812.3;Dbxref=GeneID:16000,GenBank:XM_017313812.3,MGI:MGI:96432;gbkey=mRNA;gene=Igf1;product=insulin-like growth factor 1%2C transcript variant X13;transcript_id=XM_017313812.3;extra_copy_number=0
CM058250.1	Liftoff	exon	94795509	94795560	.	+	.	ID=exon-XM_017313812.3-5;Parent=rna-XM_017313812.3;Dbxref=GeneID:16000,GenBank:XM_017313812.3,MGI:MGI:96432;gbkey=mRNA;gene=Igf1;product=insulin-like growth factor 1%2C transcript variant X13;transcript_id=XM_017313812.3;extra_copy_number=0
CM058250.1	Liftoff	exon	94810888	94817260	.	+	.	ID=exon-XM_017313812.3-6;Parent=rna-XM_017313812.3;Dbxref=GeneID:16000,GenBank:XM_017313812.3,MGI:MGI:96432;gbkey=mRNA;gene=Igf1;product=insulin-like growth factor 1%2C transcript variant X13;transcript_id=XM_017313812.3;extra_copy_number=0
CM058250.1	Liftoff	CDS	94741574	94741588	.	+	.	ID=cds-XP_017169301.1;Parent=rna-XM_017313812.3;Dbxref=GeneID:16000,GenBank:XP_017169301.1,MGI:MGI:96432;Name=XP_017169301.1;gbkey=CDS;gene=Igf1;product=insulin-like growth factor I isoform X11;protein_id=XP_017169301.1;extra_copy_number=0
CM058250.1	Liftoff	CDS	94744934	94745090	.	+	.	ID=cds-XP_017169301.1;Parent=rna-XM_017313812.3;Dbxref=GeneID:16000,GenBank:XP_017169301.1,MGI:MGI:96432;Name=XP_017169301.1;gbkey=CDS;gene=Igf1;product=insulin-like growth factor I isoform X11;protein_id=XP_017169301.1;extra_copy_number=0
CM058250.1	Liftoff	CDS	94793830	94794011	.	+	.	ID=cds-XP_017169301.1;Parent=rna-XM_017313812.3;Dbxref=GeneID:16000,GenBank:XP_017169301.1,MGI:MGI:96432;Name=XP_017169301.1;gbkey=CDS;gene=Igf1;product=insulin-like growth factor I isoform X11;protein_id=XP_017169301.1;extra_copy_number=0
CM058250.1	Liftoff	CDS	94795509	94795560	.	+	.	ID=cds-XP_017169301.1;Parent=rna-XM_017313812.3;Dbxref=GeneID:16000,GenBank:XP_017169301.1,MGI:MGI:96432;Name=XP_017169301.1;gbkey=CDS;gene=Igf1;product=insulin-like growth factor I isoform X11;protein_id=XP_017169301.1;extra_copy_number=0
CM058250.1	Liftoff	CDS	94810888	94810913	.	+	.	ID=cds-XP_017169301.1;Parent=rna-XM_017313812.3;Dbxref=GeneID:16000,GenBank:XP_017169301.1,MGI:MGI:96432;Name=XP_017169301.1;gbkey=CDS;gene=Igf1;product=insulin-like growth factor I isoform X11;protein_id=XP_017169301.1;extra_copy_number=0
CM058250.1	Liftoff	mRNA	94740778	94817260	.	+	.	ID=rna-XM_017313811.1;Parent=gene-Igf1;Dbxref=GeneID:16000,GenBank:XM_017313811.1,MGI:MGI:96432;Name=XM_017313811.1;gbkey=mRNA;gene=Igf1;model_evidence=Supporting evidence includes similarity to: 4 mRNAs%2C 26 ESTs%2C 5 Proteins%2C 980 long SRA reads%2C and 100%25 coverage of the annotated genomic feature by RNAseq alignments%2C including 24 samples with support for all annotated introns;product=insulin-like growth factor 1%2C transcript variant X11;transcript_id=XM_017313811.1;matches_ref_protein=True;valid_ORF=True;extra_copy_number=0
CM058250.1	Liftoff	exon	94740778	94740795	.	+	.	ID=exon-XM_017313811.1-1;Parent=rna-XM_017313811.1;Dbxref=GeneID:16000,GenBank:XM_017313811.1,MGI:MGI:96432;gbkey=mRNA;gene=Igf1;product=insulin-like growth factor 1%2C transcript variant X11;transcript_id=XM_017313811.1;extra_copy_number=0
CM058250.1	Liftoff	exon	94741499	94741588	.	+	.	ID=exon-XM_017313811.1-2;Parent=rna-XM_017313811.1;Dbxref=GeneID:16000,GenBank:XM_017313811.1,MGI:MGI:96432;gbkey=mRNA;gene=Igf1;product=insulin-like growth factor 1%2C transcript variant X11;transcript_id=XM_017313811.1;extra_copy_number=0
CM058250.1	Liftoff	exon	94744934	94745090	.	+	.	ID=exon-XM_017313811.1-3;Parent=rna-XM_017313811.1;Dbxref=GeneID:16000,GenBank:XM_017313811.1,MGI:MGI:96432;gbkey=mRNA;gene=Igf1;product=insulin-like growth factor 1%2C transcript variant X11;transcript_id=XM_017313811.1;extra_copy_number=0
CM058250.1	Liftoff	exon	94793830	94794011	.	+	.	ID=exon-XM_017313811.1-4;Parent=rna-XM_017313811.1;Dbxref=GeneID:16000,GenBank:XM_017313811.1,MGI:MGI:96432;gbkey=mRNA;gene=Igf1;product=insulin-like growth factor 1%2C transcript variant X11;transcript_id=XM_017313811.1;extra_copy_number=0
CM058250.1	Liftoff	exon	94795509	94795560	.	+	.	ID=exon-XM_017313811.1-5;Parent=rna-XM_017313811.1;Dbxref=GeneID:16000,GenBank:XM_017313811.1,MGI:MGI:96432;gbkey=mRNA;gene=Igf1;product=insulin-like growth factor 1%2C transcript variant X11;transcript_id=XM_017313811.1;extra_copy_number=0
CM058250.1	Liftoff	exon	94810888	94817260	.	+	.	ID=exon-XM_017313811.1-6;Parent=rna-XM_017313811.1;Dbxref=GeneID:16000,GenBank:XM_017313811.1,MGI:MGI:96432;gbkey=mRNA;gene=Igf1;product=insulin-like growth factor 1%2C transcript variant X11;transcript_id=XM_017313811.1;extra_copy_number=0
CM058250.1	Liftoff	CDS	94741574	94741588	.	+	.	ID=cds-XP_017169300.1;Parent=rna-XM_017313811.1;Dbxref=GeneID:16000,GenBank:XP_017169300.1,MGI:MGI:96432;Name=XP_017169300.1;gbkey=CDS;gene=Igf1;product=insulin-like growth factor I isoform X11;protein_id=XP_017169300.1;extra_copy_number=0
CM058250.1	Liftoff	CDS	94744934	94745090	.	+	.	ID=cds-XP_017169300.1;Parent=rna-XM_017313811.1;Dbxref=GeneID:16000,GenBank:XP_017169300.1,MGI:MGI:96432;Name=XP_017169300.1;gbkey=CDS;gene=Igf1;product=insulin-like growth factor I isoform X11;protein_id=XP_017169300.1;extra_copy_number=0
CM058250.1	Liftoff	CDS	94793830	94794011	.	+	.	ID=cds-XP_017169300.1;Parent=rna-XM_017313811.1;Dbxref=GeneID:16000,GenBank:XP_017169300.1,MGI:MGI:96432;Name=XP_017169300.1;gbkey=CDS;gene=Igf1;product=insulin-like growth factor I isoform X11;protein_id=XP_017169300.1;extra_copy_number=0
CM058250.1	Liftoff	CDS	94795509	94795560	.	+	.	ID=cds-XP_017169300.1;Parent=rna-XM_017313811.1;Dbxref=GeneID:16000,GenBank:XP_017169300.1,MGI:MGI:96432;Name=XP_017169300.1;gbkey=CDS;gene=Igf1;product=insulin-like growth factor I isoform X11;protein_id=XP_017169300.1;extra_copy_number=0
CM058250.1	Liftoff	CDS	94810888	94810913	.	+	.	ID=cds-XP_017169300.1;Parent=rna-XM_017313811.1;Dbxref=GeneID:16000,GenBank:XP_017169300.1,MGI:MGI:96432;Name=XP_017169300.1;gbkey=CDS;gene=Igf1;product=insulin-like growth factor I isoform X11;protein_id=XP_017169300.1;extra_copy_number=0
CM058250.1	Liftoff	mRNA	94741086	94817260	.	+	.	ID=rna-XM_030244912.2;Parent=gene-Igf1;Dbxref=GeneID:16000,GenBank:XM_030244912.2,MGI:MGI:96432;Name=XM_030244912.2;gbkey=mRNA;gene=Igf1;model_evidence=Supporting evidence includes similarity to: 4 mRNAs%2C 32 ESTs%2C 4 Proteins%2C 1140 long SRA reads%2C and 100%25 coverage of the annotated genomic feature by RNAseq alignments%2C including 20 samples with support for all annotated introns;product=insulin-like growth factor 1%2C transcript variant X15;transcript_id=XM_030244912.2;matches_ref_protein=True;valid_ORF=True;extra_copy_number=0
CM058250.1	Liftoff	exon	94741086	94741218	.	+	.	ID=exon-XM_030244912.2-1;Parent=rna-XM_030244912.2;Dbxref=GeneID:16000,GenBank:XM_030244912.2,MGI:MGI:96432;gbkey=mRNA;gene=Igf1;product=insulin-like growth factor 1%2C transcript variant X15;transcript_id=XM_030244912.2;extra_copy_number=0
CM058250.1	Liftoff	exon	94741499	94741588	.	+	.	ID=exon-XM_030244912.2-2;Parent=rna-XM_030244912.2;Dbxref=GeneID:16000,GenBank:XM_030244912.2,MGI:MGI:96432;gbkey=mRNA;gene=Igf1;product=insulin-like growth factor 1%2C transcript variant X15;transcript_id=XM_030244912.2;extra_copy_number=0
CM058250.1	Liftoff	exon	94744934	94745090	.	+	.	ID=exon-XM_030244912.2-3;Parent=rna-XM_030244912.2;Dbxref=GeneID:16000,GenBank:XM_030244912.2,MGI:MGI:96432;gbkey=mRNA;gene=Igf1;product=insulin-like growth factor 1%2C transcript variant X15;transcript_id=XM_030244912.2;extra_copy_number=0
CM058250.1	Liftoff	exon	94793830	94794011	.	+	.	ID=exon-XM_030244912.2-4;Parent=rna-XM_030244912.2;Dbxref=GeneID:16000,GenBank:XM_030244912.2,MGI:MGI:96432;gbkey=mRNA;gene=Igf1;product=insulin-like growth factor 1%2C transcript variant X15;transcript_id=XM_030244912.2;extra_copy_number=0
CM058250.1	Liftoff	exon	94810888	94817260	.	+	.	ID=exon-XM_030244912.2-5;Parent=rna-XM_030244912.2;Dbxref=GeneID:16000,GenBank:XM_030244912.2,MGI:MGI:96432;gbkey=mRNA;gene=Igf1;product=insulin-like growth factor 1%2C transcript variant X15;transcript_id=XM_030244912.2;extra_copy_number=0
CM058250.1	Liftoff	CDS	94741574	94741588	.	+	.	ID=cds-XP_030100772.1;Parent=rna-XM_030244912.2;Dbxref=GeneID:16000,GenBank:XP_030100772.1,MGI:MGI:96432;Name=XP_030100772.1;gbkey=CDS;gene=Igf1;product=insulin-like growth factor I isoform X13;protein_id=XP_030100772.1;extra_copy_number=0
CM058250.1	Liftoff	CDS	94744934	94745090	.	+	.	ID=cds-XP_030100772.1;Parent=rna-XM_030244912.2;Dbxref=GeneID:16000,GenBank:XP_030100772.1,MGI:MGI:96432;Name=XP_030100772.1;gbkey=CDS;gene=Igf1;product=insulin-like growth factor I isoform X13;protein_id=XP_030100772.1;extra_copy_number=0
CM058250.1	Liftoff	CDS	94793830	94794011	.	+	.	ID=cds-XP_030100772.1;Parent=rna-XM_030244912.2;Dbxref=GeneID:16000,GenBank:XP_030100772.1,MGI:MGI:96432;Name=XP_030100772.1;gbkey=CDS;gene=Igf1;product=insulin-like growth factor I isoform X13;protein_id=XP_030100772.1;extra_copy_number=0
CM058250.1	Liftoff	CDS	94810888	94810947	.	+	.	ID=cds-XP_030100772.1;Parent=rna-XM_030244912.2;Dbxref=GeneID:16000,GenBank:XP_030100772.1,MGI:MGI:96432;Name=XP_030100772.1;gbkey=CDS;gene=Igf1;product=insulin-like growth factor I isoform X13;protein_id=XP_030100772.1;extra_copy_number=0
CM058250.1	Liftoff	mRNA	94741201	94817260	.	+	.	ID=rna-XM_036155648.1;Parent=gene-Igf1;Dbxref=GeneID:16000,GenBank:XM_036155648.1,MGI:MGI:96432;Name=XM_036155648.1;gbkey=mRNA;gene=Igf1;model_evidence=Supporting evidence includes similarity to: 4 mRNAs%2C 26 ESTs%2C 5 Proteins%2C 980 long SRA reads%2C and 100%25 coverage of the annotated genomic feature by RNAseq alignments%2C including 20 samples with support for all annotated introns;product=insulin-like growth factor 1%2C transcript variant X12;transcript_id=XM_036155648.1;matches_ref_protein=True;valid_ORF=True;extra_copy_number=0
CM058250.1	Liftoff	exon	94741201	94741218	.	+	.	ID=exon-XM_036155648.1-1;Parent=rna-XM_036155648.1;Dbxref=GeneID:16000,GenBank:XM_036155648.1,MGI:MGI:96432;gbkey=mRNA;gene=Igf1;product=insulin-like growth factor 1%2C transcript variant X12;transcript_id=XM_036155648.1;extra_copy_number=0
CM058250.1	Liftoff	exon	94741499	94741588	.	+	.	ID=exon-XM_036155648.1-2;Parent=rna-XM_036155648.1;Dbxref=GeneID:16000,GenBank:XM_036155648.1,MGI:MGI:96432;gbkey=mRNA;gene=Igf1;product=insulin-like growth factor 1%2C transcript variant X12;transcript_id=XM_036155648.1;extra_copy_number=0
CM058250.1	Liftoff	exon	94744934	94745090	.	+	.	ID=exon-XM_036155648.1-3;Parent=rna-XM_036155648.1;Dbxref=GeneID:16000,GenBank:XM_036155648.1,MGI:MGI:96432;gbkey=mRNA;gene=Igf1;product=insulin-like growth factor 1%2C transcript variant X12;transcript_id=XM_036155648.1;extra_copy_number=0
CM058250.1	Liftoff	exon	94793830	94794011	.	+	.	ID=exon-XM_036155648.1-4;Parent=rna-XM_036155648.1;Dbxref=GeneID:16000,GenBank:XM_036155648.1,MGI:MGI:96432;gbkey=mRNA;gene=Igf1;product=insulin-like growth factor 1%2C transcript variant X12;transcript_id=XM_036155648.1;extra_copy_number=0
CM058250.1	Liftoff	exon	94795509	94795560	.	+	.	ID=exon-XM_036155648.1-5;Parent=rna-XM_036155648.1;Dbxref=GeneID:16000,GenBank:XM_036155648.1,MGI:MGI:96432;gbkey=mRNA;gene=Igf1;product=insulin-like growth factor 1%2C transcript variant X12;transcript_id=XM_036155648.1;extra_copy_number=0
CM058250.1	Liftoff	exon	94810888	94817260	.	+	.	ID=exon-XM_036155648.1-6;Parent=rna-XM_036155648.1;Dbxref=GeneID:16000,GenBank:XM_036155648.1,MGI:MGI:96432;gbkey=mRNA;gene=Igf1;product=insulin-like growth factor 1%2C transcript variant X12;transcript_id=XM_036155648.1;extra_copy_number=0
CM058250.1	Liftoff	CDS	94741574	94741588	.	+	.	ID=cds-XP_036011541.1;Parent=rna-XM_036155648.1;Dbxref=GeneID:16000,GenBank:XP_036011541.1,MGI:MGI:96432;Name=XP_036011541.1;gbkey=CDS;gene=Igf1;product=insulin-like growth factor I isoform X11;protein_id=XP_036011541.1;extra_copy_number=0
CM058250.1	Liftoff	CDS	94744934	94745090	.	+	.	ID=cds-XP_036011541.1;Parent=rna-XM_036155648.1;Dbxref=GeneID:16000,GenBank:XP_036011541.1,MGI:MGI:96432;Name=XP_036011541.1;gbkey=CDS;gene=Igf1;product=insulin-like growth factor I isoform X11;protein_id=XP_036011541.1;extra_copy_number=0
CM058250.1	Liftoff	CDS	94793830	94794011	.	+	.	ID=cds-XP_036011541.1;Parent=rna-XM_036155648.1;Dbxref=GeneID:16000,GenBank:XP_036011541.1,MGI:MGI:96432;Name=XP_036011541.1;gbkey=CDS;gene=Igf1;product=insulin-like growth factor I isoform X11;protein_id=XP_036011541.1;extra_copy_number=0
CM058250.1	Liftoff	CDS	94795509	94795560	.	+	.	ID=cds-XP_036011541.1;Parent=rna-XM_036155648.1;Dbxref=GeneID:16000,GenBank:XP_036011541.1,MGI:MGI:96432;Name=XP_036011541.1;gbkey=CDS;gene=Igf1;product=insulin-like growth factor I isoform X11;protein_id=XP_036011541.1;extra_copy_number=0
CM058250.1	Liftoff	CDS	94810888	94810913	.	+	.	ID=cds-XP_036011541.1;Parent=rna-XM_036155648.1;Dbxref=GeneID:16000,GenBank:XP_036011541.1,MGI:MGI:96432;Name=XP_036011541.1;gbkey=CDS;gene=Igf1;product=insulin-like growth factor I isoform X11;protein_id=XP_036011541.1;extra_copy_number=0
CM058250.1	Liftoff	mRNA	94741314	94817260	.	+	.	ID=rna-NM_001111274.1;Parent=gene-Igf1;Dbxref=GeneID:16000,GenBank:NM_001111274.1,MGI:MGI:96432;Name=NM_001111274.1;gbkey=mRNA;gene=Igf1;product=insulin-like growth factor 1%2C transcript variant 3;transcript_id=NM_001111274.1;matches_ref_protein=True;valid_ORF=True;extra_copy_number=0
CM058250.1	Liftoff	exon	94741314	94741588	.	+	.	ID=exon-NM_001111274.1-1;Parent=rna-NM_001111274.1;Dbxref=GeneID:16000,GenBank:NM_001111274.1,MGI:MGI:96432;gbkey=mRNA;gene=Igf1;product=insulin-like growth factor 1%2C transcript variant 3;transcript_id=NM_001111274.1;extra_copy_number=0
CM058250.1	Liftoff	exon	94744934	94745090	.	+	.	ID=exon-NM_001111274.1-2;Parent=rna-NM_001111274.1;Dbxref=GeneID:16000,GenBank:NM_001111274.1,MGI:MGI:96432;gbkey=mRNA;gene=Igf1;product=insulin-like growth factor 1%2C transcript variant 3;transcript_id=NM_001111274.1;extra_copy_number=0
CM058250.1	Liftoff	exon	94793830	94794011	.	+	.	ID=exon-NM_001111274.1-3;Parent=rna-NM_001111274.1;Dbxref=GeneID:16000,GenBank:NM_001111274.1,MGI:MGI:96432;gbkey=mRNA;gene=Igf1;product=insulin-like growth factor 1%2C transcript variant 3;transcript_id=NM_001111274.1;extra_copy_number=0
CM058250.1	Liftoff	exon	94795509	94795560	.	+	.	ID=exon-NM_001111274.1-4;Parent=rna-NM_001111274.1;Dbxref=GeneID:16000,GenBank:NM_001111274.1,MGI:MGI:96432;gbkey=mRNA;gene=Igf1;product=insulin-like growth factor 1%2C transcript variant 3;transcript_id=NM_001111274.1;extra_copy_number=0
CM058250.1	Liftoff	exon	94810888	94817260	.	+	.	ID=exon-NM_001111274.1-5;Parent=rna-NM_001111274.1;Dbxref=GeneID:16000,GenBank:NM_001111274.1,MGI:MGI:96432;gbkey=mRNA;gene=Igf1;product=insulin-like growth factor 1%2C transcript variant 3;transcript_id=NM_001111274.1;extra_copy_number=0
CM058250.1	Liftoff	CDS	94741574	94741588	.	+	.	ID=cds-NP_001104744.1;Parent=rna-NM_001111274.1;Dbxref=CCDS:CCDS48662.1,GeneID:16000,GenBank:NP_001104744.1,MGI:MGI:96432;Name=NP_001104744.1;Note=isoform 3 precursor is encoded by transcript variant 3;gbkey=CDS;gene=Igf1;product=insulin-like growth factor I isoform 3 precursor;protein_id=NP_001104744.1;extra_copy_number=0
CM058250.1	Liftoff	CDS	94744934	94745090	.	+	.	ID=cds-NP_001104744.1;Parent=rna-NM_001111274.1;Dbxref=CCDS:CCDS48662.1,GeneID:16000,GenBank:NP_001104744.1,MGI:MGI:96432;Name=NP_001104744.1;Note=isoform 3 precursor is encoded by transcript variant 3;gbkey=CDS;gene=Igf1;product=insulin-like growth factor I isoform 3 precursor;protein_id=NP_001104744.1;extra_copy_number=0
CM058250.1	Liftoff	CDS	94793830	94794011	.	+	.	ID=cds-NP_001104744.1;Parent=rna-NM_001111274.1;Dbxref=CCDS:CCDS48662.1,GeneID:16000,GenBank:NP_001104744.1,MGI:MGI:96432;Name=NP_001104744.1;Note=isoform 3 precursor is encoded by transcript variant 3;gbkey=CDS;gene=Igf1;product=insulin-like growth factor I isoform 3 precursor;protein_id=NP_001104744.1;extra_copy_number=0
CM058250.1	Liftoff	CDS	94795509	94795560	.	+	.	ID=cds-NP_001104744.1;Parent=rna-NM_001111274.1;Dbxref=CCDS:CCDS48662.1,GeneID:16000,GenBank:NP_001104744.1,MGI:MGI:96432;Name=NP_001104744.1;Note=isoform 3 precursor is encoded by transcript variant 3;gbkey=CDS;gene=Igf1;product=insulin-like growth factor I isoform 3 precursor;protein_id=NP_001104744.1;extra_copy_number=0
CM058250.1	Liftoff	CDS	94810888	94810913	.	+	.	ID=cds-NP_001104744.1;Parent=rna-NM_001111274.1;Dbxref=CCDS:CCDS48662.1,GeneID:16000,GenBank:NP_001104744.1,MGI:MGI:96432;Name=NP_001104744.1;Note=isoform 3 precursor is encoded by transcript variant 3;gbkey=CDS;gene=Igf1;product=insulin-like growth factor I isoform 3 precursor;protein_id=NP_001104744.1;extra_copy_number=0
CM058250.1	Liftoff	mRNA	94741314	94817260	.	+	.	ID=rna-NM_001111276.1;Parent=gene-Igf1;Dbxref=GeneID:16000,GenBank:NM_001111276.1,MGI:MGI:96432;Name=NM_001111276.1;gbkey=mRNA;gene=Igf1;product=insulin-like growth factor 1%2C transcript variant 5;transcript_id=NM_001111276.1;matches_ref_protein=True;valid_ORF=True;extra_copy_number=0
CM058250.1	Liftoff	exon	94741314	94741588	.	+	.	ID=exon-NM_001111276.1-1;Parent=rna-NM_001111276.1;Dbxref=GeneID:16000,GenBank:NM_001111276.1,MGI:MGI:96432;gbkey=mRNA;gene=Igf1;product=insulin-like growth factor 1%2C transcript variant 5;transcript_id=NM_001111276.1;extra_copy_number=0
CM058250.1	Liftoff	exon	94744934	94745090	.	+	.	ID=exon-NM_001111276.1-2;Parent=rna-NM_001111276.1;Dbxref=GeneID:16000,GenBank:NM_001111276.1,MGI:MGI:96432;gbkey=mRNA;gene=Igf1;product=insulin-like growth factor 1%2C transcript variant 5;transcript_id=NM_001111276.1;extra_copy_number=0
CM058250.1	Liftoff	exon	94793830	94794011	.	+	.	ID=exon-NM_001111276.1-3;Parent=rna-NM_001111276.1;Dbxref=GeneID:16000,GenBank:NM_001111276.1,MGI:MGI:96432;gbkey=mRNA;gene=Igf1;product=insulin-like growth factor 1%2C transcript variant 5;transcript_id=NM_001111276.1;extra_copy_number=0
CM058250.1	Liftoff	exon	94810888	94817260	.	+	.	ID=exon-NM_001111276.1-4;Parent=rna-NM_001111276.1;Dbxref=GeneID:16000,GenBank:NM_001111276.1,MGI:MGI:96432;gbkey=mRNA;gene=Igf1;product=insulin-like growth factor 1%2C transcript variant 5;transcript_id=NM_001111276.1;extra_copy_number=0
CM058250.1	Liftoff	CDS	94741574	94741588	.	+	.	ID=cds-NP_001104746.1;Parent=rna-NM_001111276.1;Dbxref=CCDS:CCDS48663.1,GeneID:16000,GenBank:NP_001104746.1,MGI:MGI:96432;Name=NP_001104746.1;Note=isoform 5 precursor is encoded by transcript variant 5;gbkey=CDS;gene=Igf1;product=insulin-like growth factor I isoform 5 precursor;protein_id=NP_001104746.1;extra_copy_number=0
CM058250.1	Liftoff	CDS	94744934	94745090	.	+	.	ID=cds-NP_001104746.1;Parent=rna-NM_001111276.1;Dbxref=CCDS:CCDS48663.1,GeneID:16000,GenBank:NP_001104746.1,MGI:MGI:96432;Name=NP_001104746.1;Note=isoform 5 precursor is encoded by transcript variant 5;gbkey=CDS;gene=Igf1;product=insulin-like growth factor I isoform 5 precursor;protein_id=NP_001104746.1;extra_copy_number=0
CM058250.1	Liftoff	CDS	94793830	94794011	.	+	.	ID=cds-NP_001104746.1;Parent=rna-NM_001111276.1;Dbxref=CCDS:CCDS48663.1,GeneID:16000,GenBank:NP_001104746.1,MGI:MGI:96432;Name=NP_001104746.1;Note=isoform 5 precursor is encoded by transcript variant 5;gbkey=CDS;gene=Igf1;product=insulin-like growth factor I isoform 5 precursor;protein_id=NP_001104746.1;extra_copy_number=0
CM058250.1	Liftoff	CDS	94810888	94810947	.	+	.	ID=cds-NP_001104746.1;Parent=rna-NM_001111276.1;Dbxref=CCDS:CCDS48663.1,GeneID:16000,GenBank:NP_001104746.1,MGI:MGI:96432;Name=NP_001104746.1;Note=isoform 5 precursor is encoded by transcript variant 5;gbkey=CDS;gene=Igf1;product=insulin-like growth factor I isoform 5 precursor;protein_id=NP_001104746.1;extra_copy_number=0
CM058250.1	Liftoff	match	94748337	94751041	.	+	.	ID=7ca221ef-b858-4adb-b6a8-b210eb1b17e0;Target=NG_054342.1 1 2705 +;assembly_bases_aln=2705;assembly_bases_seq=2705;bit_score=5035.24;blast_aligner=1;blast_score=2705;common_component=0;e_value=0;filter_score=0;for_remapping=2;gap_count=0;hsp_percent_coverage=100;matchable_bases=2705;matched_bases=2705;num_ident=2705;num_mismatch=0;pct_coverage=100;pct_coverage_hiqual=100;pct_identity_gap=100;pct_identity_gapopen_only=100;pct_identity_ungap=100;rank=1;weighted_identity=1;coverage=1.0;sequence_ID=1.0;extra_copy_number=0;copy_num_ID=7ca221ef-b858-4adb-b6a8-b210eb1b17e0_0
CM058250.1	Liftoff	enhancer	94748437	94750941	.	.	.	ID=id-GeneID:109280073;Dbxref=GeneID:109280073,VISTA:mm694;Note=VISTA enhancer mm694;experiment=EXISTENCE:transgenic organism evidence [ECO:0001131][PMID:17130149];function=enhancer in: limb[6/10] | branchial arch[6/10] | nose[7/10] | tail[7/10] | facial mesenchyme[7/10] | other[7/10];gbkey=regulatory;regulatory_class=enhancer;coverage=1.0;sequence_ID=1.0;extra_copy_number=0;copy_num_ID=id-GeneID:109280073_0
CM058250.1	Liftoff	biological_region	94748437	94750941	.	+	.	ID=id-GeneID:109280073-2;Dbxref=GeneID:109280073;Name=biological region;gbkey=Region;standard_name=VISTA enhancer mm694;coverage=1.0;sequence_ID=1.0;extra_copy_number=0;copy_num_ID=id-GeneID:109280073-2_0
CM058250.1	Liftoff	pseudogene	94846893	94848239	.	+	.	ID=gene-Tyms-ps;Dbxref=GeneID:22172,MGI:MGI:98879;Name=Tyms-ps;description=thymidylate synthase%2C pseudogene;gbkey=Gene;gene=Tyms-ps;gene_biotype=transcribed_pseudogene;pseudo=true;coverage=1.0;sequence_ID=1.0;extra_copy_number=0;copy_num_ID=gene-Tyms-ps_0
CM058250.1	Liftoff	transcript	94846893	94848239	.	+	.	ID=rna-NR_000040.2;Parent=gene-Tyms-ps;Dbxref=GeneID:22172,GenBank:NR_000040.2,MGI:MGI:98879;Name=NR_000040.2;gbkey=misc_RNA;gene=Tyms-ps;product=thymidylate synthase%2C pseudogene;pseudo=true;transcript_id=NR_000040.2;extra_copy_number=0
CM058250.1	Liftoff	exon	94846893	94848239	.	+	.	ID=exon-NR_000040.2-1;Parent=rna-NR_000040.2;Dbxref=GeneID:22172,GenBank:NR_000040.2,MGI:MGI:98879;gbkey=misc_RNA;gene=Tyms-ps;product=thymidylate synthase%2C pseudogene;pseudo=true;transcript_id=NR_000040.2;extra_copy_number=0
CM058250.1	Liftoff	gene	94948890	94971164	.	-	.	ID=gene-Gm30233;Dbxref=GeneID:102632060,MGI:MGI:5589392;Name=Gm30233;description=predicted gene%2C 30233;gbkey=Gene;gene=Gm30233;gene_biotype=lncRNA;coverage=1.0;sequence_ID=1.0;extra_copy_number=0;copy_num_ID=gene-Gm30233_0
CM058250.1	Liftoff	lnc_RNA	94948890	94971164	.	-	.	ID=rna-XR_004936380.1;Parent=gene-Gm30233;Dbxref=GeneID:102632060,GenBank:XR_004936380.1,MGI:MGI:5589392;Name=XR_004936380.1;gbkey=ncRNA;gene=Gm30233;model_evidence=Supporting evidence includes similarity to: 5 long SRA reads%2C and 100%25 coverage of the annotated genomic feature by RNAseq alignments%2C including 4 samples with support for all annotated introns;product=predicted gene%2C 30233%2C transcript variant X2;transcript_id=XR_004936380.1;extra_copy_number=0
CM058250.1	Liftoff	exon	94948890	94949516	.	-	.	ID=exon-XR_004936380.1-2;Parent=rna-XR_004936380.1;Dbxref=GeneID:102632060,GenBank:XR_004936380.1,MGI:MGI:5589392;gbkey=ncRNA;gene=Gm30233;product=predicted gene%2C 30233%2C transcript variant X2;transcript_id=XR_004936380.1;extra_copy_number=0
CM058250.1	Liftoff	exon	94969846	94971164	.	-	.	ID=exon-XR_004936380.1-1;Parent=rna-XR_004936380.1;Dbxref=GeneID:102632060,GenBank:XR_004936380.1,MGI:MGI:5589392;gbkey=ncRNA;gene=Gm30233;product=predicted gene%2C 30233%2C transcript variant X2;transcript_id=XR_004936380.1;extra_copy_number=0
CM058250.1	Liftoff	lnc_RNA	94957148	94971164	.	-	.	ID=rna-XR_004936379.1;Parent=gene-Gm30233;Dbxref=GeneID:102632060,GenBank:XR_004936379.1,MGI:MGI:5589392;Name=XR_004936379.1;gbkey=ncRNA;gene=Gm30233;model_evidence=Supporting evidence includes similarity to: 21 long SRA reads%2C and 92%25 coverage of the annotated genomic feature by RNAseq alignments%2C including 11 samples with support for all annotated introns;product=predicted gene%2C 30233%2C transcript variant X1;transcript_id=XR_004936379.1;extra_copy_number=0
CM058250.1	Liftoff	exon	94957148	94967799	.	-	.	ID=exon-XR_004936379.1-2;Parent=rna-XR_004936379.1;Dbxref=GeneID:102632060,GenBank:XR_004936379.1,MGI:MGI:5589392;gbkey=ncRNA;gene=Gm30233;product=predicted gene%2C 30233%2C transcript variant X1;transcript_id=XR_004936379.1;extra_copy_number=0
CM058250.1	Liftoff	exon	94969846	94971164	.	-	.	ID=exon-XR_004936379.1-1;Parent=rna-XR_004936379.1;Dbxref=GeneID:102632060,GenBank:XR_004936379.1,MGI:MGI:5589392;gbkey=ncRNA;gene=Gm30233;product=predicted gene%2C 30233%2C transcript variant X1;transcript_id=XR_004936379.1;extra_copy_number=0
CM058250.1	Liftoff	gene	94971889	94973191	.	+	.	ID=gene-Pmch;Dbxref=GeneID:110312,MGI:MGI:97629;Name=Pmch;description=pro-melanin-concentrating hormone;gbkey=Gene;gene=Pmch;gene_biotype=protein_coding;gene_synonym=A230109K23Rik;coverage=1.0;sequence_ID=1.0;valid_ORFs=1;extra_copy_number=0;copy_num_ID=gene-Pmch_0
CM058250.1	Liftoff	mRNA	94971889	94973191	.	+	.	ID=rna-NM_029971.2;Parent=gene-Pmch;Dbxref=GeneID:110312,GenBank:NM_029971.2,MGI:MGI:97629;Name=NM_029971.2;gbkey=mRNA;gene=Pmch;product=pro-melanin-concentrating hormone;tag=RefSeq Select;transcript_id=NM_029971.2;matches_ref_protein=True;valid_ORF=True;extra_copy_number=0
CM058250.1	Liftoff	exon	94971889	94972202	.	+	.	ID=exon-NM_029971.2-1;Parent=rna-NM_029971.2;Dbxref=GeneID:110312,GenBank:NM_029971.2,MGI:MGI:97629;gbkey=mRNA;gene=Pmch;product=pro-melanin-concentrating hormone;tag=RefSeq Select;transcript_id=NM_029971.2;extra_copy_number=0
CM058250.1	Liftoff	exon	94972505	94972703	.	+	.	ID=exon-NM_029971.2-2;Parent=rna-NM_029971.2;Dbxref=GeneID:110312,GenBank:NM_029971.2,MGI:MGI:97629;gbkey=mRNA;gene=Pmch;product=pro-melanin-concentrating hormone;tag=RefSeq Select;transcript_id=NM_029971.2;extra_copy_number=0
CM058250.1	Liftoff	exon	94972957	94973191	.	+	.	ID=exon-NM_029971.2-3;Parent=rna-NM_029971.2;Dbxref=GeneID:110312,GenBank:NM_029971.2,MGI:MGI:97629;gbkey=mRNA;gene=Pmch;product=pro-melanin-concentrating hormone;tag=RefSeq Select;transcript_id=NM_029971.2;extra_copy_number=0
CM058250.1	Liftoff	CDS	94971954	94972202	.	+	.	ID=cds-NP_084247.1;Parent=rna-NM_029971.2;Dbxref=CCDS:CCDS24105.1,GeneID:110312,GenBank:NP_084247.1,MGI:MGI:97629;Name=NP_084247.1;gbkey=CDS;gene=Pmch;product=pro-MCH preproprotein;protein_id=NP_084247.1;tag=RefSeq Select;extra_copy_number=0
CM058250.1	Liftoff	CDS	94972505	94972703	.	+	.	ID=cds-NP_084247.1;Parent=rna-NM_029971.2;Dbxref=CCDS:CCDS24105.1,GeneID:110312,GenBank:NP_084247.1,MGI:MGI:97629;Name=NP_084247.1;gbkey=CDS;gene=Pmch;product=pro-MCH preproprotein;protein_id=NP_084247.1;tag=RefSeq Select;extra_copy_number=0
CM058250.1	Liftoff	CDS	94972957	94973006	.	+	.	ID=cds-NP_084247.1;Parent=rna-NM_029971.2;Dbxref=CCDS:CCDS24105.1,GeneID:110312,GenBank:NP_084247.1,MGI:MGI:97629;Name=NP_084247.1;gbkey=CDS;gene=Pmch;product=pro-MCH preproprotein;protein_id=NP_084247.1;tag=RefSeq Select;extra_copy_number=0
CM058250.1	Liftoff	gene	94972215	95027791	.	-	.	ID=gene-Parpbp;Dbxref=GeneID:75317,MGI:MGI:1922567;Name=Parpbp;description=PARP1 binding protein;gbkey=Gene;gene=Parpbp;gene_biotype=protein_coding;gene_synonym=4930547N16Rik,PARI;coverage=1.0;sequence_ID=1.0;valid_ORFs=10;extra_copy_number=0;copy_num_ID=gene-Parpbp_0
CM058250.1	Liftoff	mRNA	94972215	95027763	.	-	.	ID=rna-NM_029249.2;Parent=gene-Parpbp;Dbxref=GeneID:75317,GenBank:NM_029249.2,MGI:MGI:1922567;Name=NM_029249.2;gbkey=mRNA;gene=Parpbp;product=PARP1 binding protein;tag=RefSeq Select;transcript_id=NM_029249.2;matches_ref_protein=True;valid_ORF=True;extra_copy_number=0
CM058250.1	Liftoff	exon	94972215	94974003	.	-	.	ID=exon-NM_029249.2-11;Parent=rna-NM_029249.2;Dbxref=GeneID:75317,GenBank:NM_029249.2,MGI:MGI:1922567;gbkey=mRNA;gene=Parpbp;product=PARP1 binding protein;tag=RefSeq Select;transcript_id=NM_029249.2;extra_copy_number=0
CM058250.1	Liftoff	exon	94974412	94974544	.	-	.	ID=exon-NM_029249.2-10;Parent=rna-NM_029249.2;Dbxref=GeneID:75317,GenBank:NM_029249.2,MGI:MGI:1922567;gbkey=mRNA;gene=Parpbp;product=PARP1 binding protein;tag=RefSeq Select;transcript_id=NM_029249.2;extra_copy_number=0
CM058250.1	Liftoff	exon	94991118	94991199	.	-	.	ID=exon-NM_029249.2-9;Parent=rna-NM_029249.2;Dbxref=GeneID:75317,GenBank:NM_029249.2,MGI:MGI:1922567;gbkey=mRNA;gene=Parpbp;product=PARP1 binding protein;tag=RefSeq Select;transcript_id=NM_029249.2;extra_copy_number=0
CM058250.1	Liftoff	exon	94992415	94992593	.	-	.	ID=exon-NM_029249.2-8;Parent=rna-NM_029249.2;Dbxref=GeneID:75317,GenBank:NM_029249.2,MGI:MGI:1922567;gbkey=mRNA;gene=Parpbp;product=PARP1 binding protein;tag=RefSeq Select;transcript_id=NM_029249.2;extra_copy_number=0
CM058250.1	Liftoff	exon	94995340	94995520	.	-	.	ID=exon-NM_029249.2-7;Parent=rna-NM_029249.2;Dbxref=GeneID:75317,GenBank:NM_029249.2,MGI:MGI:1922567;gbkey=mRNA;gene=Parpbp;product=PARP1 binding protein;tag=RefSeq Select;transcript_id=NM_029249.2;extra_copy_number=0
CM058250.1	Liftoff	exon	95005630	95005784	.	-	.	ID=exon-NM_029249.2-6;Parent=rna-NM_029249.2;Dbxref=GeneID:75317,GenBank:NM_029249.2,MGI:MGI:1922567;gbkey=mRNA;gene=Parpbp;product=PARP1 binding protein;tag=RefSeq Select;transcript_id=NM_029249.2;extra_copy_number=0
CM058250.1	Liftoff	exon	95006979	95007149	.	-	.	ID=exon-NM_029249.2-5;Parent=rna-NM_029249.2;Dbxref=GeneID:75317,GenBank:NM_029249.2,MGI:MGI:1922567;gbkey=mRNA;gene=Parpbp;product=PARP1 binding protein;tag=RefSeq Select;transcript_id=NM_029249.2;extra_copy_number=0
CM058250.1	Liftoff	exon	95013916	95014020	.	-	.	ID=exon-NM_029249.2-4;Parent=rna-NM_029249.2;Dbxref=GeneID:75317,GenBank:NM_029249.2,MGI:MGI:1922567;gbkey=mRNA;gene=Parpbp;product=PARP1 binding protein;tag=RefSeq Select;transcript_id=NM_029249.2;extra_copy_number=0
CM058250.1	Liftoff	exon	95020688	95020918	.	-	.	ID=exon-NM_029249.2-3;Parent=rna-NM_029249.2;Dbxref=GeneID:75317,GenBank:NM_029249.2,MGI:MGI:1922567;gbkey=mRNA;gene=Parpbp;product=PARP1 binding protein;tag=RefSeq Select;transcript_id=NM_029249.2;extra_copy_number=0
CM058250.1	Liftoff	exon	95024762	95024917	.	-	.	ID=exon-NM_029249.2-2;Parent=rna-NM_029249.2;Dbxref=GeneID:75317,GenBank:NM_029249.2,MGI:MGI:1922567;gbkey=mRNA;gene=Parpbp;product=PARP1 binding protein;tag=RefSeq Select;transcript_id=NM_029249.2;extra_copy_number=0
CM058250.1	Liftoff	exon	95027318	95027763	.	-	.	ID=exon-NM_029249.2-1;Parent=rna-NM_029249.2;Dbxref=GeneID:75317,GenBank:NM_029249.2,MGI:MGI:1922567;gbkey=mRNA;gene=Parpbp;product=PARP1 binding protein;tag=RefSeq Select;transcript_id=NM_029249.2;extra_copy_number=0
CM058250.1	Liftoff	CDS	94973672	94974003	.	-	.	ID=cds-NP_083525.1;Parent=rna-NM_029249.2;Dbxref=CCDS:CCDS36022.1,GeneID:75317,GenBank:NP_083525.1,MGI:MGI:1922567;Name=NP_083525.1;gbkey=CDS;gene=Parpbp;product=PCNA-interacting partner;protein_id=NP_083525.1;tag=RefSeq Select;extra_copy_number=0
CM058250.1	Liftoff	CDS	94974412	94974544	.	-	.	ID=cds-NP_083525.1;Parent=rna-NM_029249.2;Dbxref=CCDS:CCDS36022.1,GeneID:75317,GenBank:NP_083525.1,MGI:MGI:1922567;Name=NP_083525.1;gbkey=CDS;gene=Parpbp;product=PCNA-interacting partner;protein_id=NP_083525.1;tag=RefSeq Select;extra_copy_number=0
CM058250.1	Liftoff	CDS	94991118	94991199	.	-	.	ID=cds-NP_083525.1;Parent=rna-NM_029249.2;Dbxref=CCDS:CCDS36022.1,GeneID:75317,GenBank:NP_083525.1,MGI:MGI:1922567;Name=NP_083525.1;gbkey=CDS;gene=Parpbp;product=PCNA-interacting partner;protein_id=NP_083525.1;tag=RefSeq Select;extra_copy_number=0
CM058250.1	Liftoff	CDS	94992415	94992593	.	-	.	ID=cds-NP_083525.1;Parent=rna-NM_029249.2;Dbxref=CCDS:CCDS36022.1,GeneID:75317,GenBank:NP_083525.1,MGI:MGI:1922567;Name=NP_083525.1;gbkey=CDS;gene=Parpbp;product=PCNA-interacting partner;protein_id=NP_083525.1;tag=RefSeq Select;extra_copy_number=0
CM058250.1	Liftoff	CDS	94995340	94995520	.	-	.	ID=cds-NP_083525.1;Parent=rna-NM_029249.2;Dbxref=CCDS:CCDS36022.1,GeneID:75317,GenBank:NP_083525.1,MGI:MGI:1922567;Name=NP_083525.1;gbkey=CDS;gene=Parpbp;product=PCNA-interacting partner;protein_id=NP_083525.1;tag=RefSeq Select;extra_copy_number=0
CM058250.1	Liftoff	CDS	95005630	95005784	.	-	.	ID=cds-NP_083525.1;Parent=rna-NM_029249.2;Dbxref=CCDS:CCDS36022.1,GeneID:75317,GenBank:NP_083525.1,MGI:MGI:1922567;Name=NP_083525.1;gbkey=CDS;gene=Parpbp;product=PCNA-interacting partner;protein_id=NP_083525.1;tag=RefSeq Select;extra_copy_number=0
CM058250.1	Liftoff	CDS	95006979	95007149	.	-	.	ID=cds-NP_083525.1;Parent=rna-NM_029249.2;Dbxref=CCDS:CCDS36022.1,GeneID:75317,GenBank:NP_083525.1,MGI:MGI:1922567;Name=NP_083525.1;gbkey=CDS;gene=Parpbp;product=PCNA-interacting partner;protein_id=NP_083525.1;tag=RefSeq Select;extra_copy_number=0
CM058250.1	Liftoff	CDS	95013916	95014020	.	-	.	ID=cds-NP_083525.1;Parent=rna-NM_029249.2;Dbxref=CCDS:CCDS36022.1,GeneID:75317,GenBank:NP_083525.1,MGI:MGI:1922567;Name=NP_083525.1;gbkey=CDS;gene=Parpbp;product=PCNA-interacting partner;protein_id=NP_083525.1;tag=RefSeq Select;extra_copy_number=0
CM058250.1	Liftoff	CDS	95020688	95020918	.	-	.	ID=cds-NP_083525.1;Parent=rna-NM_029249.2;Dbxref=CCDS:CCDS36022.1,GeneID:75317,GenBank:NP_083525.1,MGI:MGI:1922567;Name=NP_083525.1;gbkey=CDS;gene=Parpbp;product=PCNA-interacting partner;protein_id=NP_083525.1;tag=RefSeq Select;extra_copy_number=0
CM058250.1	Liftoff	CDS	95024762	95024914	.	-	.	ID=cds-NP_083525.1;Parent=rna-NM_029249.2;Dbxref=CCDS:CCDS36022.1,GeneID:75317,GenBank:NP_083525.1,MGI:MGI:1922567;Name=NP_083525.1;gbkey=CDS;gene=Parpbp;product=PCNA-interacting partner;protein_id=NP_083525.1;tag=RefSeq Select;extra_copy_number=0
CM058250.1	Liftoff	mRNA	94972861	95027789	.	-	.	ID=rna-XM_006514267.5;Parent=gene-Parpbp;Dbxref=GeneID:75317,GenBank:XM_006514267.5,MGI:MGI:1922567;Name=XM_006514267.5;gbkey=mRNA;gene=Parpbp;model_evidence=Supporting evidence includes similarity to: 15 ESTs%2C 7 Proteins%2C 106 long SRA reads%2C and 100%25 coverage of the annotated genomic feature by RNAseq alignments%2C including 12 samples with support for all annotated introns;product=PARP1 binding protein%2C transcript variant X7;transcript_id=XM_006514267.5;matches_ref_protein=True;valid_ORF=True;extra_copy_number=0
CM058250.1	Liftoff	exon	94972861	94974003	.	-	.	ID=exon-XM_006514267.5-12;Parent=rna-XM_006514267.5;Dbxref=GeneID:75317,GenBank:XM_006514267.5,MGI:MGI:1922567;gbkey=mRNA;gene=Parpbp;product=PARP1 binding protein%2C transcript variant X7;transcript_id=XM_006514267.5;extra_copy_number=0
CM058250.1	Liftoff	exon	94974412	94974547	.	-	.	ID=exon-XM_006514267.5-11;Parent=rna-XM_006514267.5;Dbxref=GeneID:75317,GenBank:XM_006514267.5,MGI:MGI:1922567;gbkey=mRNA;gene=Parpbp;product=PARP1 binding protein%2C transcript variant X7;transcript_id=XM_006514267.5;extra_copy_number=0
CM058250.1	Liftoff	exon	94991118	94991199	.	-	.	ID=exon-XM_006514267.5-10;Parent=rna-XM_006514267.5;Dbxref=GeneID:75317,GenBank:XM_006514267.5,MGI:MGI:1922567;gbkey=mRNA;gene=Parpbp;product=PARP1 binding protein%2C transcript variant X7;transcript_id=XM_006514267.5;extra_copy_number=0
CM058250.1	Liftoff	exon	94992415	94992593	.	-	.	ID=exon-XM_006514267.5-9;Parent=rna-XM_006514267.5;Dbxref=GeneID:75317,GenBank:XM_006514267.5,MGI:MGI:1922567;gbkey=mRNA;gene=Parpbp;product=PARP1 binding protein%2C transcript variant X7;transcript_id=XM_006514267.5;extra_copy_number=0
CM058250.1	Liftoff	exon	94995340	94995520	.	-	.	ID=exon-XM_006514267.5-8;Parent=rna-XM_006514267.5;Dbxref=GeneID:75317,GenBank:XM_006514267.5,MGI:MGI:1922567;gbkey=mRNA;gene=Parpbp;product=PARP1 binding protein%2C transcript variant X7;transcript_id=XM_006514267.5;extra_copy_number=0
CM058250.1	Liftoff	exon	95005630	95005784	.	-	.	ID=exon-XM_006514267.5-7;Parent=rna-XM_006514267.5;Dbxref=GeneID:75317,GenBank:XM_006514267.5,MGI:MGI:1922567;gbkey=mRNA;gene=Parpbp;product=PARP1 binding protein%2C transcript variant X7;transcript_id=XM_006514267.5;extra_copy_number=0
CM058250.1	Liftoff	exon	95006979	95007149	.	-	.	ID=exon-XM_006514267.5-6;Parent=rna-XM_006514267.5;Dbxref=GeneID:75317,GenBank:XM_006514267.5,MGI:MGI:1922567;gbkey=mRNA;gene=Parpbp;product=PARP1 binding protein%2C transcript variant X7;transcript_id=XM_006514267.5;extra_copy_number=0
CM058250.1	Liftoff	exon	95013916	95014020	.	-	.	ID=exon-XM_006514267.5-5;Parent=rna-XM_006514267.5;Dbxref=GeneID:75317,GenBank:XM_006514267.5,MGI:MGI:1922567;gbkey=mRNA;gene=Parpbp;product=PARP1 binding protein%2C transcript variant X7;transcript_id=XM_006514267.5;extra_copy_number=0
CM058250.1	Liftoff	exon	95020688	95020918	.	-	.	ID=exon-XM_006514267.5-4;Parent=rna-XM_006514267.5;Dbxref=GeneID:75317,GenBank:XM_006514267.5,MGI:MGI:1922567;gbkey=mRNA;gene=Parpbp;product=PARP1 binding protein%2C transcript variant X7;transcript_id=XM_006514267.5;extra_copy_number=0
CM058250.1	Liftoff	exon	95024762	95024917	.	-	.	ID=exon-XM_006514267.5-3;Parent=rna-XM_006514267.5;Dbxref=GeneID:75317,GenBank:XM_006514267.5,MGI:MGI:1922567;gbkey=mRNA;gene=Parpbp;product=PARP1 binding protein%2C transcript variant X7;transcript_id=XM_006514267.5;extra_copy_number=0
CM058250.1	Liftoff	exon	95027318	95027470	.	-	.	ID=exon-XM_006514267.5-2;Parent=rna-XM_006514267.5;Dbxref=GeneID:75317,GenBank:XM_006514267.5,MGI:MGI:1922567;gbkey=mRNA;gene=Parpbp;product=PARP1 binding protein%2C transcript variant X7;transcript_id=XM_006514267.5;extra_copy_number=0
CM058250.1	Liftoff	exon	95027674	95027789	.	-	.	ID=exon-XM_006514267.5-1;Parent=rna-XM_006514267.5;Dbxref=GeneID:75317,GenBank:XM_006514267.5,MGI:MGI:1922567;gbkey=mRNA;gene=Parpbp;product=PARP1 binding protein%2C transcript variant X7;transcript_id=XM_006514267.5;extra_copy_number=0
CM058250.1	Liftoff	CDS	94973672	94974003	.	-	.	ID=cds-XP_006514330.1;Parent=rna-XM_006514267.5;Dbxref=GeneID:75317,GenBank:XP_006514330.1,MGI:MGI:1922567;Name=XP_006514330.1;gbkey=CDS;gene=Parpbp;product=PCNA-interacting partner isoform X1;protein_id=XP_006514330.1;extra_copy_number=0
CM058250.1	Liftoff	CDS	94974412	94974547	.	-	.	ID=cds-XP_006514330.1;Parent=rna-XM_006514267.5;Dbxref=GeneID:75317,GenBank:XP_006514330.1,MGI:MGI:1922567;Name=XP_006514330.1;gbkey=CDS;gene=Parpbp;product=PCNA-interacting partner isoform X1;protein_id=XP_006514330.1;extra_copy_number=0
CM058250.1	Liftoff	CDS	94991118	94991199	.	-	.	ID=cds-XP_006514330.1;Parent=rna-XM_006514267.5;Dbxref=GeneID:75317,GenBank:XP_006514330.1,MGI:MGI:1922567;Name=XP_006514330.1;gbkey=CDS;gene=Parpbp;product=PCNA-interacting partner isoform X1;protein_id=XP_006514330.1;extra_copy_number=0
CM058250.1	Liftoff	CDS	94992415	94992593	.	-	.	ID=cds-XP_006514330.1;Parent=rna-XM_006514267.5;Dbxref=GeneID:75317,GenBank:XP_006514330.1,MGI:MGI:1922567;Name=XP_006514330.1;gbkey=CDS;gene=Parpbp;product=PCNA-interacting partner isoform X1;protein_id=XP_006514330.1;extra_copy_number=0
CM058250.1	Liftoff	CDS	94995340	94995520	.	-	.	ID=cds-XP_006514330.1;Parent=rna-XM_006514267.5;Dbxref=GeneID:75317,GenBank:XP_006514330.1,MGI:MGI:1922567;Name=XP_006514330.1;gbkey=CDS;gene=Parpbp;product=PCNA-interacting partner isoform X1;protein_id=XP_006514330.1;extra_copy_number=0
CM058250.1	Liftoff	CDS	95005630	95005784	.	-	.	ID=cds-XP_006514330.1;Parent=rna-XM_006514267.5;Dbxref=GeneID:75317,GenBank:XP_006514330.1,MGI:MGI:1922567;Name=XP_006514330.1;gbkey=CDS;gene=Parpbp;product=PCNA-interacting partner isoform X1;protein_id=XP_006514330.1;extra_copy_number=0
CM058250.1	Liftoff	CDS	95006979	95007149	.	-	.	ID=cds-XP_006514330.1;Parent=rna-XM_006514267.5;Dbxref=GeneID:75317,GenBank:XP_006514330.1,MGI:MGI:1922567;Name=XP_006514330.1;gbkey=CDS;gene=Parpbp;product=PCNA-interacting partner isoform X1;protein_id=XP_006514330.1;extra_copy_number=0
CM058250.1	Liftoff	CDS	95013916	95014020	.	-	.	ID=cds-XP_006514330.1;Parent=rna-XM_006514267.5;Dbxref=GeneID:75317,GenBank:XP_006514330.1,MGI:MGI:1922567;Name=XP_006514330.1;gbkey=CDS;gene=Parpbp;product=PCNA-interacting partner isoform X1;protein_id=XP_006514330.1;extra_copy_number=0
CM058250.1	Liftoff	CDS	95020688	95020918	.	-	.	ID=cds-XP_006514330.1;Parent=rna-XM_006514267.5;Dbxref=GeneID:75317,GenBank:XP_006514330.1,MGI:MGI:1922567;Name=XP_006514330.1;gbkey=CDS;gene=Parpbp;product=PCNA-interacting partner isoform X1;protein_id=XP_006514330.1;extra_copy_number=0
CM058250.1	Liftoff	CDS	95024762	95024914	.	-	.	ID=cds-XP_006514330.1;Parent=rna-XM_006514267.5;Dbxref=GeneID:75317,GenBank:XP_006514330.1,MGI:MGI:1922567;Name=XP_006514330.1;gbkey=CDS;gene=Parpbp;product=PCNA-interacting partner isoform X1;protein_id=XP_006514330.1;extra_copy_number=0
CM058250.1	Liftoff	mRNA	94972861	95027790	.	-	.	ID=rna-XM_006514268.4;Parent=gene-Parpbp;Dbxref=GeneID:75317,GenBank:XM_006514268.4,MGI:MGI:1922567;Name=XM_006514268.4;gbkey=mRNA;gene=Parpbp;model_evidence=Supporting evidence includes similarity to: 12 ESTs%2C 7 Proteins%2C 154 long SRA reads%2C and 100%25 coverage of the annotated genomic feature by RNAseq alignments%2C including 14 samples with support for all annotated introns;product=PARP1 binding protein%2C transcript variant X2;transcript_id=XM_006514268.4;matches_ref_protein=True;valid_ORF=True;extra_copy_number=0
CM058250.1	Liftoff	exon	94972861	94974003	.	-	.	ID=exon-XM_006514268.4-11;Parent=rna-XM_006514268.4;Dbxref=GeneID:75317,GenBank:XM_006514268.4,MGI:MGI:1922567;gbkey=mRNA;gene=Parpbp;product=PARP1 binding protein%2C transcript variant X2;transcript_id=XM_006514268.4;extra_copy_number=0
CM058250.1	Liftoff	exon	94974412	94974547	.	-	.	ID=exon-XM_006514268.4-10;Parent=rna-XM_006514268.4;Dbxref=GeneID:75317,GenBank:XM_006514268.4,MGI:MGI:1922567;gbkey=mRNA;gene=Parpbp;product=PARP1 binding protein%2C transcript variant X2;transcript_id=XM_006514268.4;extra_copy_number=0
CM058250.1	Liftoff	exon	94991118	94991199	.	-	.	ID=exon-XM_006514268.4-9;Parent=rna-XM_006514268.4;Dbxref=GeneID:75317,GenBank:XM_006514268.4,MGI:MGI:1922567;gbkey=mRNA;gene=Parpbp;product=PARP1 binding protein%2C transcript variant X2;transcript_id=XM_006514268.4;extra_copy_number=0
CM058250.1	Liftoff	exon	94992415	94992593	.	-	.	ID=exon-XM_006514268.4-8;Parent=rna-XM_006514268.4;Dbxref=GeneID:75317,GenBank:XM_006514268.4,MGI:MGI:1922567;gbkey=mRNA;gene=Parpbp;product=PARP1 binding protein%2C transcript variant X2;transcript_id=XM_006514268.4;extra_copy_number=0
CM058250.1	Liftoff	exon	94995340	94995520	.	-	.	ID=exon-XM_006514268.4-7;Parent=rna-XM_006514268.4;Dbxref=GeneID:75317,GenBank:XM_006514268.4,MGI:MGI:1922567;gbkey=mRNA;gene=Parpbp;product=PARP1 binding protein%2C transcript variant X2;transcript_id=XM_006514268.4;extra_copy_number=0
CM058250.1	Liftoff	exon	95005630	95005784	.	-	.	ID=exon-XM_006514268.4-6;Parent=rna-XM_006514268.4;Dbxref=GeneID:75317,GenBank:XM_006514268.4,MGI:MGI:1922567;gbkey=mRNA;gene=Parpbp;product=PARP1 binding protein%2C transcript variant X2;transcript_id=XM_006514268.4;extra_copy_number=0
CM058250.1	Liftoff	exon	95006979	95007149	.	-	.	ID=exon-XM_006514268.4-5;Parent=rna-XM_006514268.4;Dbxref=GeneID:75317,GenBank:XM_006514268.4,MGI:MGI:1922567;gbkey=mRNA;gene=Parpbp;product=PARP1 binding protein%2C transcript variant X2;transcript_id=XM_006514268.4;extra_copy_number=0
CM058250.1	Liftoff	exon	95013916	95014020	.	-	.	ID=exon-XM_006514268.4-4;Parent=rna-XM_006514268.4;Dbxref=GeneID:75317,GenBank:XM_006514268.4,MGI:MGI:1922567;gbkey=mRNA;gene=Parpbp;product=PARP1 binding protein%2C transcript variant X2;transcript_id=XM_006514268.4;extra_copy_number=0
CM058250.1	Liftoff	exon	95020688	95020918	.	-	.	ID=exon-XM_006514268.4-3;Parent=rna-XM_006514268.4;Dbxref=GeneID:75317,GenBank:XM_006514268.4,MGI:MGI:1922567;gbkey=mRNA;gene=Parpbp;product=PARP1 binding protein%2C transcript variant X2;transcript_id=XM_006514268.4;extra_copy_number=0
CM058250.1	Liftoff	exon	95024762	95024917	.	-	.	ID=exon-XM_006514268.4-2;Parent=rna-XM_006514268.4;Dbxref=GeneID:75317,GenBank:XM_006514268.4,MGI:MGI:1922567;gbkey=mRNA;gene=Parpbp;product=PARP1 binding protein%2C transcript variant X2;transcript_id=XM_006514268.4;extra_copy_number=0
CM058250.1	Liftoff	exon	95027674	95027790	.	-	.	ID=exon-XM_006514268.4-1;Parent=rna-XM_006514268.4;Dbxref=GeneID:75317,GenBank:XM_006514268.4,MGI:MGI:1922567;gbkey=mRNA;gene=Parpbp;product=PARP1 binding protein%2C transcript variant X2;transcript_id=XM_006514268.4;extra_copy_number=0
CM058250.1	Liftoff	CDS	94973672	94974003	.	-	.	ID=cds-XP_006514331.1;Parent=rna-XM_006514268.4;Dbxref=GeneID:75317,GenBank:XP_006514331.1,MGI:MGI:1922567;Name=XP_006514331.1;gbkey=CDS;gene=Parpbp;product=PCNA-interacting partner isoform X1;protein_id=XP_006514331.1;extra_copy_number=0
CM058250.1	Liftoff	CDS	94974412	94974547	.	-	.	ID=cds-XP_006514331.1;Parent=rna-XM_006514268.4;Dbxref=GeneID:75317,GenBank:XP_006514331.1,MGI:MGI:1922567;Name=XP_006514331.1;gbkey=CDS;gene=Parpbp;product=PCNA-interacting partner isoform X1;protein_id=XP_006514331.1;extra_copy_number=0
CM058250.1	Liftoff	CDS	94991118	94991199	.	-	.	ID=cds-XP_006514331.1;Parent=rna-XM_006514268.4;Dbxref=GeneID:75317,GenBank:XP_006514331.1,MGI:MGI:1922567;Name=XP_006514331.1;gbkey=CDS;gene=Parpbp;product=PCNA-interacting partner isoform X1;protein_id=XP_006514331.1;extra_copy_number=0
CM058250.1	Liftoff	CDS	94992415	94992593	.	-	.	ID=cds-XP_006514331.1;Parent=rna-XM_006514268.4;Dbxref=GeneID:75317,GenBank:XP_006514331.1,MGI:MGI:1922567;Name=XP_006514331.1;gbkey=CDS;gene=Parpbp;product=PCNA-interacting partner isoform X1;protein_id=XP_006514331.1;extra_copy_number=0
CM058250.1	Liftoff	CDS	94995340	94995520	.	-	.	ID=cds-XP_006514331.1;Parent=rna-XM_006514268.4;Dbxref=GeneID:75317,GenBank:XP_006514331.1,MGI:MGI:1922567;Name=XP_006514331.1;gbkey=CDS;gene=Parpbp;product=PCNA-interacting partner isoform X1;protein_id=XP_006514331.1;extra_copy_number=0
CM058250.1	Liftoff	CDS	95005630	95005784	.	-	.	ID=cds-XP_006514331.1;Parent=rna-XM_006514268.4;Dbxref=GeneID:75317,GenBank:XP_006514331.1,MGI:MGI:1922567;Name=XP_006514331.1;gbkey=CDS;gene=Parpbp;product=PCNA-interacting partner isoform X1;protein_id=XP_006514331.1;extra_copy_number=0
CM058250.1	Liftoff	CDS	95006979	95007149	.	-	.	ID=cds-XP_006514331.1;Parent=rna-XM_006514268.4;Dbxref=GeneID:75317,GenBank:XP_006514331.1,MGI:MGI:1922567;Name=XP_006514331.1;gbkey=CDS;gene=Parpbp;product=PCNA-interacting partner isoform X1;protein_id=XP_006514331.1;extra_copy_number=0
CM058250.1	Liftoff	CDS	95013916	95014020	.	-	.	ID=cds-XP_006514331.1;Parent=rna-XM_006514268.4;Dbxref=GeneID:75317,GenBank:XP_006514331.1,MGI:MGI:1922567;Name=XP_006514331.1;gbkey=CDS;gene=Parpbp;product=PCNA-interacting partner isoform X1;protein_id=XP_006514331.1;extra_copy_number=0
CM058250.1	Liftoff	CDS	95020688	95020918	.	-	.	ID=cds-XP_006514331.1;Parent=rna-XM_006514268.4;Dbxref=GeneID:75317,GenBank:XP_006514331.1,MGI:MGI:1922567;Name=XP_006514331.1;gbkey=CDS;gene=Parpbp;product=PCNA-interacting partner isoform X1;protein_id=XP_006514331.1;extra_copy_number=0
CM058250.1	Liftoff	CDS	95024762	95024914	.	-	.	ID=cds-XP_006514331.1;Parent=rna-XM_006514268.4;Dbxref=GeneID:75317,GenBank:XP_006514331.1,MGI:MGI:1922567;Name=XP_006514331.1;gbkey=CDS;gene=Parpbp;product=PCNA-interacting partner isoform X1;protein_id=XP_006514331.1;extra_copy_number=0
CM058250.1	Liftoff	mRNA	94972861	95027789	.	-	.	ID=rna-XM_006514269.5;Parent=gene-Parpbp;Dbxref=GeneID:75317,GenBank:XM_006514269.5,MGI:MGI:1922567;Name=XM_006514269.5;gbkey=mRNA;gene=Parpbp;model_evidence=Supporting evidence includes similarity to: 12 ESTs%2C 7 Proteins%2C 155 long SRA reads%2C and 100%25 coverage of the annotated genomic feature by RNAseq alignments%2C including 13 samples with support for all annotated introns;product=PARP1 binding protein%2C transcript variant X1;transcript_id=XM_006514269.5;matches_ref_protein=True;valid_ORF=True;extra_copy_number=0
CM058250.1	Liftoff	exon	94972861	94974003	.	-	.	ID=exon-XM_006514269.5-12;Parent=rna-XM_006514269.5;Dbxref=GeneID:75317,GenBank:XM_006514269.5,MGI:MGI:1922567;gbkey=mRNA;gene=Parpbp;product=PARP1 binding protein%2C transcript variant X1;transcript_id=XM_006514269.5;extra_copy_number=0
CM058250.1	Liftoff	exon	94974412	94974547	.	-	.	ID=exon-XM_006514269.5-11;Parent=rna-XM_006514269.5;Dbxref=GeneID:75317,GenBank:XM_006514269.5,MGI:MGI:1922567;gbkey=mRNA;gene=Parpbp;product=PARP1 binding protein%2C transcript variant X1;transcript_id=XM_006514269.5;extra_copy_number=0
CM058250.1	Liftoff	exon	94991118	94991199	.	-	.	ID=exon-XM_006514269.5-10;Parent=rna-XM_006514269.5;Dbxref=GeneID:75317,GenBank:XM_006514269.5,MGI:MGI:1922567;gbkey=mRNA;gene=Parpbp;product=PARP1 binding protein%2C transcript variant X1;transcript_id=XM_006514269.5;extra_copy_number=0
CM058250.1	Liftoff	exon	94992415	94992593	.	-	.	ID=exon-XM_006514269.5-9;Parent=rna-XM_006514269.5;Dbxref=GeneID:75317,GenBank:XM_006514269.5,MGI:MGI:1922567;gbkey=mRNA;gene=Parpbp;product=PARP1 binding protein%2C transcript variant X1;transcript_id=XM_006514269.5;extra_copy_number=0
CM058250.1	Liftoff	exon	94995340	94995520	.	-	.	ID=exon-XM_006514269.5-8;Parent=rna-XM_006514269.5;Dbxref=GeneID:75317,GenBank:XM_006514269.5,MGI:MGI:1922567;gbkey=mRNA;gene=Parpbp;product=PARP1 binding protein%2C transcript variant X1;transcript_id=XM_006514269.5;extra_copy_number=0
CM058250.1	Liftoff	exon	95005630	95005784	.	-	.	ID=exon-XM_006514269.5-7;Parent=rna-XM_006514269.5;Dbxref=GeneID:75317,GenBank:XM_006514269.5,MGI:MGI:1922567;gbkey=mRNA;gene=Parpbp;product=PARP1 binding protein%2C transcript variant X1;transcript_id=XM_006514269.5;extra_copy_number=0
CM058250.1	Liftoff	exon	95006979	95007149	.	-	.	ID=exon-XM_006514269.5-6;Parent=rna-XM_006514269.5;Dbxref=GeneID:75317,GenBank:XM_006514269.5,MGI:MGI:1922567;gbkey=mRNA;gene=Parpbp;product=PARP1 binding protein%2C transcript variant X1;transcript_id=XM_006514269.5;extra_copy_number=0
CM058250.1	Liftoff	exon	95013916	95014020	.	-	.	ID=exon-XM_006514269.5-5;Parent=rna-XM_006514269.5;Dbxref=GeneID:75317,GenBank:XM_006514269.5,MGI:MGI:1922567;gbkey=mRNA;gene=Parpbp;product=PARP1 binding protein%2C transcript variant X1;transcript_id=XM_006514269.5;extra_copy_number=0
CM058250.1	Liftoff	exon	95020688	95020918	.	-	.	ID=exon-XM_006514269.5-4;Parent=rna-XM_006514269.5;Dbxref=GeneID:75317,GenBank:XM_006514269.5,MGI:MGI:1922567;gbkey=mRNA;gene=Parpbp;product=PARP1 binding protein%2C transcript variant X1;transcript_id=XM_006514269.5;extra_copy_number=0
CM058250.1	Liftoff	exon	95024762	95024917	.	-	.	ID=exon-XM_006514269.5-3;Parent=rna-XM_006514269.5;Dbxref=GeneID:75317,GenBank:XM_006514269.5,MGI:MGI:1922567;gbkey=mRNA;gene=Parpbp;product=PARP1 binding protein%2C transcript variant X1;transcript_id=XM_006514269.5;extra_copy_number=0
CM058250.1	Liftoff	exon	95027318	95027400	.	-	.	ID=exon-XM_006514269.5-2;Parent=rna-XM_006514269.5;Dbxref=GeneID:75317,GenBank:XM_006514269.5,MGI:MGI:1922567;gbkey=mRNA;gene=Parpbp;product=PARP1 binding protein%2C transcript variant X1;transcript_id=XM_006514269.5;extra_copy_number=0
CM058250.1	Liftoff	exon	95027674	95027789	.	-	.	ID=exon-XM_006514269.5-1;Parent=rna-XM_006514269.5;Dbxref=GeneID:75317,GenBank:XM_006514269.5,MGI:MGI:1922567;gbkey=mRNA;gene=Parpbp;product=PARP1 binding protein%2C transcript variant X1;transcript_id=XM_006514269.5;extra_copy_number=0
CM058250.1	Liftoff	CDS	94973672	94974003	.	-	.	ID=cds-XP_006514332.1;Parent=rna-XM_006514269.5;Dbxref=GeneID:75317,GenBank:XP_006514332.1,MGI:MGI:1922567;Name=XP_006514332.1;gbkey=CDS;gene=Parpbp;product=PCNA-interacting partner isoform X1;protein_id=XP_006514332.1;extra_copy_number=0
CM058250.1	Liftoff	CDS	94974412	94974547	.	-	.	ID=cds-XP_006514332.1;Parent=rna-XM_006514269.5;Dbxref=GeneID:75317,GenBank:XP_006514332.1,MGI:MGI:1922567;Name=XP_006514332.1;gbkey=CDS;gene=Parpbp;product=PCNA-interacting partner isoform X1;protein_id=XP_006514332.1;extra_copy_number=0
CM058250.1	Liftoff	CDS	94991118	94991199	.	-	.	ID=cds-XP_006514332.1;Parent=rna-XM_006514269.5;Dbxref=GeneID:75317,GenBank:XP_006514332.1,MGI:MGI:1922567;Name=XP_006514332.1;gbkey=CDS;gene=Parpbp;product=PCNA-interacting partner isoform X1;protein_id=XP_006514332.1;extra_copy_number=0
CM058250.1	Liftoff	CDS	94992415	94992593	.	-	.	ID=cds-XP_006514332.1;Parent=rna-XM_006514269.5;Dbxref=GeneID:75317,GenBank:XP_006514332.1,MGI:MGI:1922567;Name=XP_006514332.1;gbkey=CDS;gene=Parpbp;product=PCNA-interacting partner isoform X1;protein_id=XP_006514332.1;extra_copy_number=0
CM058250.1	Liftoff	CDS	94995340	94995520	.	-	.	ID=cds-XP_006514332.1;Parent=rna-XM_006514269.5;Dbxref=GeneID:75317,GenBank:XP_006514332.1,MGI:MGI:1922567;Name=XP_006514332.1;gbkey=CDS;gene=Parpbp;product=PCNA-interacting partner isoform X1;protein_id=XP_006514332.1;extra_copy_number=0
CM058250.1	Liftoff	CDS	95005630	95005784	.	-	.	ID=cds-XP_006514332.1;Parent=rna-XM_006514269.5;Dbxref=GeneID:75317,GenBank:XP_006514332.1,MGI:MGI:1922567;Name=XP_006514332.1;gbkey=CDS;gene=Parpbp;product=PCNA-interacting partner isoform X1;protein_id=XP_006514332.1;extra_copy_number=0
CM058250.1	Liftoff	CDS	95006979	95007149	.	-	.	ID=cds-XP_006514332.1;Parent=rna-XM_006514269.5;Dbxref=GeneID:75317,GenBank:XP_006514332.1,MGI:MGI:1922567;Name=XP_006514332.1;gbkey=CDS;gene=Parpbp;product=PCNA-interacting partner isoform X1;protein_id=XP_006514332.1;extra_copy_number=0
CM058250.1	Liftoff	CDS	95013916	95014020	.	-	.	ID=cds-XP_006514332.1;Parent=rna-XM_006514269.5;Dbxref=GeneID:75317,GenBank:XP_006514332.1,MGI:MGI:1922567;Name=XP_006514332.1;gbkey=CDS;gene=Parpbp;product=PCNA-interacting partner isoform X1;protein_id=XP_006514332.1;extra_copy_number=0
CM058250.1	Liftoff	CDS	95020688	95020918	.	-	.	ID=cds-XP_006514332.1;Parent=rna-XM_006514269.5;Dbxref=GeneID:75317,GenBank:XP_006514332.1,MGI:MGI:1922567;Name=XP_006514332.1;gbkey=CDS;gene=Parpbp;product=PCNA-interacting partner isoform X1;protein_id=XP_006514332.1;extra_copy_number=0
CM058250.1	Liftoff	CDS	95024762	95024914	.	-	.	ID=cds-XP_006514332.1;Parent=rna-XM_006514269.5;Dbxref=GeneID:75317,GenBank:XP_006514332.1,MGI:MGI:1922567;Name=XP_006514332.1;gbkey=CDS;gene=Parpbp;product=PCNA-interacting partner isoform X1;protein_id=XP_006514332.1;extra_copy_number=0
CM058250.1	Liftoff	mRNA	94972861	95024917	.	-	.	ID=rna-XM_011243597.3;Parent=gene-Parpbp;Dbxref=GeneID:75317,GenBank:XM_011243597.3,MGI:MGI:1922567;Name=XM_011243597.3;gbkey=mRNA;gene=Parpbp;model_evidence=Supporting evidence includes similarity to: 11 ESTs%2C 2 Proteins%2C 151 long SRA reads%2C and 100%25 coverage of the annotated genomic feature by RNAseq alignments%2C including 12 samples with support for all annotated introns;product=PARP1 binding protein%2C transcript variant X5;transcript_id=XM_011243597.3;matches_ref_protein=True;valid_ORF=True;extra_copy_number=0
CM058250.1	Liftoff	exon	94972861	94974003	.	-	.	ID=exon-XM_011243597.3-10;Parent=rna-XM_011243597.3;Dbxref=GeneID:75317,GenBank:XM_011243597.3,MGI:MGI:1922567;gbkey=mRNA;gene=Parpbp;product=PARP1 binding protein%2C transcript variant X5;transcript_id=XM_011243597.3;extra_copy_number=0
CM058250.1	Liftoff	exon	94974412	94974547	.	-	.	ID=exon-XM_011243597.3-9;Parent=rna-XM_011243597.3;Dbxref=GeneID:75317,GenBank:XM_011243597.3,MGI:MGI:1922567;gbkey=mRNA;gene=Parpbp;product=PARP1 binding protein%2C transcript variant X5;transcript_id=XM_011243597.3;extra_copy_number=0
CM058250.1	Liftoff	exon	94991118	94991199	.	-	.	ID=exon-XM_011243597.3-8;Parent=rna-XM_011243597.3;Dbxref=GeneID:75317,GenBank:XM_011243597.3,MGI:MGI:1922567;gbkey=mRNA;gene=Parpbp;product=PARP1 binding protein%2C transcript variant X5;transcript_id=XM_011243597.3;extra_copy_number=0
CM058250.1	Liftoff	exon	94992415	94992593	.	-	.	ID=exon-XM_011243597.3-7;Parent=rna-XM_011243597.3;Dbxref=GeneID:75317,GenBank:XM_011243597.3,MGI:MGI:1922567;gbkey=mRNA;gene=Parpbp;product=PARP1 binding protein%2C transcript variant X5;transcript_id=XM_011243597.3;extra_copy_number=0
CM058250.1	Liftoff	exon	94995340	94995520	.	-	.	ID=exon-XM_011243597.3-6;Parent=rna-XM_011243597.3;Dbxref=GeneID:75317,GenBank:XM_011243597.3,MGI:MGI:1922567;gbkey=mRNA;gene=Parpbp;product=PARP1 binding protein%2C transcript variant X5;transcript_id=XM_011243597.3;extra_copy_number=0
CM058250.1	Liftoff	exon	95005630	95005784	.	-	.	ID=exon-XM_011243597.3-5;Parent=rna-XM_011243597.3;Dbxref=GeneID:75317,GenBank:XM_011243597.3,MGI:MGI:1922567;gbkey=mRNA;gene=Parpbp;product=PARP1 binding protein%2C transcript variant X5;transcript_id=XM_011243597.3;extra_copy_number=0
CM058250.1	Liftoff	exon	95006979	95007149	.	-	.	ID=exon-XM_011243597.3-4;Parent=rna-XM_011243597.3;Dbxref=GeneID:75317,GenBank:XM_011243597.3,MGI:MGI:1922567;gbkey=mRNA;gene=Parpbp;product=PARP1 binding protein%2C transcript variant X5;transcript_id=XM_011243597.3;extra_copy_number=0
CM058250.1	Liftoff	exon	95013916	95014020	.	-	.	ID=exon-XM_011243597.3-3;Parent=rna-XM_011243597.3;Dbxref=GeneID:75317,GenBank:XM_011243597.3,MGI:MGI:1922567;gbkey=mRNA;gene=Parpbp;product=PARP1 binding protein%2C transcript variant X5;transcript_id=XM_011243597.3;extra_copy_number=0
CM058250.1	Liftoff	exon	95020688	95020913	.	-	.	ID=exon-XM_011243597.3-2;Parent=rna-XM_011243597.3;Dbxref=GeneID:75317,GenBank:XM_011243597.3,MGI:MGI:1922567;gbkey=mRNA;gene=Parpbp;product=PARP1 binding protein%2C transcript variant X5;transcript_id=XM_011243597.3;extra_copy_number=0
CM058250.1	Liftoff	exon	95024762	95024917	.	-	.	ID=exon-XM_011243597.3-1;Parent=rna-XM_011243597.3;Dbxref=GeneID:75317,GenBank:XM_011243597.3,MGI:MGI:1922567;gbkey=mRNA;gene=Parpbp;product=PARP1 binding protein%2C transcript variant X5;transcript_id=XM_011243597.3;extra_copy_number=0
CM058250.1	Liftoff	CDS	94973672	94974003	.	-	.	ID=cds-XP_011241899.1;Parent=rna-XM_011243597.3;Dbxref=GeneID:75317,GenBank:XP_011241899.1,MGI:MGI:1922567;Name=XP_011241899.1;gbkey=CDS;gene=Parpbp;product=PCNA-interacting partner isoform X3;protein_id=XP_011241899.1;extra_copy_number=0
CM058250.1	Liftoff	CDS	94974412	94974547	.	-	.	ID=cds-XP_011241899.1;Parent=rna-XM_011243597.3;Dbxref=GeneID:75317,GenBank:XP_011241899.1,MGI:MGI:1922567;Name=XP_011241899.1;gbkey=CDS;gene=Parpbp;product=PCNA-interacting partner isoform X3;protein_id=XP_011241899.1;extra_copy_number=0
CM058250.1	Liftoff	CDS	94991118	94991199	.	-	.	ID=cds-XP_011241899.1;Parent=rna-XM_011243597.3;Dbxref=GeneID:75317,GenBank:XP_011241899.1,MGI:MGI:1922567;Name=XP_011241899.1;gbkey=CDS;gene=Parpbp;product=PCNA-interacting partner isoform X3;protein_id=XP_011241899.1;extra_copy_number=0
CM058250.1	Liftoff	CDS	94992415	94992593	.	-	.	ID=cds-XP_011241899.1;Parent=rna-XM_011243597.3;Dbxref=GeneID:75317,GenBank:XP_011241899.1,MGI:MGI:1922567;Name=XP_011241899.1;gbkey=CDS;gene=Parpbp;product=PCNA-interacting partner isoform X3;protein_id=XP_011241899.1;extra_copy_number=0
CM058250.1	Liftoff	CDS	94995340	94995520	.	-	.	ID=cds-XP_011241899.1;Parent=rna-XM_011243597.3;Dbxref=GeneID:75317,GenBank:XP_011241899.1,MGI:MGI:1922567;Name=XP_011241899.1;gbkey=CDS;gene=Parpbp;product=PCNA-interacting partner isoform X3;protein_id=XP_011241899.1;extra_copy_number=0
CM058250.1	Liftoff	CDS	95005630	95005784	.	-	.	ID=cds-XP_011241899.1;Parent=rna-XM_011243597.3;Dbxref=GeneID:75317,GenBank:XP_011241899.1,MGI:MGI:1922567;Name=XP_011241899.1;gbkey=CDS;gene=Parpbp;product=PCNA-interacting partner isoform X3;protein_id=XP_011241899.1;extra_copy_number=0
CM058250.1	Liftoff	CDS	95006979	95007149	.	-	.	ID=cds-XP_011241899.1;Parent=rna-XM_011243597.3;Dbxref=GeneID:75317,GenBank:XP_011241899.1,MGI:MGI:1922567;Name=XP_011241899.1;gbkey=CDS;gene=Parpbp;product=PCNA-interacting partner isoform X3;protein_id=XP_011241899.1;extra_copy_number=0
CM058250.1	Liftoff	CDS	95013916	95014020	.	-	.	ID=cds-XP_011241899.1;Parent=rna-XM_011243597.3;Dbxref=GeneID:75317,GenBank:XP_011241899.1,MGI:MGI:1922567;Name=XP_011241899.1;gbkey=CDS;gene=Parpbp;product=PCNA-interacting partner isoform X3;protein_id=XP_011241899.1;extra_copy_number=0
CM058250.1	Liftoff	CDS	95020688	95020828	.	-	.	ID=cds-XP_011241899.1;Parent=rna-XM_011243597.3;Dbxref=GeneID:75317,GenBank:XP_011241899.1,MGI:MGI:1922567;Name=XP_011241899.1;gbkey=CDS;gene=Parpbp;product=PCNA-interacting partner isoform X3;protein_id=XP_011241899.1;extra_copy_number=0
CM058250.1	Liftoff	mRNA	94972861	95027770	.	-	.	ID=rna-XM_036156068.1;Parent=gene-Parpbp;Dbxref=GeneID:75317,GenBank:XM_036156068.1,MGI:MGI:1922567;Name=XM_036156068.1;gbkey=mRNA;gene=Parpbp;model_evidence=Supporting evidence includes similarity to: 16 ESTs%2C 11 Proteins%2C 114 long SRA reads%2C and 100%25 coverage of the annotated genomic feature by RNAseq alignments%2C including 12 samples with support for all annotated introns;product=PARP1 binding protein%2C transcript variant X3;transcript_id=XM_036156068.1;matches_ref_protein=True;valid_ORF=True;extra_copy_number=0
CM058250.1	Liftoff	exon	94972861	94974003	.	-	.	ID=exon-XM_036156068.1-12;Parent=rna-XM_036156068.1;Dbxref=GeneID:75317,GenBank:XM_036156068.1,MGI:MGI:1922567;gbkey=mRNA;gene=Parpbp;product=PARP1 binding protein%2C transcript variant X3;transcript_id=XM_036156068.1;extra_copy_number=0
CM058250.1	Liftoff	exon	94974412	94974544	.	-	.	ID=exon-XM_036156068.1-11;Parent=rna-XM_036156068.1;Dbxref=GeneID:75317,GenBank:XM_036156068.1,MGI:MGI:1922567;gbkey=mRNA;gene=Parpbp;product=PARP1 binding protein%2C transcript variant X3;transcript_id=XM_036156068.1;extra_copy_number=0
CM058250.1	Liftoff	exon	94991118	94991199	.	-	.	ID=exon-XM_036156068.1-10;Parent=rna-XM_036156068.1;Dbxref=GeneID:75317,GenBank:XM_036156068.1,MGI:MGI:1922567;gbkey=mRNA;gene=Parpbp;product=PARP1 binding protein%2C transcript variant X3;transcript_id=XM_036156068.1;extra_copy_number=0
CM058250.1	Liftoff	exon	94992415	94992593	.	-	.	ID=exon-XM_036156068.1-9;Parent=rna-XM_036156068.1;Dbxref=GeneID:75317,GenBank:XM_036156068.1,MGI:MGI:1922567;gbkey=mRNA;gene=Parpbp;product=PARP1 binding protein%2C transcript variant X3;transcript_id=XM_036156068.1;extra_copy_number=0
CM058250.1	Liftoff	exon	94995340	94995520	.	-	.	ID=exon-XM_036156068.1-8;Parent=rna-XM_036156068.1;Dbxref=GeneID:75317,GenBank:XM_036156068.1,MGI:MGI:1922567;gbkey=mRNA;gene=Parpbp;product=PARP1 binding protein%2C transcript variant X3;transcript_id=XM_036156068.1;extra_copy_number=0
CM058250.1	Liftoff	exon	95005630	95005784	.	-	.	ID=exon-XM_036156068.1-7;Parent=rna-XM_036156068.1;Dbxref=GeneID:75317,GenBank:XM_036156068.1,MGI:MGI:1922567;gbkey=mRNA;gene=Parpbp;product=PARP1 binding protein%2C transcript variant X3;transcript_id=XM_036156068.1;extra_copy_number=0
CM058250.1	Liftoff	exon	95006979	95007149	.	-	.	ID=exon-XM_036156068.1-6;Parent=rna-XM_036156068.1;Dbxref=GeneID:75317,GenBank:XM_036156068.1,MGI:MGI:1922567;gbkey=mRNA;gene=Parpbp;product=PARP1 binding protein%2C transcript variant X3;transcript_id=XM_036156068.1;extra_copy_number=0
CM058250.1	Liftoff	exon	95013916	95014020	.	-	.	ID=exon-XM_036156068.1-5;Parent=rna-XM_036156068.1;Dbxref=GeneID:75317,GenBank:XM_036156068.1,MGI:MGI:1922567;gbkey=mRNA;gene=Parpbp;product=PARP1 binding protein%2C transcript variant X3;transcript_id=XM_036156068.1;extra_copy_number=0
CM058250.1	Liftoff	exon	95020688	95020918	.	-	.	ID=exon-XM_036156068.1-4;Parent=rna-XM_036156068.1;Dbxref=GeneID:75317,GenBank:XM_036156068.1,MGI:MGI:1922567;gbkey=mRNA;gene=Parpbp;product=PARP1 binding protein%2C transcript variant X3;transcript_id=XM_036156068.1;extra_copy_number=0
CM058250.1	Liftoff	exon	95024762	95024917	.	-	.	ID=exon-XM_036156068.1-3;Parent=rna-XM_036156068.1;Dbxref=GeneID:75317,GenBank:XM_036156068.1,MGI:MGI:1922567;gbkey=mRNA;gene=Parpbp;product=PARP1 binding protein%2C transcript variant X3;transcript_id=XM_036156068.1;extra_copy_number=0
CM058250.1	Liftoff	exon	95027318	95027470	.	-	.	ID=exon-XM_036156068.1-2;Parent=rna-XM_036156068.1;Dbxref=GeneID:75317,GenBank:XM_036156068.1,MGI:MGI:1922567;gbkey=mRNA;gene=Parpbp;product=PARP1 binding protein%2C transcript variant X3;transcript_id=XM_036156068.1;extra_copy_number=0
CM058250.1	Liftoff	exon	95027674	95027770	.	-	.	ID=exon-XM_036156068.1-1;Parent=rna-XM_036156068.1;Dbxref=GeneID:75317,GenBank:XM_036156068.1,MGI:MGI:1922567;gbkey=mRNA;gene=Parpbp;product=PARP1 binding protein%2C transcript variant X3;transcript_id=XM_036156068.1;extra_copy_number=0
CM058250.1	Liftoff	CDS	94973672	94974003	.	-	.	ID=cds-XP_036011961.1;Parent=rna-XM_036156068.1;Dbxref=GeneID:75317,GenBank:XP_036011961.1,MGI:MGI:1922567;Name=XP_036011961.1;gbkey=CDS;gene=Parpbp;product=PCNA-interacting partner isoform X2;protein_id=XP_036011961.1;extra_copy_number=0
CM058250.1	Liftoff	CDS	94974412	94974544	.	-	.	ID=cds-XP_036011961.1;Parent=rna-XM_036156068.1;Dbxref=GeneID:75317,GenBank:XP_036011961.1,MGI:MGI:1922567;Name=XP_036011961.1;gbkey=CDS;gene=Parpbp;product=PCNA-interacting partner isoform X2;protein_id=XP_036011961.1;extra_copy_number=0
CM058250.1	Liftoff	CDS	94991118	94991199	.	-	.	ID=cds-XP_036011961.1;Parent=rna-XM_036156068.1;Dbxref=GeneID:75317,GenBank:XP_036011961.1,MGI:MGI:1922567;Name=XP_036011961.1;gbkey=CDS;gene=Parpbp;product=PCNA-interacting partner isoform X2;protein_id=XP_036011961.1;extra_copy_number=0
CM058250.1	Liftoff	CDS	94992415	94992593	.	-	.	ID=cds-XP_036011961.1;Parent=rna-XM_036156068.1;Dbxref=GeneID:75317,GenBank:XP_036011961.1,MGI:MGI:1922567;Name=XP_036011961.1;gbkey=CDS;gene=Parpbp;product=PCNA-interacting partner isoform X2;protein_id=XP_036011961.1;extra_copy_number=0
CM058250.1	Liftoff	CDS	94995340	94995520	.	-	.	ID=cds-XP_036011961.1;Parent=rna-XM_036156068.1;Dbxref=GeneID:75317,GenBank:XP_036011961.1,MGI:MGI:1922567;Name=XP_036011961.1;gbkey=CDS;gene=Parpbp;product=PCNA-interacting partner isoform X2;protein_id=XP_036011961.1;extra_copy_number=0
CM058250.1	Liftoff	CDS	95005630	95005784	.	-	.	ID=cds-XP_036011961.1;Parent=rna-XM_036156068.1;Dbxref=GeneID:75317,GenBank:XP_036011961.1,MGI:MGI:1922567;Name=XP_036011961.1;gbkey=CDS;gene=Parpbp;product=PCNA-interacting partner isoform X2;protein_id=XP_036011961.1;extra_copy_number=0
CM058250.1	Liftoff	CDS	95006979	95007149	.	-	.	ID=cds-XP_036011961.1;Parent=rna-XM_036156068.1;Dbxref=GeneID:75317,GenBank:XP_036011961.1,MGI:MGI:1922567;Name=XP_036011961.1;gbkey=CDS;gene=Parpbp;product=PCNA-interacting partner isoform X2;protein_id=XP_036011961.1;extra_copy_number=0
CM058250.1	Liftoff	CDS	95013916	95014020	.	-	.	ID=cds-XP_036011961.1;Parent=rna-XM_036156068.1;Dbxref=GeneID:75317,GenBank:XP_036011961.1,MGI:MGI:1922567;Name=XP_036011961.1;gbkey=CDS;gene=Parpbp;product=PCNA-interacting partner isoform X2;protein_id=XP_036011961.1;extra_copy_number=0
CM058250.1	Liftoff	CDS	95020688	95020918	.	-	.	ID=cds-XP_036011961.1;Parent=rna-XM_036156068.1;Dbxref=GeneID:75317,GenBank:XP_036011961.1,MGI:MGI:1922567;Name=XP_036011961.1;gbkey=CDS;gene=Parpbp;product=PCNA-interacting partner isoform X2;protein_id=XP_036011961.1;extra_copy_number=0
CM058250.1	Liftoff	CDS	95024762	95024914	.	-	.	ID=cds-XP_036011961.1;Parent=rna-XM_036156068.1;Dbxref=GeneID:75317,GenBank:XP_036011961.1,MGI:MGI:1922567;Name=XP_036011961.1;gbkey=CDS;gene=Parpbp;product=PCNA-interacting partner isoform X2;protein_id=XP_036011961.1;extra_copy_number=0
CM058250.1	Liftoff	mRNA	94972861	95027789	.	-	.	ID=rna-XM_036156069.1;Parent=gene-Parpbp;Dbxref=GeneID:75317,GenBank:XM_036156069.1,MGI:MGI:1922567;Name=XM_036156069.1;gbkey=mRNA;gene=Parpbp;model_evidence=Supporting evidence includes similarity to: 1 mRNA%2C 15 ESTs%2C 2 Proteins%2C 162 long SRA reads%2C and 100%25 coverage of the annotated genomic feature by RNAseq alignments%2C including 12 samples with support for all annotated introns;product=PARP1 binding protein%2C transcript variant X6;transcript_id=XM_036156069.1;matches_ref_protein=True;valid_ORF=True;extra_copy_number=0
CM058250.1	Liftoff	exon	94972861	94974003	.	-	.	ID=exon-XM_036156069.1-11;Parent=rna-XM_036156069.1;Dbxref=GeneID:75317,GenBank:XM_036156069.1,MGI:MGI:1922567;gbkey=mRNA;gene=Parpbp;product=PARP1 binding protein%2C transcript variant X6;transcript_id=XM_036156069.1;extra_copy_number=0
CM058250.1	Liftoff	exon	94974412	94974544	.	-	.	ID=exon-XM_036156069.1-10;Parent=rna-XM_036156069.1;Dbxref=GeneID:75317,GenBank:XM_036156069.1,MGI:MGI:1922567;gbkey=mRNA;gene=Parpbp;product=PARP1 binding protein%2C transcript variant X6;transcript_id=XM_036156069.1;extra_copy_number=0
CM058250.1	Liftoff	exon	94991118	94991199	.	-	.	ID=exon-XM_036156069.1-9;Parent=rna-XM_036156069.1;Dbxref=GeneID:75317,GenBank:XM_036156069.1,MGI:MGI:1922567;gbkey=mRNA;gene=Parpbp;product=PARP1 binding protein%2C transcript variant X6;transcript_id=XM_036156069.1;extra_copy_number=0
CM058250.1	Liftoff	exon	94992415	94992593	.	-	.	ID=exon-XM_036156069.1-8;Parent=rna-XM_036156069.1;Dbxref=GeneID:75317,GenBank:XM_036156069.1,MGI:MGI:1922567;gbkey=mRNA;gene=Parpbp;product=PARP1 binding protein%2C transcript variant X6;transcript_id=XM_036156069.1;extra_copy_number=0
CM058250.1	Liftoff	exon	94995340	94995520	.	-	.	ID=exon-XM_036156069.1-7;Parent=rna-XM_036156069.1;Dbxref=GeneID:75317,GenBank:XM_036156069.1,MGI:MGI:1922567;gbkey=mRNA;gene=Parpbp;product=PARP1 binding protein%2C transcript variant X6;transcript_id=XM_036156069.1;extra_copy_number=0
CM058250.1	Liftoff	exon	95005630	95005784	.	-	.	ID=exon-XM_036156069.1-6;Parent=rna-XM_036156069.1;Dbxref=GeneID:75317,GenBank:XM_036156069.1,MGI:MGI:1922567;gbkey=mRNA;gene=Parpbp;product=PARP1 binding protein%2C transcript variant X6;transcript_id=XM_036156069.1;extra_copy_number=0
CM058250.1	Liftoff	exon	95006979	95007149	.	-	.	ID=exon-XM_036156069.1-5;Parent=rna-XM_036156069.1;Dbxref=GeneID:75317,GenBank:XM_036156069.1,MGI:MGI:1922567;gbkey=mRNA;gene=Parpbp;product=PARP1 binding protein%2C transcript variant X6;transcript_id=XM_036156069.1;extra_copy_number=0
CM058250.1	Liftoff	exon	95013916	95014020	.	-	.	ID=exon-XM_036156069.1-4;Parent=rna-XM_036156069.1;Dbxref=GeneID:75317,GenBank:XM_036156069.1,MGI:MGI:1922567;gbkey=mRNA;gene=Parpbp;product=PARP1 binding protein%2C transcript variant X6;transcript_id=XM_036156069.1;extra_copy_number=0
CM058250.1	Liftoff	exon	95020688	95020913	.	-	.	ID=exon-XM_036156069.1-3;Parent=rna-XM_036156069.1;Dbxref=GeneID:75317,GenBank:XM_036156069.1,MGI:MGI:1922567;gbkey=mRNA;gene=Parpbp;product=PARP1 binding protein%2C transcript variant X6;transcript_id=XM_036156069.1;extra_copy_number=0
CM058250.1	Liftoff	exon	95024762	95024917	.	-	.	ID=exon-XM_036156069.1-2;Parent=rna-XM_036156069.1;Dbxref=GeneID:75317,GenBank:XM_036156069.1,MGI:MGI:1922567;gbkey=mRNA;gene=Parpbp;product=PARP1 binding protein%2C transcript variant X6;transcript_id=XM_036156069.1;extra_copy_number=0
CM058250.1	Liftoff	exon	95027318	95027789	.	-	.	ID=exon-XM_036156069.1-1;Parent=rna-XM_036156069.1;Dbxref=GeneID:75317,GenBank:XM_036156069.1,MGI:MGI:1922567;gbkey=mRNA;gene=Parpbp;product=PARP1 binding protein%2C transcript variant X6;transcript_id=XM_036156069.1;extra_copy_number=0
CM058250.1	Liftoff	CDS	94973672	94974003	.	-	.	ID=cds-XP_036011962.1;Parent=rna-XM_036156069.1;Dbxref=GeneID:75317,GenBank:XP_036011962.1,MGI:MGI:1922567;Name=XP_036011962.1;gbkey=CDS;gene=Parpbp;product=PCNA-interacting partner isoform X4;protein_id=XP_036011962.1;extra_copy_number=0
CM058250.1	Liftoff	CDS	94974412	94974544	.	-	.	ID=cds-XP_036011962.1;Parent=rna-XM_036156069.1;Dbxref=GeneID:75317,GenBank:XP_036011962.1,MGI:MGI:1922567;Name=XP_036011962.1;gbkey=CDS;gene=Parpbp;product=PCNA-interacting partner isoform X4;protein_id=XP_036011962.1;extra_copy_number=0
CM058250.1	Liftoff	CDS	94991118	94991199	.	-	.	ID=cds-XP_036011962.1;Parent=rna-XM_036156069.1;Dbxref=GeneID:75317,GenBank:XP_036011962.1,MGI:MGI:1922567;Name=XP_036011962.1;gbkey=CDS;gene=Parpbp;product=PCNA-interacting partner isoform X4;protein_id=XP_036011962.1;extra_copy_number=0
CM058250.1	Liftoff	CDS	94992415	94992593	.	-	.	ID=cds-XP_036011962.1;Parent=rna-XM_036156069.1;Dbxref=GeneID:75317,GenBank:XP_036011962.1,MGI:MGI:1922567;Name=XP_036011962.1;gbkey=CDS;gene=Parpbp;product=PCNA-interacting partner isoform X4;protein_id=XP_036011962.1;extra_copy_number=0
CM058250.1	Liftoff	CDS	94995340	94995520	.	-	.	ID=cds-XP_036011962.1;Parent=rna-XM_036156069.1;Dbxref=GeneID:75317,GenBank:XP_036011962.1,MGI:MGI:1922567;Name=XP_036011962.1;gbkey=CDS;gene=Parpbp;product=PCNA-interacting partner isoform X4;protein_id=XP_036011962.1;extra_copy_number=0
CM058250.1	Liftoff	CDS	95005630	95005784	.	-	.	ID=cds-XP_036011962.1;Parent=rna-XM_036156069.1;Dbxref=GeneID:75317,GenBank:XP_036011962.1,MGI:MGI:1922567;Name=XP_036011962.1;gbkey=CDS;gene=Parpbp;product=PCNA-interacting partner isoform X4;protein_id=XP_036011962.1;extra_copy_number=0
CM058250.1	Liftoff	CDS	95006979	95007149	.	-	.	ID=cds-XP_036011962.1;Parent=rna-XM_036156069.1;Dbxref=GeneID:75317,GenBank:XP_036011962.1,MGI:MGI:1922567;Name=XP_036011962.1;gbkey=CDS;gene=Parpbp;product=PCNA-interacting partner isoform X4;protein_id=XP_036011962.1;extra_copy_number=0
CM058250.1	Liftoff	CDS	95013916	95014020	.	-	.	ID=cds-XP_036011962.1;Parent=rna-XM_036156069.1;Dbxref=GeneID:75317,GenBank:XP_036011962.1,MGI:MGI:1922567;Name=XP_036011962.1;gbkey=CDS;gene=Parpbp;product=PCNA-interacting partner isoform X4;protein_id=XP_036011962.1;extra_copy_number=0
CM058250.1	Liftoff	CDS	95020688	95020828	.	-	.	ID=cds-XP_036011962.1;Parent=rna-XM_036156069.1;Dbxref=GeneID:75317,GenBank:XP_036011962.1,MGI:MGI:1922567;Name=XP_036011962.1;gbkey=CDS;gene=Parpbp;product=PCNA-interacting partner isoform X4;protein_id=XP_036011962.1;extra_copy_number=0
CM058250.1	Liftoff	mRNA	94973193	95027772	.	-	.	ID=rna-XM_030245343.2;Parent=gene-Parpbp;Dbxref=GeneID:75317,GenBank:XM_030245343.2,MGI:MGI:1922567;Name=XM_030245343.2;gbkey=mRNA;gene=Parpbp;model_evidence=Supporting evidence includes similarity to: 5 ESTs%2C 11 Proteins%2C 45 long SRA reads%2C and 100%25 coverage of the annotated genomic feature by RNAseq alignments%2C including 14 samples with support for all annotated introns;product=PARP1 binding protein%2C transcript variant X4;transcript_id=XM_030245343.2;matches_ref_protein=True;valid_ORF=True;extra_copy_number=0
CM058250.1	Liftoff	exon	94973193	94974003	.	-	.	ID=exon-XM_030245343.2-11;Parent=rna-XM_030245343.2;Dbxref=GeneID:75317,GenBank:XM_030245343.2,MGI:MGI:1922567;gbkey=mRNA;gene=Parpbp;product=PARP1 binding protein%2C transcript variant X4;transcript_id=XM_030245343.2;extra_copy_number=0
CM058250.1	Liftoff	exon	94974412	94974544	.	-	.	ID=exon-XM_030245343.2-10;Parent=rna-XM_030245343.2;Dbxref=GeneID:75317,GenBank:XM_030245343.2,MGI:MGI:1922567;gbkey=mRNA;gene=Parpbp;product=PARP1 binding protein%2C transcript variant X4;transcript_id=XM_030245343.2;extra_copy_number=0
CM058250.1	Liftoff	exon	94991118	94991199	.	-	.	ID=exon-XM_030245343.2-9;Parent=rna-XM_030245343.2;Dbxref=GeneID:75317,GenBank:XM_030245343.2,MGI:MGI:1922567;gbkey=mRNA;gene=Parpbp;product=PARP1 binding protein%2C transcript variant X4;transcript_id=XM_030245343.2;extra_copy_number=0
CM058250.1	Liftoff	exon	94992415	94992593	.	-	.	ID=exon-XM_030245343.2-8;Parent=rna-XM_030245343.2;Dbxref=GeneID:75317,GenBank:XM_030245343.2,MGI:MGI:1922567;gbkey=mRNA;gene=Parpbp;product=PARP1 binding protein%2C transcript variant X4;transcript_id=XM_030245343.2;extra_copy_number=0
CM058250.1	Liftoff	exon	94995340	94995520	.	-	.	ID=exon-XM_030245343.2-7;Parent=rna-XM_030245343.2;Dbxref=GeneID:75317,GenBank:XM_030245343.2,MGI:MGI:1922567;gbkey=mRNA;gene=Parpbp;product=PARP1 binding protein%2C transcript variant X4;transcript_id=XM_030245343.2;extra_copy_number=0
CM058250.1	Liftoff	exon	95005630	95005784	.	-	.	ID=exon-XM_030245343.2-6;Parent=rna-XM_030245343.2;Dbxref=GeneID:75317,GenBank:XM_030245343.2,MGI:MGI:1922567;gbkey=mRNA;gene=Parpbp;product=PARP1 binding protein%2C transcript variant X4;transcript_id=XM_030245343.2;extra_copy_number=0
CM058250.1	Liftoff	exon	95006979	95007149	.	-	.	ID=exon-XM_030245343.2-5;Parent=rna-XM_030245343.2;Dbxref=GeneID:75317,GenBank:XM_030245343.2,MGI:MGI:1922567;gbkey=mRNA;gene=Parpbp;product=PARP1 binding protein%2C transcript variant X4;transcript_id=XM_030245343.2;extra_copy_number=0
CM058250.1	Liftoff	exon	95013916	95014020	.	-	.	ID=exon-XM_030245343.2-4;Parent=rna-XM_030245343.2;Dbxref=GeneID:75317,GenBank:XM_030245343.2,MGI:MGI:1922567;gbkey=mRNA;gene=Parpbp;product=PARP1 binding protein%2C transcript variant X4;transcript_id=XM_030245343.2;extra_copy_number=0
CM058250.1	Liftoff	exon	95020688	95020918	.	-	.	ID=exon-XM_030245343.2-3;Parent=rna-XM_030245343.2;Dbxref=GeneID:75317,GenBank:XM_030245343.2,MGI:MGI:1922567;gbkey=mRNA;gene=Parpbp;product=PARP1 binding protein%2C transcript variant X4;transcript_id=XM_030245343.2;extra_copy_number=0
CM058250.1	Liftoff	exon	95024762	95024917	.	-	.	ID=exon-XM_030245343.2-2;Parent=rna-XM_030245343.2;Dbxref=GeneID:75317,GenBank:XM_030245343.2,MGI:MGI:1922567;gbkey=mRNA;gene=Parpbp;product=PARP1 binding protein%2C transcript variant X4;transcript_id=XM_030245343.2;extra_copy_number=0
CM058250.1	Liftoff	exon	95027674	95027772	.	-	.	ID=exon-XM_030245343.2-1;Parent=rna-XM_030245343.2;Dbxref=GeneID:75317,GenBank:XM_030245343.2,MGI:MGI:1922567;gbkey=mRNA;gene=Parpbp;product=PARP1 binding protein%2C transcript variant X4;transcript_id=XM_030245343.2;extra_copy_number=0
CM058250.1	Liftoff	CDS	94973672	94974003	.	-	.	ID=cds-XP_030101203.1;Parent=rna-XM_030245343.2;Dbxref=GeneID:75317,GenBank:XP_030101203.1,MGI:MGI:1922567;Name=XP_030101203.1;gbkey=CDS;gene=Parpbp;product=PCNA-interacting partner isoform X2;protein_id=XP_030101203.1;extra_copy_number=0
CM058250.1	Liftoff	CDS	94974412	94974544	.	-	.	ID=cds-XP_030101203.1;Parent=rna-XM_030245343.2;Dbxref=GeneID:75317,GenBank:XP_030101203.1,MGI:MGI:1922567;Name=XP_030101203.1;gbkey=CDS;gene=Parpbp;product=PCNA-interacting partner isoform X2;protein_id=XP_030101203.1;extra_copy_number=0
CM058250.1	Liftoff	CDS	94991118	94991199	.	-	.	ID=cds-XP_030101203.1;Parent=rna-XM_030245343.2;Dbxref=GeneID:75317,GenBank:XP_030101203.1,MGI:MGI:1922567;Name=XP_030101203.1;gbkey=CDS;gene=Parpbp;product=PCNA-interacting partner isoform X2;protein_id=XP_030101203.1;extra_copy_number=0
CM058250.1	Liftoff	CDS	94992415	94992593	.	-	.	ID=cds-XP_030101203.1;Parent=rna-XM_030245343.2;Dbxref=GeneID:75317,GenBank:XP_030101203.1,MGI:MGI:1922567;Name=XP_030101203.1;gbkey=CDS;gene=Parpbp;product=PCNA-interacting partner isoform X2;protein_id=XP_030101203.1;extra_copy_number=0
CM058250.1	Liftoff	CDS	94995340	94995520	.	-	.	ID=cds-XP_030101203.1;Parent=rna-XM_030245343.2;Dbxref=GeneID:75317,GenBank:XP_030101203.1,MGI:MGI:1922567;Name=XP_030101203.1;gbkey=CDS;gene=Parpbp;product=PCNA-interacting partner isoform X2;protein_id=XP_030101203.1;extra_copy_number=0
CM058250.1	Liftoff	CDS	95005630	95005784	.	-	.	ID=cds-XP_030101203.1;Parent=rna-XM_030245343.2;Dbxref=GeneID:75317,GenBank:XP_030101203.1,MGI:MGI:1922567;Name=XP_030101203.1;gbkey=CDS;gene=Parpbp;product=PCNA-interacting partner isoform X2;protein_id=XP_030101203.1;extra_copy_number=0
CM058250.1	Liftoff	CDS	95006979	95007149	.	-	.	ID=cds-XP_030101203.1;Parent=rna-XM_030245343.2;Dbxref=GeneID:75317,GenBank:XP_030101203.1,MGI:MGI:1922567;Name=XP_030101203.1;gbkey=CDS;gene=Parpbp;product=PCNA-interacting partner isoform X2;protein_id=XP_030101203.1;extra_copy_number=0
CM058250.1	Liftoff	CDS	95013916	95014020	.	-	.	ID=cds-XP_030101203.1;Parent=rna-XM_030245343.2;Dbxref=GeneID:75317,GenBank:XP_030101203.1,MGI:MGI:1922567;Name=XP_030101203.1;gbkey=CDS;gene=Parpbp;product=PCNA-interacting partner isoform X2;protein_id=XP_030101203.1;extra_copy_number=0
CM058250.1	Liftoff	CDS	95020688	95020918	.	-	.	ID=cds-XP_030101203.1;Parent=rna-XM_030245343.2;Dbxref=GeneID:75317,GenBank:XP_030101203.1,MGI:MGI:1922567;Name=XP_030101203.1;gbkey=CDS;gene=Parpbp;product=PCNA-interacting partner isoform X2;protein_id=XP_030101203.1;extra_copy_number=0
CM058250.1	Liftoff	CDS	95024762	95024914	.	-	.	ID=cds-XP_030101203.1;Parent=rna-XM_030245343.2;Dbxref=GeneID:75317,GenBank:XP_030101203.1,MGI:MGI:1922567;Name=XP_030101203.1;gbkey=CDS;gene=Parpbp;product=PCNA-interacting partner isoform X2;protein_id=XP_030101203.1;extra_copy_number=0
CM058250.1	Liftoff	mRNA	95009106	95027790	.	-	.	ID=rna-XM_017314131.2;Parent=gene-Parpbp;Dbxref=GeneID:75317,GenBank:XM_017314131.2,MGI:MGI:1922567;Name=XM_017314131.2;gbkey=mRNA;gene=Parpbp;model_evidence=Supporting evidence includes similarity to: 10 ESTs%2C 1 Protein%2C 21 long SRA reads%2C and 100%25 coverage of the annotated genomic feature by RNAseq alignments%2C including 5 samples with support for all annotated introns;product=PARP1 binding protein%2C transcript variant X9;transcript_id=XM_017314131.2;matches_ref_protein=True;valid_ORF=True;extra_copy_number=0
CM058250.1	Liftoff	exon	95009106	95009580	.	-	.	ID=exon-XM_017314131.2-5;Parent=rna-XM_017314131.2;Dbxref=GeneID:75317,GenBank:XM_017314131.2,MGI:MGI:1922567;gbkey=mRNA;gene=Parpbp;product=PARP1 binding protein%2C transcript variant X9;transcript_id=XM_017314131.2;extra_copy_number=0
CM058250.1	Liftoff	exon	95013916	95014020	.	-	.	ID=exon-XM_017314131.2-4;Parent=rna-XM_017314131.2;Dbxref=GeneID:75317,GenBank:XM_017314131.2,MGI:MGI:1922567;gbkey=mRNA;gene=Parpbp;product=PARP1 binding protein%2C transcript variant X9;transcript_id=XM_017314131.2;extra_copy_number=0
CM058250.1	Liftoff	exon	95020688	95020918	.	-	.	ID=exon-XM_017314131.2-3;Parent=rna-XM_017314131.2;Dbxref=GeneID:75317,GenBank:XM_017314131.2,MGI:MGI:1922567;gbkey=mRNA;gene=Parpbp;product=PARP1 binding protein%2C transcript variant X9;transcript_id=XM_017314131.2;extra_copy_number=0
CM058250.1	Liftoff	exon	95024762	95024917	.	-	.	ID=exon-XM_017314131.2-2;Parent=rna-XM_017314131.2;Dbxref=GeneID:75317,GenBank:XM_017314131.2,MGI:MGI:1922567;gbkey=mRNA;gene=Parpbp;product=PARP1 binding protein%2C transcript variant X9;transcript_id=XM_017314131.2;extra_copy_number=0
CM058250.1	Liftoff	exon	95027318	95027790	.	-	.	ID=exon-XM_017314131.2-1;Parent=rna-XM_017314131.2;Dbxref=GeneID:75317,GenBank:XM_017314131.2,MGI:MGI:1922567;gbkey=mRNA;gene=Parpbp;product=PARP1 binding protein%2C transcript variant X9;transcript_id=XM_017314131.2;extra_copy_number=0
CM058250.1	Liftoff	CDS	95009548	95009580	.	-	.	ID=cds-XP_017169620.1;Parent=rna-XM_017314131.2;Dbxref=GeneID:75317,GenBank:XP_017169620.1,MGI:MGI:1922567;Name=XP_017169620.1;gbkey=CDS;gene=Parpbp;product=PCNA-interacting partner isoform X5;protein_id=XP_017169620.1;extra_copy_number=0
CM058250.1	Liftoff	CDS	95013916	95014020	.	-	.	ID=cds-XP_017169620.1;Parent=rna-XM_017314131.2;Dbxref=GeneID:75317,GenBank:XP_017169620.1,MGI:MGI:1922567;Name=XP_017169620.1;gbkey=CDS;gene=Parpbp;product=PCNA-interacting partner isoform X5;protein_id=XP_017169620.1;extra_copy_number=0
CM058250.1	Liftoff	CDS	95020688	95020918	.	-	.	ID=cds-XP_017169620.1;Parent=rna-XM_017314131.2;Dbxref=GeneID:75317,GenBank:XP_017169620.1,MGI:MGI:1922567;Name=XP_017169620.1;gbkey=CDS;gene=Parpbp;product=PCNA-interacting partner isoform X5;protein_id=XP_017169620.1;extra_copy_number=0
CM058250.1	Liftoff	CDS	95024762	95024914	.	-	.	ID=cds-XP_017169620.1;Parent=rna-XM_017314131.2;Dbxref=GeneID:75317,GenBank:XP_017169620.1,MGI:MGI:1922567;Name=XP_017169620.1;gbkey=CDS;gene=Parpbp;product=PCNA-interacting partner isoform X5;protein_id=XP_017169620.1;extra_copy_number=0
CM058250.1	Liftoff	mRNA	95019611	95027790	.	-	.	ID=rna-XM_017314132.2;Parent=gene-Parpbp;Dbxref=GeneID:75317,GenBank:XM_017314132.2,MGI:MGI:1922567;Name=XM_017314132.2;gbkey=mRNA;gene=Parpbp;model_evidence=Supporting evidence includes similarity to: 8 ESTs%2C 1 Protein%2C 13 long SRA reads%2C and 100%25 coverage of the annotated genomic feature by RNAseq alignments%2C including 9 samples with support for all annotated introns;product=PARP1 binding protein%2C transcript variant X10;transcript_id=XM_017314132.2;matches_ref_protein=True;valid_ORF=True;extra_copy_number=0
CM058250.1	Liftoff	exon	95019611	95019640	.	-	.	ID=exon-XM_017314132.2-4;Parent=rna-XM_017314132.2;Dbxref=GeneID:75317,GenBank:XM_017314132.2,MGI:MGI:1922567;gbkey=mRNA;gene=Parpbp;product=PARP1 binding protein%2C transcript variant X10;transcript_id=XM_017314132.2;extra_copy_number=0
CM058250.1	Liftoff	exon	95020688	95020918	.	-	.	ID=exon-XM_017314132.2-3;Parent=rna-XM_017314132.2;Dbxref=GeneID:75317,GenBank:XM_017314132.2,MGI:MGI:1922567;gbkey=mRNA;gene=Parpbp;product=PARP1 binding protein%2C transcript variant X10;transcript_id=XM_017314132.2;extra_copy_number=0
CM058250.1	Liftoff	exon	95024762	95024917	.	-	.	ID=exon-XM_017314132.2-2;Parent=rna-XM_017314132.2;Dbxref=GeneID:75317,GenBank:XM_017314132.2,MGI:MGI:1922567;gbkey=mRNA;gene=Parpbp;product=PARP1 binding protein%2C transcript variant X10;transcript_id=XM_017314132.2;extra_copy_number=0
CM058250.1	Liftoff	exon	95027318	95027790	.	-	.	ID=exon-XM_017314132.2-1;Parent=rna-XM_017314132.2;Dbxref=GeneID:75317,GenBank:XM_017314132.2,MGI:MGI:1922567;gbkey=mRNA;gene=Parpbp;product=PARP1 binding protein%2C transcript variant X10;transcript_id=XM_017314132.2;extra_copy_number=0
CM058250.1	Liftoff	CDS	95019626	95019640	.	-	.	ID=cds-XP_017169621.1;Parent=rna-XM_017314132.2;Dbxref=GeneID:75317,GenBank:XP_017169621.1,MGI:MGI:1922567;Name=XP_017169621.1;gbkey=CDS;gene=Parpbp;product=PCNA-interacting partner isoform X6;protein_id=XP_017169621.1;extra_copy_number=0
CM058250.1	Liftoff	CDS	95020688	95020918	.	-	.	ID=cds-XP_017169621.1;Parent=rna-XM_017314132.2;Dbxref=GeneID:75317,GenBank:XP_017169621.1,MGI:MGI:1922567;Name=XP_017169621.1;gbkey=CDS;gene=Parpbp;product=PCNA-interacting partner isoform X6;protein_id=XP_017169621.1;extra_copy_number=0
CM058250.1	Liftoff	CDS	95024762	95024914	.	-	.	ID=cds-XP_017169621.1;Parent=rna-XM_017314132.2;Dbxref=GeneID:75317,GenBank:XP_017169621.1,MGI:MGI:1922567;Name=XP_017169621.1;gbkey=CDS;gene=Parpbp;product=PCNA-interacting partner isoform X6;protein_id=XP_017169621.1;extra_copy_number=0
CM058250.1	Liftoff	transcript	94972861	95027791	.	-	.	ID=rna-XR_003948816.1;Parent=gene-Parpbp;Dbxref=GeneID:75317,GenBank:XR_003948816.1,MGI:MGI:1922567;Name=XR_003948816.1;gbkey=misc_RNA;gene=Parpbp;model_evidence=Supporting evidence includes similarity to: 19 ESTs%2C 4 Proteins%2C 108 long SRA reads%2C and 100%25 coverage of the annotated genomic feature by RNAseq alignments%2C including 12 samples with support for all annotated introns;product=PARP1 binding protein%2C transcript variant X8;transcript_id=XR_003948816.1;extra_copy_number=0
CM058250.1	Liftoff	exon	94972861	94974003	.	-	.	ID=exon-XR_003948816.1-10;Parent=rna-XR_003948816.1;Dbxref=GeneID:75317,GenBank:XR_003948816.1,MGI:MGI:1922567;gbkey=misc_RNA;gene=Parpbp;product=PARP1 binding protein%2C transcript variant X8;transcript_id=XR_003948816.1;extra_copy_number=0
CM058250.1	Liftoff	exon	94974412	94974544	.	-	.	ID=exon-XR_003948816.1-9;Parent=rna-XR_003948816.1;Dbxref=GeneID:75317,GenBank:XR_003948816.1,MGI:MGI:1922567;gbkey=misc_RNA;gene=Parpbp;product=PARP1 binding protein%2C transcript variant X8;transcript_id=XR_003948816.1;extra_copy_number=0
CM058250.1	Liftoff	exon	94991118	94991199	.	-	.	ID=exon-XR_003948816.1-8;Parent=rna-XR_003948816.1;Dbxref=GeneID:75317,GenBank:XR_003948816.1,MGI:MGI:1922567;gbkey=misc_RNA;gene=Parpbp;product=PARP1 binding protein%2C transcript variant X8;transcript_id=XR_003948816.1;extra_copy_number=0
CM058250.1	Liftoff	exon	94992415	94992593	.	-	.	ID=exon-XR_003948816.1-7;Parent=rna-XR_003948816.1;Dbxref=GeneID:75317,GenBank:XR_003948816.1,MGI:MGI:1922567;gbkey=misc_RNA;gene=Parpbp;product=PARP1 binding protein%2C transcript variant X8;transcript_id=XR_003948816.1;extra_copy_number=0
CM058250.1	Liftoff	exon	95005630	95005784	.	-	.	ID=exon-XR_003948816.1-6;Parent=rna-XR_003948816.1;Dbxref=GeneID:75317,GenBank:XR_003948816.1,MGI:MGI:1922567;gbkey=misc_RNA;gene=Parpbp;product=PARP1 binding protein%2C transcript variant X8;transcript_id=XR_003948816.1;extra_copy_number=0
CM058250.1	Liftoff	exon	95006979	95007149	.	-	.	ID=exon-XR_003948816.1-5;Parent=rna-XR_003948816.1;Dbxref=GeneID:75317,GenBank:XR_003948816.1,MGI:MGI:1922567;gbkey=misc_RNA;gene=Parpbp;product=PARP1 binding protein%2C transcript variant X8;transcript_id=XR_003948816.1;extra_copy_number=0
CM058250.1	Liftoff	exon	95013916	95014020	.	-	.	ID=exon-XR_003948816.1-4;Parent=rna-XR_003948816.1;Dbxref=GeneID:75317,GenBank:XR_003948816.1,MGI:MGI:1922567;gbkey=misc_RNA;gene=Parpbp;product=PARP1 binding protein%2C transcript variant X8;transcript_id=XR_003948816.1;extra_copy_number=0
CM058250.1	Liftoff	exon	95020688	95020918	.	-	.	ID=exon-XR_003948816.1-3;Parent=rna-XR_003948816.1;Dbxref=GeneID:75317,GenBank:XR_003948816.1,MGI:MGI:1922567;gbkey=misc_RNA;gene=Parpbp;product=PARP1 binding protein%2C transcript variant X8;transcript_id=XR_003948816.1;extra_copy_number=0
CM058250.1	Liftoff	exon	95024762	95024917	.	-	.	ID=exon-XR_003948816.1-2;Parent=rna-XR_003948816.1;Dbxref=GeneID:75317,GenBank:XR_003948816.1,MGI:MGI:1922567;gbkey=misc_RNA;gene=Parpbp;product=PARP1 binding protein%2C transcript variant X8;transcript_id=XR_003948816.1;extra_copy_number=0
CM058250.1	Liftoff	exon	95027318	95027791	.	-	.	ID=exon-XR_003948816.1-1;Parent=rna-XR_003948816.1;Dbxref=GeneID:75317,GenBank:XR_003948816.1,MGI:MGI:1922567;gbkey=misc_RNA;gene=Parpbp;product=PARP1 binding protein%2C transcript variant X8;transcript_id=XR_003948816.1;extra_copy_number=0
CM058250.1	Liftoff	gene	95015385	95016675	.	-	.	ID=gene-Gm6653;Dbxref=GeneID:626115,MGI:MGI:3647484;Name=Gm6653;description=predicted gene 6653;gbkey=Gene;gene=Gm6653;gene_biotype=lncRNA;gene_synonym=EG626115;coverage=1.0;sequence_ID=1.0;extra_copy_number=0;copy_num_ID=gene-Gm6653_0
CM058250.1	Liftoff	lnc_RNA	95015385	95016675	.	-	.	ID=rna-NR_169022.1;Parent=gene-Gm6653;Dbxref=GeneID:626115,GenBank:NR_169022.1,MGI:MGI:3647484;Name=NR_169022.1;gbkey=ncRNA;gene=Gm6653;product=predicted gene 6653;transcript_id=NR_169022.1;extra_copy_number=0
CM058250.1	Liftoff	exon	95015385	95016675	.	-	.	ID=exon-NR_169022.1-1;Parent=rna-NR_169022.1;Dbxref=GeneID:626115,GenBank:NR_169022.1,MGI:MGI:3647484;gbkey=ncRNA;gene=Gm6653;product=predicted gene 6653;transcript_id=NR_169022.1;extra_copy_number=0
CM058250.1	Liftoff	gene	95027798	95059226	.	+	.	ID=gene-Nup37;Dbxref=GeneID:69736,MGI:MGI:1919964;Name=Nup37;description=nucleoporin 37;gbkey=Gene;gene=Nup37;gene_biotype=protein_coding;gene_synonym=2410003L22Rik,2810039M17Rik;coverage=1.0;sequence_ID=1.0;valid_ORFs=3;extra_copy_number=0;copy_num_ID=gene-Nup37_0
CM058250.1	Liftoff	mRNA	95027798	95059226	.	+	.	ID=rna-XM_006514057.3;Parent=gene-Nup37;Dbxref=GeneID:69736,GenBank:XM_006514057.3,MGI:MGI:1919964;Name=XM_006514057.3;gbkey=mRNA;gene=Nup37;model_evidence=Supporting evidence includes similarity to: 23 ESTs%2C 132 long SRA reads%2C and 100%25 coverage of the annotated genomic feature by RNAseq alignments%2C including 24 samples with support for all annotated introns;product=nucleoporin 37%2C transcript variant X1;transcript_id=XM_006514057.3;matches_ref_protein=True;valid_ORF=True;extra_copy_number=0
CM058250.1	Liftoff	exon	95027798	95027894	.	+	.	ID=exon-XM_006514057.3-1;Parent=rna-XM_006514057.3;Dbxref=GeneID:69736,GenBank:XM_006514057.3,MGI:MGI:1919964;gbkey=mRNA;gene=Nup37;product=nucleoporin 37%2C transcript variant X1;transcript_id=XM_006514057.3;extra_copy_number=0
CM058250.1	Liftoff	exon	95028984	95029201	.	+	.	ID=exon-XM_006514057.3-2;Parent=rna-XM_006514057.3;Dbxref=GeneID:69736,GenBank:XM_006514057.3,MGI:MGI:1919964;gbkey=mRNA;gene=Nup37;product=nucleoporin 37%2C transcript variant X1;transcript_id=XM_006514057.3;extra_copy_number=0
CM058250.1	Liftoff	exon	95034346	95034470	.	+	.	ID=exon-XM_006514057.3-3;Parent=rna-XM_006514057.3;Dbxref=GeneID:69736,GenBank:XM_006514057.3,MGI:MGI:1919964;gbkey=mRNA;gene=Nup37;product=nucleoporin 37%2C transcript variant X1;transcript_id=XM_006514057.3;extra_copy_number=0
CM058250.1	Liftoff	exon	95039683	95039755	.	+	.	ID=exon-XM_006514057.3-4;Parent=rna-XM_006514057.3;Dbxref=GeneID:69736,GenBank:XM_006514057.3,MGI:MGI:1919964;gbkey=mRNA;gene=Nup37;product=nucleoporin 37%2C transcript variant X1;transcript_id=XM_006514057.3;extra_copy_number=0
CM058250.1	Liftoff	exon	95041701	95041795	.	+	.	ID=exon-XM_006514057.3-5;Parent=rna-XM_006514057.3;Dbxref=GeneID:69736,GenBank:XM_006514057.3,MGI:MGI:1919964;gbkey=mRNA;gene=Nup37;product=nucleoporin 37%2C transcript variant X1;transcript_id=XM_006514057.3;extra_copy_number=0
CM058250.1	Liftoff	exon	95052824	95052914	.	+	.	ID=exon-XM_006514057.3-6;Parent=rna-XM_006514057.3;Dbxref=GeneID:69736,GenBank:XM_006514057.3,MGI:MGI:1919964;gbkey=mRNA;gene=Nup37;product=nucleoporin 37%2C transcript variant X1;transcript_id=XM_006514057.3;extra_copy_number=0
CM058250.1	Liftoff	exon	95055217	95055398	.	+	.	ID=exon-XM_006514057.3-7;Parent=rna-XM_006514057.3;Dbxref=GeneID:69736,GenBank:XM_006514057.3,MGI:MGI:1919964;gbkey=mRNA;gene=Nup37;product=nucleoporin 37%2C transcript variant X1;transcript_id=XM_006514057.3;extra_copy_number=0
CM058250.1	Liftoff	exon	95055714	95055764	.	+	.	ID=exon-XM_006514057.3-8;Parent=rna-XM_006514057.3;Dbxref=GeneID:69736,GenBank:XM_006514057.3,MGI:MGI:1919964;gbkey=mRNA;gene=Nup37;product=nucleoporin 37%2C transcript variant X1;transcript_id=XM_006514057.3;extra_copy_number=0
CM058250.1	Liftoff	exon	95058965	95059226	.	+	.	ID=exon-XM_006514057.3-9;Parent=rna-XM_006514057.3;Dbxref=GeneID:69736,GenBank:XM_006514057.3,MGI:MGI:1919964;gbkey=mRNA;gene=Nup37;product=nucleoporin 37%2C transcript variant X1;transcript_id=XM_006514057.3;extra_copy_number=0
CM058250.1	Liftoff	CDS	95029046	95029201	.	+	.	ID=cds-XP_006514120.1;Parent=rna-XM_006514057.3;Dbxref=GeneID:69736,GenBank:XP_006514120.1,MGI:MGI:1919964;Name=XP_006514120.1;gbkey=CDS;gene=Nup37;product=nucleoporin Nup37 isoform X1;protein_id=XP_006514120.1;extra_copy_number=0
CM058250.1	Liftoff	CDS	95034346	95034470	.	+	.	ID=cds-XP_006514120.1;Parent=rna-XM_006514057.3;Dbxref=GeneID:69736,GenBank:XP_006514120.1,MGI:MGI:1919964;Name=XP_006514120.1;gbkey=CDS;gene=Nup37;product=nucleoporin Nup37 isoform X1;protein_id=XP_006514120.1;extra_copy_number=0
CM058250.1	Liftoff	CDS	95039683	95039755	.	+	.	ID=cds-XP_006514120.1;Parent=rna-XM_006514057.3;Dbxref=GeneID:69736,GenBank:XP_006514120.1,MGI:MGI:1919964;Name=XP_006514120.1;gbkey=CDS;gene=Nup37;product=nucleoporin Nup37 isoform X1;protein_id=XP_006514120.1;extra_copy_number=0
CM058250.1	Liftoff	CDS	95041701	95041795	.	+	.	ID=cds-XP_006514120.1;Parent=rna-XM_006514057.3;Dbxref=GeneID:69736,GenBank:XP_006514120.1,MGI:MGI:1919964;Name=XP_006514120.1;gbkey=CDS;gene=Nup37;product=nucleoporin Nup37 isoform X1;protein_id=XP_006514120.1;extra_copy_number=0
CM058250.1	Liftoff	CDS	95052824	95052914	.	+	.	ID=cds-XP_006514120.1;Parent=rna-XM_006514057.3;Dbxref=GeneID:69736,GenBank:XP_006514120.1,MGI:MGI:1919964;Name=XP_006514120.1;gbkey=CDS;gene=Nup37;product=nucleoporin Nup37 isoform X1;protein_id=XP_006514120.1;extra_copy_number=0
CM058250.1	Liftoff	CDS	95055217	95055398	.	+	.	ID=cds-XP_006514120.1;Parent=rna-XM_006514057.3;Dbxref=GeneID:69736,GenBank:XP_006514120.1,MGI:MGI:1919964;Name=XP_006514120.1;gbkey=CDS;gene=Nup37;product=nucleoporin Nup37 isoform X1;protein_id=XP_006514120.1;extra_copy_number=0
CM058250.1	Liftoff	CDS	95055714	95055764	.	+	.	ID=cds-XP_006514120.1;Parent=rna-XM_006514057.3;Dbxref=GeneID:69736,GenBank:XP_006514120.1,MGI:MGI:1919964;Name=XP_006514120.1;gbkey=CDS;gene=Nup37;product=nucleoporin Nup37 isoform X1;protein_id=XP_006514120.1;extra_copy_number=0
CM058250.1	Liftoff	CDS	95058965	95058986	.	+	.	ID=cds-XP_006514120.1;Parent=rna-XM_006514057.3;Dbxref=GeneID:69736,GenBank:XP_006514120.1,MGI:MGI:1919964;Name=XP_006514120.1;gbkey=CDS;gene=Nup37;product=nucleoporin Nup37 isoform X1;protein_id=XP_006514120.1;extra_copy_number=0
CM058250.1	Liftoff	mRNA	95027814	95059226	.	+	.	ID=rna-NM_027191.2;Parent=gene-Nup37;Dbxref=GeneID:69736,GenBank:NM_027191.2,MGI:MGI:1919964;Name=NM_027191.2;gbkey=mRNA;gene=Nup37;product=nucleoporin 37%2C transcript variant 2;tag=RefSeq Select;transcript_id=NM_027191.2;matches_ref_protein=True;valid_ORF=True;extra_copy_number=0
CM058250.1	Liftoff	exon	95027814	95027894	.	+	.	ID=exon-NM_027191.2-1;Parent=rna-NM_027191.2;Dbxref=GeneID:69736,GenBank:NM_027191.2,MGI:MGI:1919964;gbkey=mRNA;gene=Nup37;product=nucleoporin 37%2C transcript variant 2;tag=RefSeq Select;transcript_id=NM_027191.2;extra_copy_number=0
CM058250.1	Liftoff	exon	95028984	95029201	.	+	.	ID=exon-NM_027191.2-2;Parent=rna-NM_027191.2;Dbxref=GeneID:69736,GenBank:NM_027191.2,MGI:MGI:1919964;gbkey=mRNA;gene=Nup37;product=nucleoporin 37%2C transcript variant 2;tag=RefSeq Select;transcript_id=NM_027191.2;extra_copy_number=0
CM058250.1	Liftoff	exon	95034346	95034470	.	+	.	ID=exon-NM_027191.2-3;Parent=rna-NM_027191.2;Dbxref=GeneID:69736,GenBank:NM_027191.2,MGI:MGI:1919964;gbkey=mRNA;gene=Nup37;product=nucleoporin 37%2C transcript variant 2;tag=RefSeq Select;transcript_id=NM_027191.2;extra_copy_number=0
CM058250.1	Liftoff	exon	95039683	95039755	.	+	.	ID=exon-NM_027191.2-4;Parent=rna-NM_027191.2;Dbxref=GeneID:69736,GenBank:NM_027191.2,MGI:MGI:1919964;gbkey=mRNA;gene=Nup37;product=nucleoporin 37%2C transcript variant 2;tag=RefSeq Select;transcript_id=NM_027191.2;extra_copy_number=0
CM058250.1	Liftoff	exon	95041701	95041795	.	+	.	ID=exon-NM_027191.2-5;Parent=rna-NM_027191.2;Dbxref=GeneID:69736,GenBank:NM_027191.2,MGI:MGI:1919964;gbkey=mRNA;gene=Nup37;product=nucleoporin 37%2C transcript variant 2;tag=RefSeq Select;transcript_id=NM_027191.2;extra_copy_number=0
CM058250.1	Liftoff	exon	95052824	95052914	.	+	.	ID=exon-NM_027191.2-6;Parent=rna-NM_027191.2;Dbxref=GeneID:69736,GenBank:NM_027191.2,MGI:MGI:1919964;gbkey=mRNA;gene=Nup37;product=nucleoporin 37%2C transcript variant 2;tag=RefSeq Select;transcript_id=NM_027191.2;extra_copy_number=0
CM058250.1	Liftoff	exon	95055217	95055398	.	+	.	ID=exon-NM_027191.2-7;Parent=rna-NM_027191.2;Dbxref=GeneID:69736,GenBank:NM_027191.2,MGI:MGI:1919964;gbkey=mRNA;gene=Nup37;product=nucleoporin 37%2C transcript variant 2;tag=RefSeq Select;transcript_id=NM_027191.2;extra_copy_number=0
CM058250.1	Liftoff	exon	95055714	95055764	.	+	.	ID=exon-NM_027191.2-8;Parent=rna-NM_027191.2;Dbxref=GeneID:69736,GenBank:NM_027191.2,MGI:MGI:1919964;gbkey=mRNA;gene=Nup37;product=nucleoporin 37%2C transcript variant 2;tag=RefSeq Select;transcript_id=NM_027191.2;extra_copy_number=0
CM058250.1	Liftoff	exon	95057904	95057997	.	+	.	ID=exon-NM_027191.2-9;Parent=rna-NM_027191.2;Dbxref=GeneID:69736,GenBank:NM_027191.2,MGI:MGI:1919964;gbkey=mRNA;gene=Nup37;product=nucleoporin 37%2C transcript variant 2;tag=RefSeq Select;transcript_id=NM_027191.2;extra_copy_number=0
CM058250.1	Liftoff	exon	95058965	95059226	.	+	.	ID=exon-NM_027191.2-10;Parent=rna-NM_027191.2;Dbxref=GeneID:69736,GenBank:NM_027191.2,MGI:MGI:1919964;gbkey=mRNA;gene=Nup37;product=nucleoporin 37%2C transcript variant 2;tag=RefSeq Select;transcript_id=NM_027191.2;extra_copy_number=0
CM058250.1	Liftoff	CDS	95029046	95029201	.	+	.	ID=cds-NP_081467.2;Parent=rna-NM_027191.2;Dbxref=CCDS:CCDS24107.1,GeneID:69736,GenBank:NP_081467.2,MGI:MGI:1919964;Name=NP_081467.2;gbkey=CDS;gene=Nup37;product=nucleoporin Nup37;protein_id=NP_081467.2;tag=RefSeq Select;extra_copy_number=0
CM058250.1	Liftoff	CDS	95034346	95034470	.	+	.	ID=cds-NP_081467.2;Parent=rna-NM_027191.2;Dbxref=CCDS:CCDS24107.1,GeneID:69736,GenBank:NP_081467.2,MGI:MGI:1919964;Name=NP_081467.2;gbkey=CDS;gene=Nup37;product=nucleoporin Nup37;protein_id=NP_081467.2;tag=RefSeq Select;extra_copy_number=0
CM058250.1	Liftoff	CDS	95039683	95039755	.	+	.	ID=cds-NP_081467.2;Parent=rna-NM_027191.2;Dbxref=CCDS:CCDS24107.1,GeneID:69736,GenBank:NP_081467.2,MGI:MGI:1919964;Name=NP_081467.2;gbkey=CDS;gene=Nup37;product=nucleoporin Nup37;protein_id=NP_081467.2;tag=RefSeq Select;extra_copy_number=0
CM058250.1	Liftoff	CDS	95041701	95041795	.	+	.	ID=cds-NP_081467.2;Parent=rna-NM_027191.2;Dbxref=CCDS:CCDS24107.1,GeneID:69736,GenBank:NP_081467.2,MGI:MGI:1919964;Name=NP_081467.2;gbkey=CDS;gene=Nup37;product=nucleoporin Nup37;protein_id=NP_081467.2;tag=RefSeq Select;extra_copy_number=0
CM058250.1	Liftoff	CDS	95052824	95052914	.	+	.	ID=cds-NP_081467.2;Parent=rna-NM_027191.2;Dbxref=CCDS:CCDS24107.1,GeneID:69736,GenBank:NP_081467.2,MGI:MGI:1919964;Name=NP_081467.2;gbkey=CDS;gene=Nup37;product=nucleoporin Nup37;protein_id=NP_081467.2;tag=RefSeq Select;extra_copy_number=0
CM058250.1	Liftoff	CDS	95055217	95055398	.	+	.	ID=cds-NP_081467.2;Parent=rna-NM_027191.2;Dbxref=CCDS:CCDS24107.1,GeneID:69736,GenBank:NP_081467.2,MGI:MGI:1919964;Name=NP_081467.2;gbkey=CDS;gene=Nup37;product=nucleoporin Nup37;protein_id=NP_081467.2;tag=RefSeq Select;extra_copy_number=0
CM058250.1	Liftoff	CDS	95055714	95055764	.	+	.	ID=cds-NP_081467.2;Parent=rna-NM_027191.2;Dbxref=CCDS:CCDS24107.1,GeneID:69736,GenBank:NP_081467.2,MGI:MGI:1919964;Name=NP_081467.2;gbkey=CDS;gene=Nup37;product=nucleoporin Nup37;protein_id=NP_081467.2;tag=RefSeq Select;extra_copy_number=0
CM058250.1	Liftoff	CDS	95057904	95057997	.	+	.	ID=cds-NP_081467.2;Parent=rna-NM_027191.2;Dbxref=CCDS:CCDS24107.1,GeneID:69736,GenBank:NP_081467.2,MGI:MGI:1919964;Name=NP_081467.2;gbkey=CDS;gene=Nup37;product=nucleoporin Nup37;protein_id=NP_081467.2;tag=RefSeq Select;extra_copy_number=0
CM058250.1	Liftoff	CDS	95058965	95059078	.	+	.	ID=cds-NP_081467.2;Parent=rna-NM_027191.2;Dbxref=CCDS:CCDS24107.1,GeneID:69736,GenBank:NP_081467.2,MGI:MGI:1919964;Name=NP_081467.2;gbkey=CDS;gene=Nup37;product=nucleoporin Nup37;protein_id=NP_081467.2;tag=RefSeq Select;extra_copy_number=0
CM058250.1	Liftoff	mRNA	95027893	95059226	.	+	.	ID=rna-NM_028334.4;Parent=gene-Nup37;Dbxref=GeneID:69736,GenBank:NM_028334.4,MGI:MGI:1919964;Name=NM_028334.4;gbkey=mRNA;gene=Nup37;product=nucleoporin 37%2C transcript variant 1;transcript_id=NM_028334.4;matches_ref_protein=True;valid_ORF=True;extra_copy_number=0
CM058250.1	Liftoff	exon	95027893	95027991	.	+	.	ID=exon-NM_028334.4-1;Parent=rna-NM_028334.4;Dbxref=GeneID:69736,GenBank:NM_028334.4,MGI:MGI:1919964;gbkey=mRNA;gene=Nup37;product=nucleoporin 37%2C transcript variant 1;transcript_id=NM_028334.4;extra_copy_number=0
CM058250.1	Liftoff	exon	95028984	95029201	.	+	.	ID=exon-NM_028334.4-2;Parent=rna-NM_028334.4;Dbxref=GeneID:69736,GenBank:NM_028334.4,MGI:MGI:1919964;gbkey=mRNA;gene=Nup37;product=nucleoporin 37%2C transcript variant 1;transcript_id=NM_028334.4;extra_copy_number=0
CM058250.1	Liftoff	exon	95034346	95034470	.	+	.	ID=exon-NM_028334.4-3;Parent=rna-NM_028334.4;Dbxref=GeneID:69736,GenBank:NM_028334.4,MGI:MGI:1919964;gbkey=mRNA;gene=Nup37;product=nucleoporin 37%2C transcript variant 1;transcript_id=NM_028334.4;extra_copy_number=0
CM058250.1	Liftoff	exon	95039683	95039755	.	+	.	ID=exon-NM_028334.4-4;Parent=rna-NM_028334.4;Dbxref=GeneID:69736,GenBank:NM_028334.4,MGI:MGI:1919964;gbkey=mRNA;gene=Nup37;product=nucleoporin 37%2C transcript variant 1;transcript_id=NM_028334.4;extra_copy_number=0
CM058250.1	Liftoff	exon	95041701	95041795	.	+	.	ID=exon-NM_028334.4-5;Parent=rna-NM_028334.4;Dbxref=GeneID:69736,GenBank:NM_028334.4,MGI:MGI:1919964;gbkey=mRNA;gene=Nup37;product=nucleoporin 37%2C transcript variant 1;transcript_id=NM_028334.4;extra_copy_number=0
CM058250.1	Liftoff	exon	95052824	95052914	.	+	.	ID=exon-NM_028334.4-6;Parent=rna-NM_028334.4;Dbxref=GeneID:69736,GenBank:NM_028334.4,MGI:MGI:1919964;gbkey=mRNA;gene=Nup37;product=nucleoporin 37%2C transcript variant 1;transcript_id=NM_028334.4;extra_copy_number=0
CM058250.1	Liftoff	exon	95055217	95055398	.	+	.	ID=exon-NM_028334.4-7;Parent=rna-NM_028334.4;Dbxref=GeneID:69736,GenBank:NM_028334.4,MGI:MGI:1919964;gbkey=mRNA;gene=Nup37;product=nucleoporin 37%2C transcript variant 1;transcript_id=NM_028334.4;extra_copy_number=0
CM058250.1	Liftoff	exon	95055714	95055764	.	+	.	ID=exon-NM_028334.4-8;Parent=rna-NM_028334.4;Dbxref=GeneID:69736,GenBank:NM_028334.4,MGI:MGI:1919964;gbkey=mRNA;gene=Nup37;product=nucleoporin 37%2C transcript variant 1;transcript_id=NM_028334.4;extra_copy_number=0
CM058250.1	Liftoff	exon	95057904	95057997	.	+	.	ID=exon-NM_028334.4-9;Parent=rna-NM_028334.4;Dbxref=GeneID:69736,GenBank:NM_028334.4,MGI:MGI:1919964;gbkey=mRNA;gene=Nup37;product=nucleoporin 37%2C transcript variant 1;transcript_id=NM_028334.4;extra_copy_number=0
CM058250.1	Liftoff	exon	95058965	95059226	.	+	.	ID=exon-NM_028334.4-10;Parent=rna-NM_028334.4;Dbxref=GeneID:69736,GenBank:NM_028334.4,MGI:MGI:1919964;gbkey=mRNA;gene=Nup37;product=nucleoporin 37%2C transcript variant 1;transcript_id=NM_028334.4;extra_copy_number=0
CM058250.1	Liftoff	CDS	95029046	95029201	.	+	.	ID=cds-NP_082610.1;Parent=rna-NM_028334.4;Dbxref=CCDS:CCDS24107.1,GeneID:69736,GenBank:NP_082610.1,MGI:MGI:1919964;Name=NP_082610.1;gbkey=CDS;gene=Nup37;product=nucleoporin Nup37;protein_id=NP_082610.1;extra_copy_number=0
CM058250.1	Liftoff	CDS	95034346	95034470	.	+	.	ID=cds-NP_082610.1;Parent=rna-NM_028334.4;Dbxref=CCDS:CCDS24107.1,GeneID:69736,GenBank:NP_082610.1,MGI:MGI:1919964;Name=NP_082610.1;gbkey=CDS;gene=Nup37;product=nucleoporin Nup37;protein_id=NP_082610.1;extra_copy_number=0
CM058250.1	Liftoff	CDS	95039683	95039755	.	+	.	ID=cds-NP_082610.1;Parent=rna-NM_028334.4;Dbxref=CCDS:CCDS24107.1,GeneID:69736,GenBank:NP_082610.1,MGI:MGI:1919964;Name=NP_082610.1;gbkey=CDS;gene=Nup37;product=nucleoporin Nup37;protein_id=NP_082610.1;extra_copy_number=0
CM058250.1	Liftoff	CDS	95041701	95041795	.	+	.	ID=cds-NP_082610.1;Parent=rna-NM_028334.4;Dbxref=CCDS:CCDS24107.1,GeneID:69736,GenBank:NP_082610.1,MGI:MGI:1919964;Name=NP_082610.1;gbkey=CDS;gene=Nup37;product=nucleoporin Nup37;protein_id=NP_082610.1;extra_copy_number=0
CM058250.1	Liftoff	CDS	95052824	95052914	.	+	.	ID=cds-NP_082610.1;Parent=rna-NM_028334.4;Dbxref=CCDS:CCDS24107.1,GeneID:69736,GenBank:NP_082610.1,MGI:MGI:1919964;Name=NP_082610.1;gbkey=CDS;gene=Nup37;product=nucleoporin Nup37;protein_id=NP_082610.1;extra_copy_number=0
CM058250.1	Liftoff	CDS	95055217	95055398	.	+	.	ID=cds-NP_082610.1;Parent=rna-NM_028334.4;Dbxref=CCDS:CCDS24107.1,GeneID:69736,GenBank:NP_082610.1,MGI:MGI:1919964;Name=NP_082610.1;gbkey=CDS;gene=Nup37;product=nucleoporin Nup37;protein_id=NP_082610.1;extra_copy_number=0
CM058250.1	Liftoff	CDS	95055714	95055764	.	+	.	ID=cds-NP_082610.1;Parent=rna-NM_028334.4;Dbxref=CCDS:CCDS24107.1,GeneID:69736,GenBank:NP_082610.1,MGI:MGI:1919964;Name=NP_082610.1;gbkey=CDS;gene=Nup37;product=nucleoporin Nup37;protein_id=NP_082610.1;extra_copy_number=0
CM058250.1	Liftoff	CDS	95057904	95057997	.	+	.	ID=cds-NP_082610.1;Parent=rna-NM_028334.4;Dbxref=CCDS:CCDS24107.1,GeneID:69736,GenBank:NP_082610.1,MGI:MGI:1919964;Name=NP_082610.1;gbkey=CDS;gene=Nup37;product=nucleoporin Nup37;protein_id=NP_082610.1;extra_copy_number=0
CM058250.1	Liftoff	CDS	95058965	95059078	.	+	.	ID=cds-NP_082610.1;Parent=rna-NM_028334.4;Dbxref=CCDS:CCDS24107.1,GeneID:69736,GenBank:NP_082610.1,MGI:MGI:1919964;Name=NP_082610.1;gbkey=CDS;gene=Nup37;product=nucleoporin Nup37;protein_id=NP_082610.1;extra_copy_number=0
CM058250.1	Liftoff	pseudogene	95045791	95045902	.	-	.	ID=gene-Gm26357;Dbxref=GeneID:115487540,MGI:MGI:5456134;Name=Gm26357;description=predicted gene%2C 26357;gbkey=Gene;gene=Gm26357;gene_biotype=pseudogene;pseudo=true;coverage=1.0;sequence_ID=1.0;extra_copy_number=0;copy_num_ID=gene-Gm26357_0
CM058250.1	Liftoff	exon	95045791	95045902	.	-	.	ID=id-Gm26357;Parent=gene-Gm26357;Dbxref=GeneID:115487540,RFAM:RF00619,MGI:MGI:5456134;gbkey=exon;gene=Gm26357;inference=COORDINATES: profile:INFERNAL:1.1.1;pseudo=true;extra_copy_number=0
CM058250.1	Liftoff	match	95081720	95082109	.	+	.	ID=276f328e-d23d-4745-bb43-157652b64fbb;Target=NG_152082.1 1 390 +;assembly_bases_aln=390;assembly_bases_seq=390;bit_score=726.849;blast_aligner=1;blast_score=390;common_component=0;e_value=0;filter_score=0;for_remapping=2;gap_count=0;hsp_percent_coverage=100;matchable_bases=390;matched_bases=390;num_ident=390;num_mismatch=0;pct_coverage=100;pct_coverage_hiqual=100;pct_identity_gap=100;pct_identity_gapopen_only=100;pct_identity_ungap=100;rank=1;weighted_identity=1;coverage=1.0;sequence_ID=1.0;extra_copy_number=0;copy_num_ID=276f328e-d23d-4745-bb43-157652b64fbb_0
CM058250.1	Liftoff	enhancer	95081820	95082009	.	.	.	ID=id-GeneID:128926429;Dbxref=GeneID:128926429;Note=cis-regulatory module chr10:87663727-87663916 (MGSCv37/mm9 assembly coordinates);experiment=EXISTENCE:reporter gene assay evidence [ECO:0000049][PMID:25872643];function=activates a minimal SCP1 promoter by CapStarr-seq with weak activity in P5424 T cells and strong activity in NIH3T3 fibroblasts {active_cell/tissue: P5424 T cell | NIH3T3};gbkey=regulatory;regulatory_class=enhancer;coverage=1.0;sequence_ID=1.0;extra_copy_number=0;copy_num_ID=id-GeneID:128926429_0
CM058250.1	Liftoff	biological_region	95081820	95082009	.	+	.	ID=id-GeneID:128926429-2;Dbxref=GeneID:128926429;Name=biological region;gbkey=Region;standard_name=CapStarr-seq enhancer MGSCv37_chr10:87663727-87663916;coverage=1.0;sequence_ID=1.0;extra_copy_number=0;copy_num_ID=id-GeneID:128926429-2_0
CM058250.1	Liftoff	gene	95081930	95204987	.	+	.	ID=gene-Washc3;Dbxref=GeneID:67282,MGI:MGI:1914532;Name=Washc3;description=WASH complex subunit 3;gbkey=Gene;gene=Washc3;gene_biotype=protein_coding;gene_synonym=2900091E11Rik,5730495F03Rik,Ccdc53;coverage=1.0;sequence_ID=1.0;valid_ORFs=4;extra_copy_number=0;copy_num_ID=gene-Washc3_0
CM058250.1	Liftoff	mRNA	95081935	95127001	.	+	.	ID=rna-NM_001122960.1;Parent=gene-Washc3;Dbxref=GeneID:67282,GenBank:NM_001122960.1,MGI:MGI:1914532;Name=NM_001122960.1;gbkey=mRNA;gene=Washc3;product=WASH complex subunit 3%2C transcript variant 2;transcript_id=NM_001122960.1;matches_ref_protein=True;valid_ORF=True;extra_copy_number=0
CM058250.1	Liftoff	exon	95081935	95082130	.	+	.	ID=exon-NM_001122960.1-1;Parent=rna-NM_001122960.1;Dbxref=GeneID:67282,GenBank:NM_001122960.1,MGI:MGI:1914532;gbkey=mRNA;gene=Washc3;product=WASH complex subunit 3%2C transcript variant 2;transcript_id=NM_001122960.1;extra_copy_number=0
CM058250.1	Liftoff	exon	95082652	95082750	.	+	.	ID=exon-NM_001122960.1-2;Parent=rna-NM_001122960.1;Dbxref=GeneID:67282,GenBank:NM_001122960.1,MGI:MGI:1914532;gbkey=mRNA;gene=Washc3;product=WASH complex subunit 3%2C transcript variant 2;transcript_id=NM_001122960.1;extra_copy_number=0
CM058250.1	Liftoff	exon	95094487	95094552	.	+	.	ID=exon-NM_001122960.1-3;Parent=rna-NM_001122960.1;Dbxref=GeneID:67282,GenBank:NM_001122960.1,MGI:MGI:1914532;gbkey=mRNA;gene=Washc3;product=WASH complex subunit 3%2C transcript variant 2;transcript_id=NM_001122960.1;extra_copy_number=0
CM058250.1	Liftoff	exon	95096809	95096916	.	+	.	ID=exon-NM_001122960.1-4;Parent=rna-NM_001122960.1;Dbxref=GeneID:67282,GenBank:NM_001122960.1,MGI:MGI:1914532;gbkey=mRNA;gene=Washc3;product=WASH complex subunit 3%2C transcript variant 2;transcript_id=NM_001122960.1;extra_copy_number=0
CM058250.1	Liftoff	exon	95100095	95100202	.	+	.	ID=exon-NM_001122960.1-5;Parent=rna-NM_001122960.1;Dbxref=GeneID:67282,GenBank:NM_001122960.1,MGI:MGI:1914532;gbkey=mRNA;gene=Washc3;product=WASH complex subunit 3%2C transcript variant 2;transcript_id=NM_001122960.1;extra_copy_number=0
CM058250.1	Liftoff	exon	95115237	95115301	.	+	.	ID=exon-NM_001122960.1-6;Parent=rna-NM_001122960.1;Dbxref=GeneID:67282,GenBank:NM_001122960.1,MGI:MGI:1914532;gbkey=mRNA;gene=Washc3;product=WASH complex subunit 3%2C transcript variant 2;transcript_id=NM_001122960.1;extra_copy_number=0
CM058250.1	Liftoff	exon	95126599	95127001	.	+	.	ID=exon-NM_001122960.1-7;Parent=rna-NM_001122960.1;Dbxref=GeneID:67282,GenBank:NM_001122960.1,MGI:MGI:1914532;gbkey=mRNA;gene=Washc3;product=WASH complex subunit 3%2C transcript variant 2;transcript_id=NM_001122960.1;extra_copy_number=0
CM058250.1	Liftoff	CDS	95082080	95082130	.	+	.	ID=cds-NP_001116432.1;Parent=rna-NM_001122960.1;Dbxref=CCDS:CCDS59550.1,GeneID:67282,GenBank:NP_001116432.1,MGI:MGI:1914532;Name=NP_001116432.1;Note=isoform 2 is encoded by transcript variant 2;gbkey=CDS;gene=Washc3;product=WASH complex subunit 3 isoform 2;protein_id=NP_001116432.1;extra_copy_number=0
CM058250.1	Liftoff	CDS	95082652	95082750	.	+	.	ID=cds-NP_001116432.1;Parent=rna-NM_001122960.1;Dbxref=CCDS:CCDS59550.1,GeneID:67282,GenBank:NP_001116432.1,MGI:MGI:1914532;Name=NP_001116432.1;Note=isoform 2 is encoded by transcript variant 2;gbkey=CDS;gene=Washc3;product=WASH complex subunit 3 isoform 2;protein_id=NP_001116432.1;extra_copy_number=0
CM058250.1	Liftoff	CDS	95094487	95094552	.	+	.	ID=cds-NP_001116432.1;Parent=rna-NM_001122960.1;Dbxref=CCDS:CCDS59550.1,GeneID:67282,GenBank:NP_001116432.1,MGI:MGI:1914532;Name=NP_001116432.1;Note=isoform 2 is encoded by transcript variant 2;gbkey=CDS;gene=Washc3;product=WASH complex subunit 3 isoform 2;protein_id=NP_001116432.1;extra_copy_number=0
CM058250.1	Liftoff	CDS	95096809	95096916	.	+	.	ID=cds-NP_001116432.1;Parent=rna-NM_001122960.1;Dbxref=CCDS:CCDS59550.1,GeneID:67282,GenBank:NP_001116432.1,MGI:MGI:1914532;Name=NP_001116432.1;Note=isoform 2 is encoded by transcript variant 2;gbkey=CDS;gene=Washc3;product=WASH complex subunit 3 isoform 2;protein_id=NP_001116432.1;extra_copy_number=0
CM058250.1	Liftoff	CDS	95100095	95100202	.	+	.	ID=cds-NP_001116432.1;Parent=rna-NM_001122960.1;Dbxref=CCDS:CCDS59550.1,GeneID:67282,GenBank:NP_001116432.1,MGI:MGI:1914532;Name=NP_001116432.1;Note=isoform 2 is encoded by transcript variant 2;gbkey=CDS;gene=Washc3;product=WASH complex subunit 3 isoform 2;protein_id=NP_001116432.1;extra_copy_number=0
CM058250.1	Liftoff	CDS	95115237	95115301	.	+	.	ID=cds-NP_001116432.1;Parent=rna-NM_001122960.1;Dbxref=CCDS:CCDS59550.1,GeneID:67282,GenBank:NP_001116432.1,MGI:MGI:1914532;Name=NP_001116432.1;Note=isoform 2 is encoded by transcript variant 2;gbkey=CDS;gene=Washc3;product=WASH complex subunit 3 isoform 2;protein_id=NP_001116432.1;extra_copy_number=0
CM058250.1	Liftoff	CDS	95126599	95126683	.	+	.	ID=cds-NP_001116432.1;Parent=rna-NM_001122960.1;Dbxref=CCDS:CCDS59550.1,GeneID:67282,GenBank:NP_001116432.1,MGI:MGI:1914532;Name=NP_001116432.1;Note=isoform 2 is encoded by transcript variant 2;gbkey=CDS;gene=Washc3;product=WASH complex subunit 3 isoform 2;protein_id=NP_001116432.1;extra_copy_number=0
CM058250.1	Liftoff	mRNA	95081935	95127001	.	+	.	ID=rna-NM_026070.3;Parent=gene-Washc3;Dbxref=GeneID:67282,GenBank:NM_026070.3,MGI:MGI:1914532;Name=NM_026070.3;gbkey=mRNA;gene=Washc3;product=WASH complex subunit 3%2C transcript variant 1;tag=RefSeq Select;transcript_id=NM_026070.3;matches_ref_protein=True;valid_ORF=True;extra_copy_number=0
CM058250.1	Liftoff	exon	95081935	95082130	.	+	.	ID=exon-NM_026070.3-1;Parent=rna-NM_026070.3;Dbxref=GeneID:67282,GenBank:NM_026070.3,MGI:MGI:1914532;gbkey=mRNA;gene=Washc3;product=WASH complex subunit 3%2C transcript variant 1;tag=RefSeq Select;transcript_id=NM_026070.3;extra_copy_number=0
CM058250.1	Liftoff	exon	95082652	95082750	.	+	.	ID=exon-NM_026070.3-2;Parent=rna-NM_026070.3;Dbxref=GeneID:67282,GenBank:NM_026070.3,MGI:MGI:1914532;gbkey=mRNA;gene=Washc3;product=WASH complex subunit 3%2C transcript variant 1;tag=RefSeq Select;transcript_id=NM_026070.3;extra_copy_number=0
CM058250.1	Liftoff	exon	95094487	95094552	.	+	.	ID=exon-NM_026070.3-3;Parent=rna-NM_026070.3;Dbxref=GeneID:67282,GenBank:NM_026070.3,MGI:MGI:1914532;gbkey=mRNA;gene=Washc3;product=WASH complex subunit 3%2C transcript variant 1;tag=RefSeq Select;transcript_id=NM_026070.3;extra_copy_number=0
CM058250.1	Liftoff	exon	95096809	95096916	.	+	.	ID=exon-NM_026070.3-4;Parent=rna-NM_026070.3;Dbxref=GeneID:67282,GenBank:NM_026070.3,MGI:MGI:1914532;gbkey=mRNA;gene=Washc3;product=WASH complex subunit 3%2C transcript variant 1;tag=RefSeq Select;transcript_id=NM_026070.3;extra_copy_number=0
CM058250.1	Liftoff	exon	95100092	95100202	.	+	.	ID=exon-NM_026070.3-5;Parent=rna-NM_026070.3;Dbxref=GeneID:67282,GenBank:NM_026070.3,MGI:MGI:1914532;gbkey=mRNA;gene=Washc3;product=WASH complex subunit 3%2C transcript variant 1;tag=RefSeq Select;transcript_id=NM_026070.3;extra_copy_number=0
CM058250.1	Liftoff	exon	95115237	95115301	.	+	.	ID=exon-NM_026070.3-6;Parent=rna-NM_026070.3;Dbxref=GeneID:67282,GenBank:NM_026070.3,MGI:MGI:1914532;gbkey=mRNA;gene=Washc3;product=WASH complex subunit 3%2C transcript variant 1;tag=RefSeq Select;transcript_id=NM_026070.3;extra_copy_number=0
CM058250.1	Liftoff	exon	95126599	95127001	.	+	.	ID=exon-NM_026070.3-7;Parent=rna-NM_026070.3;Dbxref=GeneID:67282,GenBank:NM_026070.3,MGI:MGI:1914532;gbkey=mRNA;gene=Washc3;product=WASH complex subunit 3%2C transcript variant 1;tag=RefSeq Select;transcript_id=NM_026070.3;extra_copy_number=0
CM058250.1	Liftoff	CDS	95082080	95082130	.	+	.	ID=cds-NP_080346.1;Parent=rna-NM_026070.3;Dbxref=CCDS:CCDS24108.1,GeneID:67282,GenBank:NP_080346.1,MGI:MGI:1914532;Name=NP_080346.1;Note=isoform 1 is encoded by transcript variant 1;gbkey=CDS;gene=Washc3;product=WASH complex subunit 3 isoform 1;protein_id=NP_080346.1;tag=RefSeq Select;extra_copy_number=0
CM058250.1	Liftoff	CDS	95082652	95082750	.	+	.	ID=cds-NP_080346.1;Parent=rna-NM_026070.3;Dbxref=CCDS:CCDS24108.1,GeneID:67282,GenBank:NP_080346.1,MGI:MGI:1914532;Name=NP_080346.1;Note=isoform 1 is encoded by transcript variant 1;gbkey=CDS;gene=Washc3;product=WASH complex subunit 3 isoform 1;protein_id=NP_080346.1;tag=RefSeq Select;extra_copy_number=0
CM058250.1	Liftoff	CDS	95094487	95094552	.	+	.	ID=cds-NP_080346.1;Parent=rna-NM_026070.3;Dbxref=CCDS:CCDS24108.1,GeneID:67282,GenBank:NP_080346.1,MGI:MGI:1914532;Name=NP_080346.1;Note=isoform 1 is encoded by transcript variant 1;gbkey=CDS;gene=Washc3;product=WASH complex subunit 3 isoform 1;protein_id=NP_080346.1;tag=RefSeq Select;extra_copy_number=0
CM058250.1	Liftoff	CDS	95096809	95096916	.	+	.	ID=cds-NP_080346.1;Parent=rna-NM_026070.3;Dbxref=CCDS:CCDS24108.1,GeneID:67282,GenBank:NP_080346.1,MGI:MGI:1914532;Name=NP_080346.1;Note=isoform 1 is encoded by transcript variant 1;gbkey=CDS;gene=Washc3;product=WASH complex subunit 3 isoform 1;protein_id=NP_080346.1;tag=RefSeq Select;extra_copy_number=0
CM058250.1	Liftoff	CDS	95100092	95100202	.	+	.	ID=cds-NP_080346.1;Parent=rna-NM_026070.3;Dbxref=CCDS:CCDS24108.1,GeneID:67282,GenBank:NP_080346.1,MGI:MGI:1914532;Name=NP_080346.1;Note=isoform 1 is encoded by transcript variant 1;gbkey=CDS;gene=Washc3;product=WASH complex subunit 3 isoform 1;protein_id=NP_080346.1;tag=RefSeq Select;extra_copy_number=0
CM058250.1	Liftoff	CDS	95115237	95115301	.	+	.	ID=cds-NP_080346.1;Parent=rna-NM_026070.3;Dbxref=CCDS:CCDS24108.1,GeneID:67282,GenBank:NP_080346.1,MGI:MGI:1914532;Name=NP_080346.1;Note=isoform 1 is encoded by transcript variant 1;gbkey=CDS;gene=Washc3;product=WASH complex subunit 3 isoform 1;protein_id=NP_080346.1;tag=RefSeq Select;extra_copy_number=0
CM058250.1	Liftoff	CDS	95126599	95126683	.	+	.	ID=cds-NP_080346.1;Parent=rna-NM_026070.3;Dbxref=CCDS:CCDS24108.1,GeneID:67282,GenBank:NP_080346.1,MGI:MGI:1914532;Name=NP_080346.1;Note=isoform 1 is encoded by transcript variant 1;gbkey=CDS;gene=Washc3;product=WASH complex subunit 3 isoform 1;protein_id=NP_080346.1;tag=RefSeq Select;extra_copy_number=0
CM058250.1	Liftoff	mRNA	95081935	95106205	.	+	.	ID=rna-NM_027487.1;Parent=gene-Washc3;Dbxref=GeneID:67282,GenBank:NM_027487.1,MGI:MGI:1914532;Name=NM_027487.1;gbkey=mRNA;gene=Washc3;product=WASH complex subunit 3%2C transcript variant 3;transcript_id=NM_027487.1;matches_ref_protein=True;valid_ORF=True;extra_copy_number=0
CM058250.1	Liftoff	exon	95081935	95082130	.	+	.	ID=exon-NM_027487.1-1;Parent=rna-NM_027487.1;Dbxref=GeneID:67282,GenBank:NM_027487.1,MGI:MGI:1914532;gbkey=mRNA;gene=Washc3;product=WASH complex subunit 3%2C transcript variant 3;transcript_id=NM_027487.1;extra_copy_number=0
CM058250.1	Liftoff	exon	95082652	95082750	.	+	.	ID=exon-NM_027487.1-2;Parent=rna-NM_027487.1;Dbxref=GeneID:67282,GenBank:NM_027487.1,MGI:MGI:1914532;gbkey=mRNA;gene=Washc3;product=WASH complex subunit 3%2C transcript variant 3;transcript_id=NM_027487.1;extra_copy_number=0
CM058250.1	Liftoff	exon	95094487	95094552	.	+	.	ID=exon-NM_027487.1-3;Parent=rna-NM_027487.1;Dbxref=GeneID:67282,GenBank:NM_027487.1,MGI:MGI:1914532;gbkey=mRNA;gene=Washc3;product=WASH complex subunit 3%2C transcript variant 3;transcript_id=NM_027487.1;extra_copy_number=0
CM058250.1	Liftoff	exon	95096809	95096916	.	+	.	ID=exon-NM_027487.1-4;Parent=rna-NM_027487.1;Dbxref=GeneID:67282,GenBank:NM_027487.1,MGI:MGI:1914532;gbkey=mRNA;gene=Washc3;product=WASH complex subunit 3%2C transcript variant 3;transcript_id=NM_027487.1;extra_copy_number=0
CM058250.1	Liftoff	exon	95100092	95100202	.	+	.	ID=exon-NM_027487.1-5;Parent=rna-NM_027487.1;Dbxref=GeneID:67282,GenBank:NM_027487.1,MGI:MGI:1914532;gbkey=mRNA;gene=Washc3;product=WASH complex subunit 3%2C transcript variant 3;transcript_id=NM_027487.1;extra_copy_number=0
CM058250.1	Liftoff	exon	95105875	95106205	.	+	.	ID=exon-NM_027487.1-6;Parent=rna-NM_027487.1;Dbxref=GeneID:67282,GenBank:NM_027487.1,MGI:MGI:1914532;gbkey=mRNA;gene=Washc3;product=WASH complex subunit 3%2C transcript variant 3;transcript_id=NM_027487.1;extra_copy_number=0
CM058250.1	Liftoff	CDS	95082080	95082130	.	+	.	ID=cds-NP_081763.1;Parent=rna-NM_027487.1;Dbxref=CCDS:CCDS48664.1,GeneID:67282,GenBank:NP_081763.1,MGI:MGI:1914532;Name=NP_081763.1;Note=isoform 3 is encoded by transcript variant 3;gbkey=CDS;gene=Washc3;product=WASH complex subunit 3 isoform 3;protein_id=NP_081763.1;extra_copy_number=0
CM058250.1	Liftoff	CDS	95082652	95082750	.	+	.	ID=cds-NP_081763.1;Parent=rna-NM_027487.1;Dbxref=CCDS:CCDS48664.1,GeneID:67282,GenBank:NP_081763.1,MGI:MGI:1914532;Name=NP_081763.1;Note=isoform 3 is encoded by transcript variant 3;gbkey=CDS;gene=Washc3;product=WASH complex subunit 3 isoform 3;protein_id=NP_081763.1;extra_copy_number=0
CM058250.1	Liftoff	CDS	95094487	95094552	.	+	.	ID=cds-NP_081763.1;Parent=rna-NM_027487.1;Dbxref=CCDS:CCDS48664.1,GeneID:67282,GenBank:NP_081763.1,MGI:MGI:1914532;Name=NP_081763.1;Note=isoform 3 is encoded by transcript variant 3;gbkey=CDS;gene=Washc3;product=WASH complex subunit 3 isoform 3;protein_id=NP_081763.1;extra_copy_number=0
CM058250.1	Liftoff	CDS	95096809	95096916	.	+	.	ID=cds-NP_081763.1;Parent=rna-NM_027487.1;Dbxref=CCDS:CCDS48664.1,GeneID:67282,GenBank:NP_081763.1,MGI:MGI:1914532;Name=NP_081763.1;Note=isoform 3 is encoded by transcript variant 3;gbkey=CDS;gene=Washc3;product=WASH complex subunit 3 isoform 3;protein_id=NP_081763.1;extra_copy_number=0
CM058250.1	Liftoff	CDS	95100092	95100202	.	+	.	ID=cds-NP_081763.1;Parent=rna-NM_027487.1;Dbxref=CCDS:CCDS48664.1,GeneID:67282,GenBank:NP_081763.1,MGI:MGI:1914532;Name=NP_081763.1;Note=isoform 3 is encoded by transcript variant 3;gbkey=CDS;gene=Washc3;product=WASH complex subunit 3 isoform 3;protein_id=NP_081763.1;extra_copy_number=0
CM058250.1	Liftoff	CDS	95105875	95105979	.	+	.	ID=cds-NP_081763.1;Parent=rna-NM_027487.1;Dbxref=CCDS:CCDS48664.1,GeneID:67282,GenBank:NP_081763.1,MGI:MGI:1914532;Name=NP_081763.1;Note=isoform 3 is encoded by transcript variant 3;gbkey=CDS;gene=Washc3;product=WASH complex subunit 3 isoform 3;protein_id=NP_081763.1;extra_copy_number=0
CM058250.1	Liftoff	mRNA	95081938	95106205	.	+	.	ID=rna-XM_030245232.1;Parent=gene-Washc3;Dbxref=GeneID:67282,GenBank:XM_030245232.1,MGI:MGI:1914532;Name=XM_030245232.1;gbkey=mRNA;gene=Washc3;model_evidence=Supporting evidence includes similarity to: 1 mRNA%2C 6 ESTs%2C 153 long SRA reads%2C and 100%25 coverage of the annotated genomic feature by RNAseq alignments%2C including 37 samples with support for all annotated introns;product=WASH complex subunit 3%2C transcript variant X8;transcript_id=XM_030245232.1;matches_ref_protein=True;valid_ORF=True;extra_copy_number=0
CM058250.1	Liftoff	exon	95081938	95082130	.	+	.	ID=exon-XM_030245232.1-1;Parent=rna-XM_030245232.1;Dbxref=GeneID:67282,GenBank:XM_030245232.1,MGI:MGI:1914532;gbkey=mRNA;gene=Washc3;product=WASH complex subunit 3%2C transcript variant X8;transcript_id=XM_030245232.1;extra_copy_number=0
CM058250.1	Liftoff	exon	95082652	95082750	.	+	.	ID=exon-XM_030245232.1-2;Parent=rna-XM_030245232.1;Dbxref=GeneID:67282,GenBank:XM_030245232.1,MGI:MGI:1914532;gbkey=mRNA;gene=Washc3;product=WASH complex subunit 3%2C transcript variant X8;transcript_id=XM_030245232.1;extra_copy_number=0
CM058250.1	Liftoff	exon	95094487	95094552	.	+	.	ID=exon-XM_030245232.1-3;Parent=rna-XM_030245232.1;Dbxref=GeneID:67282,GenBank:XM_030245232.1,MGI:MGI:1914532;gbkey=mRNA;gene=Washc3;product=WASH complex subunit 3%2C transcript variant X8;transcript_id=XM_030245232.1;extra_copy_number=0
CM058250.1	Liftoff	exon	95096809	95096916	.	+	.	ID=exon-XM_030245232.1-4;Parent=rna-XM_030245232.1;Dbxref=GeneID:67282,GenBank:XM_030245232.1,MGI:MGI:1914532;gbkey=mRNA;gene=Washc3;product=WASH complex subunit 3%2C transcript variant X8;transcript_id=XM_030245232.1;extra_copy_number=0
CM058250.1	Liftoff	exon	95100095	95100202	.	+	.	ID=exon-XM_030245232.1-5;Parent=rna-XM_030245232.1;Dbxref=GeneID:67282,GenBank:XM_030245232.1,MGI:MGI:1914532;gbkey=mRNA;gene=Washc3;product=WASH complex subunit 3%2C transcript variant X8;transcript_id=XM_030245232.1;extra_copy_number=0
CM058250.1	Liftoff	exon	95105875	95106205	.	+	.	ID=exon-XM_030245232.1-6;Parent=rna-XM_030245232.1;Dbxref=GeneID:67282,GenBank:XM_030245232.1,MGI:MGI:1914532;gbkey=mRNA;gene=Washc3;product=WASH complex subunit 3%2C transcript variant X8;transcript_id=XM_030245232.1;extra_copy_number=0
CM058250.1	Liftoff	CDS	95082080	95082130	.	+	.	ID=cds-XP_030101092.1;Parent=rna-XM_030245232.1;Dbxref=GeneID:67282,GenBank:XP_030101092.1,MGI:MGI:1914532;Name=XP_030101092.1;gbkey=CDS;gene=Washc3;product=WASH complex subunit 3 isoform X1;protein_id=XP_030101092.1;extra_copy_number=0
CM058250.1	Liftoff	CDS	95082652	95082750	.	+	.	ID=cds-XP_030101092.1;Parent=rna-XM_030245232.1;Dbxref=GeneID:67282,GenBank:XP_030101092.1,MGI:MGI:1914532;Name=XP_030101092.1;gbkey=CDS;gene=Washc3;product=WASH complex subunit 3 isoform X1;protein_id=XP_030101092.1;extra_copy_number=0
CM058250.1	Liftoff	CDS	95094487	95094552	.	+	.	ID=cds-XP_030101092.1;Parent=rna-XM_030245232.1;Dbxref=GeneID:67282,GenBank:XP_030101092.1,MGI:MGI:1914532;Name=XP_030101092.1;gbkey=CDS;gene=Washc3;product=WASH complex subunit 3 isoform X1;protein_id=XP_030101092.1;extra_copy_number=0
CM058250.1	Liftoff	CDS	95096809	95096916	.	+	.	ID=cds-XP_030101092.1;Parent=rna-XM_030245232.1;Dbxref=GeneID:67282,GenBank:XP_030101092.1,MGI:MGI:1914532;Name=XP_030101092.1;gbkey=CDS;gene=Washc3;product=WASH complex subunit 3 isoform X1;protein_id=XP_030101092.1;extra_copy_number=0
CM058250.1	Liftoff	CDS	95100095	95100202	.	+	.	ID=cds-XP_030101092.1;Parent=rna-XM_030245232.1;Dbxref=GeneID:67282,GenBank:XP_030101092.1,MGI:MGI:1914532;Name=XP_030101092.1;gbkey=CDS;gene=Washc3;product=WASH complex subunit 3 isoform X1;protein_id=XP_030101092.1;extra_copy_number=0
CM058250.1	Liftoff	CDS	95105875	95105979	.	+	.	ID=cds-XP_030101092.1;Parent=rna-XM_030245232.1;Dbxref=GeneID:67282,GenBank:XP_030101092.1,MGI:MGI:1914532;Name=XP_030101092.1;gbkey=CDS;gene=Washc3;product=WASH complex subunit 3 isoform X1;protein_id=XP_030101092.1;extra_copy_number=0
CM058250.1	Liftoff	transcript	95081930	95156057	.	+	.	ID=rna-XR_003948777.2;Parent=gene-Washc3;Dbxref=GeneID:67282,GenBank:XR_003948777.2,MGI:MGI:1914532;Name=XR_003948777.2;gbkey=misc_RNA;gene=Washc3;model_evidence=Supporting evidence includes similarity to: 1 mRNA%2C 2 ESTs%2C 1 Protein%2C 218 long SRA reads%2C and 97%25 coverage of the annotated genomic feature by RNAseq alignments%2C including 2 samples with support for all annotated introns;product=WASH complex subunit 3%2C transcript variant X3;transcript_id=XR_003948777.2;extra_copy_number=0
CM058250.1	Liftoff	exon	95081930	95082130	.	+	.	ID=exon-XR_003948777.2-1;Parent=rna-XR_003948777.2;Dbxref=GeneID:67282,GenBank:XR_003948777.2,MGI:MGI:1914532;gbkey=misc_RNA;gene=Washc3;product=WASH complex subunit 3%2C transcript variant X3;transcript_id=XR_003948777.2;extra_copy_number=0
CM058250.1	Liftoff	exon	95082652	95082750	.	+	.	ID=exon-XR_003948777.2-2;Parent=rna-XR_003948777.2;Dbxref=GeneID:67282,GenBank:XR_003948777.2,MGI:MGI:1914532;gbkey=misc_RNA;gene=Washc3;product=WASH complex subunit 3%2C transcript variant X3;transcript_id=XR_003948777.2;extra_copy_number=0
CM058250.1	Liftoff	exon	95094487	95094552	.	+	.	ID=exon-XR_003948777.2-3;Parent=rna-XR_003948777.2;Dbxref=GeneID:67282,GenBank:XR_003948777.2,MGI:MGI:1914532;gbkey=misc_RNA;gene=Washc3;product=WASH complex subunit 3%2C transcript variant X3;transcript_id=XR_003948777.2;extra_copy_number=0
CM058250.1	Liftoff	exon	95096809	95096916	.	+	.	ID=exon-XR_003948777.2-4;Parent=rna-XR_003948777.2;Dbxref=GeneID:67282,GenBank:XR_003948777.2,MGI:MGI:1914532;gbkey=misc_RNA;gene=Washc3;product=WASH complex subunit 3%2C transcript variant X3;transcript_id=XR_003948777.2;extra_copy_number=0
CM058250.1	Liftoff	exon	95100092	95100202	.	+	.	ID=exon-XR_003948777.2-5;Parent=rna-XR_003948777.2;Dbxref=GeneID:67282,GenBank:XR_003948777.2,MGI:MGI:1914532;gbkey=misc_RNA;gene=Washc3;product=WASH complex subunit 3%2C transcript variant X3;transcript_id=XR_003948777.2;extra_copy_number=0
CM058250.1	Liftoff	exon	95115237	95115301	.	+	.	ID=exon-XR_003948777.2-6;Parent=rna-XR_003948777.2;Dbxref=GeneID:67282,GenBank:XR_003948777.2,MGI:MGI:1914532;gbkey=misc_RNA;gene=Washc3;product=WASH complex subunit 3%2C transcript variant X3;transcript_id=XR_003948777.2;extra_copy_number=0
CM058250.1	Liftoff	exon	95141279	95146874	.	+	.	ID=exon-XR_003948777.2-7;Parent=rna-XR_003948777.2;Dbxref=GeneID:67282,GenBank:XR_003948777.2,MGI:MGI:1914532;gbkey=misc_RNA;gene=Washc3;product=WASH complex subunit 3%2C transcript variant X3;transcript_id=XR_003948777.2;extra_copy_number=0
CM058250.1	Liftoff	exon	95151914	95156057	.	+	.	ID=exon-XR_003948777.2-8;Parent=rna-XR_003948777.2;Dbxref=GeneID:67282,GenBank:XR_003948777.2,MGI:MGI:1914532;gbkey=misc_RNA;gene=Washc3;product=WASH complex subunit 3%2C transcript variant X3;transcript_id=XR_003948777.2;extra_copy_number=0
CM058250.1	Liftoff	transcript	95081930	95155021	.	+	.	ID=rna-XR_003948779.2;Parent=gene-Washc3;Dbxref=GeneID:67282,GenBank:XR_003948779.2,MGI:MGI:1914532;Name=XR_003948779.2;gbkey=misc_RNA;gene=Washc3;model_evidence=Supporting evidence includes similarity to: 1 mRNA%2C 2 ESTs%2C 1 Protein%2C 216 long SRA reads%2C and 99%25 coverage of the annotated genomic feature by RNAseq alignments%2C including 4 samples with support for all annotated introns;product=WASH complex subunit 3%2C transcript variant X4;transcript_id=XR_003948779.2;extra_copy_number=0
CM058250.1	Liftoff	exon	95081930	95082130	.	+	.	ID=exon-XR_003948779.2-1;Parent=rna-XR_003948779.2;Dbxref=GeneID:67282,GenBank:XR_003948779.2,MGI:MGI:1914532;gbkey=misc_RNA;gene=Washc3;product=WASH complex subunit 3%2C transcript variant X4;transcript_id=XR_003948779.2;extra_copy_number=0
CM058250.1	Liftoff	exon	95082652	95082750	.	+	.	ID=exon-XR_003948779.2-2;Parent=rna-XR_003948779.2;Dbxref=GeneID:67282,GenBank:XR_003948779.2,MGI:MGI:1914532;gbkey=misc_RNA;gene=Washc3;product=WASH complex subunit 3%2C transcript variant X4;transcript_id=XR_003948779.2;extra_copy_number=0
CM058250.1	Liftoff	exon	95094487	95094552	.	+	.	ID=exon-XR_003948779.2-3;Parent=rna-XR_003948779.2;Dbxref=GeneID:67282,GenBank:XR_003948779.2,MGI:MGI:1914532;gbkey=misc_RNA;gene=Washc3;product=WASH complex subunit 3%2C transcript variant X4;transcript_id=XR_003948779.2;extra_copy_number=0
CM058250.1	Liftoff	exon	95096809	95096916	.	+	.	ID=exon-XR_003948779.2-4;Parent=rna-XR_003948779.2;Dbxref=GeneID:67282,GenBank:XR_003948779.2,MGI:MGI:1914532;gbkey=misc_RNA;gene=Washc3;product=WASH complex subunit 3%2C transcript variant X4;transcript_id=XR_003948779.2;extra_copy_number=0
CM058250.1	Liftoff	exon	95100092	95100202	.	+	.	ID=exon-XR_003948779.2-5;Parent=rna-XR_003948779.2;Dbxref=GeneID:67282,GenBank:XR_003948779.2,MGI:MGI:1914532;gbkey=misc_RNA;gene=Washc3;product=WASH complex subunit 3%2C transcript variant X4;transcript_id=XR_003948779.2;extra_copy_number=0
CM058250.1	Liftoff	exon	95115237	95115301	.	+	.	ID=exon-XR_003948779.2-6;Parent=rna-XR_003948779.2;Dbxref=GeneID:67282,GenBank:XR_003948779.2,MGI:MGI:1914532;gbkey=misc_RNA;gene=Washc3;product=WASH complex subunit 3%2C transcript variant X4;transcript_id=XR_003948779.2;extra_copy_number=0
CM058250.1	Liftoff	exon	95141279	95146874	.	+	.	ID=exon-XR_003948779.2-7;Parent=rna-XR_003948779.2;Dbxref=GeneID:67282,GenBank:XR_003948779.2,MGI:MGI:1914532;gbkey=misc_RNA;gene=Washc3;product=WASH complex subunit 3%2C transcript variant X4;transcript_id=XR_003948779.2;extra_copy_number=0
CM058250.1	Liftoff	exon	95153274	95155021	.	+	.	ID=exon-XR_003948779.2-8;Parent=rna-XR_003948779.2;Dbxref=GeneID:67282,GenBank:XR_003948779.2,MGI:MGI:1914532;gbkey=misc_RNA;gene=Washc3;product=WASH complex subunit 3%2C transcript variant X4;transcript_id=XR_003948779.2;extra_copy_number=0
CM058250.1	Liftoff	transcript	95081930	95204987	.	+	.	ID=rna-XR_003948780.2;Parent=gene-Washc3;Dbxref=GeneID:67282,GenBank:XR_003948780.2,MGI:MGI:1914532;Name=XR_003948780.2;gbkey=misc_RNA;gene=Washc3;model_evidence=Supporting evidence includes similarity to: 1 mRNA%2C 6 ESTs%2C 1 Protein%2C 243 long SRA reads%2C and 99%25 coverage of the annotated genomic feature by RNAseq alignments%2C including 3 samples with support for all annotated introns;product=WASH complex subunit 3%2C transcript variant X5;transcript_id=XR_003948780.2;extra_copy_number=0
CM058250.1	Liftoff	exon	95081930	95082130	.	+	.	ID=exon-XR_003948780.2-1;Parent=rna-XR_003948780.2;Dbxref=GeneID:67282,GenBank:XR_003948780.2,MGI:MGI:1914532;gbkey=misc_RNA;gene=Washc3;product=WASH complex subunit 3%2C transcript variant X5;transcript_id=XR_003948780.2;extra_copy_number=0
CM058250.1	Liftoff	exon	95082652	95082750	.	+	.	ID=exon-XR_003948780.2-2;Parent=rna-XR_003948780.2;Dbxref=GeneID:67282,GenBank:XR_003948780.2,MGI:MGI:1914532;gbkey=misc_RNA;gene=Washc3;product=WASH complex subunit 3%2C transcript variant X5;transcript_id=XR_003948780.2;extra_copy_number=0
CM058250.1	Liftoff	exon	95094487	95094552	.	+	.	ID=exon-XR_003948780.2-3;Parent=rna-XR_003948780.2;Dbxref=GeneID:67282,GenBank:XR_003948780.2,MGI:MGI:1914532;gbkey=misc_RNA;gene=Washc3;product=WASH complex subunit 3%2C transcript variant X5;transcript_id=XR_003948780.2;extra_copy_number=0
CM058250.1	Liftoff	exon	95096809	95096916	.	+	.	ID=exon-XR_003948780.2-4;Parent=rna-XR_003948780.2;Dbxref=GeneID:67282,GenBank:XR_003948780.2,MGI:MGI:1914532;gbkey=misc_RNA;gene=Washc3;product=WASH complex subunit 3%2C transcript variant X5;transcript_id=XR_003948780.2;extra_copy_number=0
CM058250.1	Liftoff	exon	95100092	95100202	.	+	.	ID=exon-XR_003948780.2-5;Parent=rna-XR_003948780.2;Dbxref=GeneID:67282,GenBank:XR_003948780.2,MGI:MGI:1914532;gbkey=misc_RNA;gene=Washc3;product=WASH complex subunit 3%2C transcript variant X5;transcript_id=XR_003948780.2;extra_copy_number=0
CM058250.1	Liftoff	exon	95115237	95115301	.	+	.	ID=exon-XR_003948780.2-6;Parent=rna-XR_003948780.2;Dbxref=GeneID:67282,GenBank:XR_003948780.2,MGI:MGI:1914532;gbkey=misc_RNA;gene=Washc3;product=WASH complex subunit 3%2C transcript variant X5;transcript_id=XR_003948780.2;extra_copy_number=0
CM058250.1	Liftoff	exon	95141279	95146874	.	+	.	ID=exon-XR_003948780.2-7;Parent=rna-XR_003948780.2;Dbxref=GeneID:67282,GenBank:XR_003948780.2,MGI:MGI:1914532;gbkey=misc_RNA;gene=Washc3;product=WASH complex subunit 3%2C transcript variant X5;transcript_id=XR_003948780.2;extra_copy_number=0
CM058250.1	Liftoff	exon	95193206	95193611	.	+	.	ID=exon-XR_003948780.2-8;Parent=rna-XR_003948780.2;Dbxref=GeneID:67282,GenBank:XR_003948780.2,MGI:MGI:1914532;gbkey=misc_RNA;gene=Washc3;product=WASH complex subunit 3%2C transcript variant X5;transcript_id=XR_003948780.2;extra_copy_number=0
CM058250.1	Liftoff	exon	95202901	95204987	.	+	.	ID=exon-XR_003948780.2-9;Parent=rna-XR_003948780.2;Dbxref=GeneID:67282,GenBank:XR_003948780.2,MGI:MGI:1914532;gbkey=misc_RNA;gene=Washc3;product=WASH complex subunit 3%2C transcript variant X5;transcript_id=XR_003948780.2;extra_copy_number=0
CM058250.1	Liftoff	transcript	95081930	95204987	.	+	.	ID=rna-XR_003948781.2;Parent=gene-Washc3;Dbxref=GeneID:67282,GenBank:XR_003948781.2,MGI:MGI:1914532;Name=XR_003948781.2;gbkey=misc_RNA;gene=Washc3;model_evidence=Supporting evidence includes similarity to: 1 mRNA%2C 6 ESTs%2C 1 Protein%2C 244 long SRA reads%2C and 99%25 coverage of the annotated genomic feature by RNAseq alignments%2C including 3 samples with support for all annotated introns;product=WASH complex subunit 3%2C transcript variant X6;transcript_id=XR_003948781.2;extra_copy_number=0
CM058250.1	Liftoff	exon	95081930	95082130	.	+	.	ID=exon-XR_003948781.2-1;Parent=rna-XR_003948781.2;Dbxref=GeneID:67282,GenBank:XR_003948781.2,MGI:MGI:1914532;gbkey=misc_RNA;gene=Washc3;product=WASH complex subunit 3%2C transcript variant X6;transcript_id=XR_003948781.2;extra_copy_number=0
CM058250.1	Liftoff	exon	95082652	95082750	.	+	.	ID=exon-XR_003948781.2-2;Parent=rna-XR_003948781.2;Dbxref=GeneID:67282,GenBank:XR_003948781.2,MGI:MGI:1914532;gbkey=misc_RNA;gene=Washc3;product=WASH complex subunit 3%2C transcript variant X6;transcript_id=XR_003948781.2;extra_copy_number=0
CM058250.1	Liftoff	exon	95094487	95094552	.	+	.	ID=exon-XR_003948781.2-3;Parent=rna-XR_003948781.2;Dbxref=GeneID:67282,GenBank:XR_003948781.2,MGI:MGI:1914532;gbkey=misc_RNA;gene=Washc3;product=WASH complex subunit 3%2C transcript variant X6;transcript_id=XR_003948781.2;extra_copy_number=0
CM058250.1	Liftoff	exon	95096809	95096916	.	+	.	ID=exon-XR_003948781.2-4;Parent=rna-XR_003948781.2;Dbxref=GeneID:67282,GenBank:XR_003948781.2,MGI:MGI:1914532;gbkey=misc_RNA;gene=Washc3;product=WASH complex subunit 3%2C transcript variant X6;transcript_id=XR_003948781.2;extra_copy_number=0
CM058250.1	Liftoff	exon	95100092	95100202	.	+	.	ID=exon-XR_003948781.2-5;Parent=rna-XR_003948781.2;Dbxref=GeneID:67282,GenBank:XR_003948781.2,MGI:MGI:1914532;gbkey=misc_RNA;gene=Washc3;product=WASH complex subunit 3%2C transcript variant X6;transcript_id=XR_003948781.2;extra_copy_number=0
CM058250.1	Liftoff	exon	95115237	95115301	.	+	.	ID=exon-XR_003948781.2-6;Parent=rna-XR_003948781.2;Dbxref=GeneID:67282,GenBank:XR_003948781.2,MGI:MGI:1914532;gbkey=misc_RNA;gene=Washc3;product=WASH complex subunit 3%2C transcript variant X6;transcript_id=XR_003948781.2;extra_copy_number=0
CM058250.1	Liftoff	exon	95141279	95146874	.	+	.	ID=exon-XR_003948781.2-7;Parent=rna-XR_003948781.2;Dbxref=GeneID:67282,GenBank:XR_003948781.2,MGI:MGI:1914532;gbkey=misc_RNA;gene=Washc3;product=WASH complex subunit 3%2C transcript variant X6;transcript_id=XR_003948781.2;extra_copy_number=0
CM058250.1	Liftoff	exon	95202901	95204987	.	+	.	ID=exon-XR_003948781.2-8;Parent=rna-XR_003948781.2;Dbxref=GeneID:67282,GenBank:XR_003948781.2,MGI:MGI:1914532;gbkey=misc_RNA;gene=Washc3;product=WASH complex subunit 3%2C transcript variant X6;transcript_id=XR_003948781.2;extra_copy_number=0
CM058250.1	Liftoff	transcript	95081930	95155021	.	+	.	ID=rna-XR_003948783.2;Parent=gene-Washc3;Dbxref=GeneID:67282,GenBank:XR_003948783.2,MGI:MGI:1914532;Name=XR_003948783.2;gbkey=misc_RNA;gene=Washc3;model_evidence=Supporting evidence includes similarity to: 1 mRNA%2C 2 ESTs%2C 1 Protein%2C 215 long SRA reads%2C and 99%25 coverage of the annotated genomic feature by RNAseq alignments%2C including 3 samples with support for all annotated introns;product=WASH complex subunit 3%2C transcript variant X7;transcript_id=XR_003948783.2;extra_copy_number=0
CM058250.1	Liftoff	exon	95081930	95082130	.	+	.	ID=exon-XR_003948783.2-1;Parent=rna-XR_003948783.2;Dbxref=GeneID:67282,GenBank:XR_003948783.2,MGI:MGI:1914532;gbkey=misc_RNA;gene=Washc3;product=WASH complex subunit 3%2C transcript variant X7;transcript_id=XR_003948783.2;extra_copy_number=0
CM058250.1	Liftoff	exon	95082652	95082750	.	+	.	ID=exon-XR_003948783.2-2;Parent=rna-XR_003948783.2;Dbxref=GeneID:67282,GenBank:XR_003948783.2,MGI:MGI:1914532;gbkey=misc_RNA;gene=Washc3;product=WASH complex subunit 3%2C transcript variant X7;transcript_id=XR_003948783.2;extra_copy_number=0
CM058250.1	Liftoff	exon	95094487	95094552	.	+	.	ID=exon-XR_003948783.2-3;Parent=rna-XR_003948783.2;Dbxref=GeneID:67282,GenBank:XR_003948783.2,MGI:MGI:1914532;gbkey=misc_RNA;gene=Washc3;product=WASH complex subunit 3%2C transcript variant X7;transcript_id=XR_003948783.2;extra_copy_number=0
CM058250.1	Liftoff	exon	95096809	95096916	.	+	.	ID=exon-XR_003948783.2-4;Parent=rna-XR_003948783.2;Dbxref=GeneID:67282,GenBank:XR_003948783.2,MGI:MGI:1914532;gbkey=misc_RNA;gene=Washc3;product=WASH complex subunit 3%2C transcript variant X7;transcript_id=XR_003948783.2;extra_copy_number=0
CM058250.1	Liftoff	exon	95100092	95100202	.	+	.	ID=exon-XR_003948783.2-5;Parent=rna-XR_003948783.2;Dbxref=GeneID:67282,GenBank:XR_003948783.2,MGI:MGI:1914532;gbkey=misc_RNA;gene=Washc3;product=WASH complex subunit 3%2C transcript variant X7;transcript_id=XR_003948783.2;extra_copy_number=0
CM058250.1	Liftoff	exon	95115237	95115301	.	+	.	ID=exon-XR_003948783.2-6;Parent=rna-XR_003948783.2;Dbxref=GeneID:67282,GenBank:XR_003948783.2,MGI:MGI:1914532;gbkey=misc_RNA;gene=Washc3;product=WASH complex subunit 3%2C transcript variant X7;transcript_id=XR_003948783.2;extra_copy_number=0
CM058250.1	Liftoff	exon	95141279	95146874	.	+	.	ID=exon-XR_003948783.2-7;Parent=rna-XR_003948783.2;Dbxref=GeneID:67282,GenBank:XR_003948783.2,MGI:MGI:1914532;gbkey=misc_RNA;gene=Washc3;product=WASH complex subunit 3%2C transcript variant X7;transcript_id=XR_003948783.2;extra_copy_number=0
CM058250.1	Liftoff	exon	95153956	95155021	.	+	.	ID=exon-XR_003948783.2-8;Parent=rna-XR_003948783.2;Dbxref=GeneID:67282,GenBank:XR_003948783.2,MGI:MGI:1914532;gbkey=misc_RNA;gene=Washc3;product=WASH complex subunit 3%2C transcript variant X7;transcript_id=XR_003948783.2;extra_copy_number=0
CM058250.1	Liftoff	transcript	95081930	95156057	.	+	.	ID=rna-XR_004936257.1;Parent=gene-Washc3;Dbxref=GeneID:67282,GenBank:XR_004936257.1,MGI:MGI:1914532;Name=XR_004936257.1;gbkey=misc_RNA;gene=Washc3;model_evidence=Supporting evidence includes similarity to: 1 mRNA%2C 2 ESTs%2C 1 Protein%2C 220 long SRA reads%2C and 89%25 coverage of the annotated genomic feature by RNAseq alignments%2C including 8 samples with support for all annotated introns;product=WASH complex subunit 3%2C transcript variant X1;transcript_id=XR_004936257.1;extra_copy_number=0
CM058250.1	Liftoff	exon	95081930	95082130	.	+	.	ID=exon-XR_004936257.1-1;Parent=rna-XR_004936257.1;Dbxref=GeneID:67282,GenBank:XR_004936257.1,MGI:MGI:1914532;gbkey=misc_RNA;gene=Washc3;product=WASH complex subunit 3%2C transcript variant X1;transcript_id=XR_004936257.1;extra_copy_number=0
CM058250.1	Liftoff	exon	95082652	95082750	.	+	.	ID=exon-XR_004936257.1-2;Parent=rna-XR_004936257.1;Dbxref=GeneID:67282,GenBank:XR_004936257.1,MGI:MGI:1914532;gbkey=misc_RNA;gene=Washc3;product=WASH complex subunit 3%2C transcript variant X1;transcript_id=XR_004936257.1;extra_copy_number=0
CM058250.1	Liftoff	exon	95094487	95094552	.	+	.	ID=exon-XR_004936257.1-3;Parent=rna-XR_004936257.1;Dbxref=GeneID:67282,GenBank:XR_004936257.1,MGI:MGI:1914532;gbkey=misc_RNA;gene=Washc3;product=WASH complex subunit 3%2C transcript variant X1;transcript_id=XR_004936257.1;extra_copy_number=0
CM058250.1	Liftoff	exon	95096809	95096916	.	+	.	ID=exon-XR_004936257.1-4;Parent=rna-XR_004936257.1;Dbxref=GeneID:67282,GenBank:XR_004936257.1,MGI:MGI:1914532;gbkey=misc_RNA;gene=Washc3;product=WASH complex subunit 3%2C transcript variant X1;transcript_id=XR_004936257.1;extra_copy_number=0
CM058250.1	Liftoff	exon	95100092	95100202	.	+	.	ID=exon-XR_004936257.1-5;Parent=rna-XR_004936257.1;Dbxref=GeneID:67282,GenBank:XR_004936257.1,MGI:MGI:1914532;gbkey=misc_RNA;gene=Washc3;product=WASH complex subunit 3%2C transcript variant X1;transcript_id=XR_004936257.1;extra_copy_number=0
CM058250.1	Liftoff	exon	95115237	95115301	.	+	.	ID=exon-XR_004936257.1-6;Parent=rna-XR_004936257.1;Dbxref=GeneID:67282,GenBank:XR_004936257.1,MGI:MGI:1914532;gbkey=misc_RNA;gene=Washc3;product=WASH complex subunit 3%2C transcript variant X1;transcript_id=XR_004936257.1;extra_copy_number=0
CM058250.1	Liftoff	exon	95141279	95146874	.	+	.	ID=exon-XR_004936257.1-7;Parent=rna-XR_004936257.1;Dbxref=GeneID:67282,GenBank:XR_004936257.1,MGI:MGI:1914532;gbkey=misc_RNA;gene=Washc3;product=WASH complex subunit 3%2C transcript variant X1;transcript_id=XR_004936257.1;extra_copy_number=0
CM058250.1	Liftoff	exon	95150360	95156057	.	+	.	ID=exon-XR_004936257.1-8;Parent=rna-XR_004936257.1;Dbxref=GeneID:67282,GenBank:XR_004936257.1,MGI:MGI:1914532;gbkey=misc_RNA;gene=Washc3;product=WASH complex subunit 3%2C transcript variant X1;transcript_id=XR_004936257.1;extra_copy_number=0
CM058250.1	Liftoff	transcript	95081930	95156057	.	+	.	ID=rna-XR_004936258.1;Parent=gene-Washc3;Dbxref=GeneID:67282,GenBank:XR_004936258.1,MGI:MGI:1914532;Name=XR_004936258.1;gbkey=misc_RNA;gene=Washc3;model_evidence=Supporting evidence includes similarity to: 1 mRNA%2C 2 ESTs%2C 1 Protein%2C 220 long SRA reads%2C and 89%25 coverage of the annotated genomic feature by RNAseq alignments%2C including 8 samples with support for all annotated introns;product=WASH complex subunit 3%2C transcript variant X2;transcript_id=XR_004936258.1;extra_copy_number=0
CM058250.1	Liftoff	exon	95081930	95082130	.	+	.	ID=exon-XR_004936258.1-1;Parent=rna-XR_004936258.1;Dbxref=GeneID:67282,GenBank:XR_004936258.1,MGI:MGI:1914532;gbkey=misc_RNA;gene=Washc3;product=WASH complex subunit 3%2C transcript variant X2;transcript_id=XR_004936258.1;extra_copy_number=0
CM058250.1	Liftoff	exon	95082652	95082750	.	+	.	ID=exon-XR_004936258.1-2;Parent=rna-XR_004936258.1;Dbxref=GeneID:67282,GenBank:XR_004936258.1,MGI:MGI:1914532;gbkey=misc_RNA;gene=Washc3;product=WASH complex subunit 3%2C transcript variant X2;transcript_id=XR_004936258.1;extra_copy_number=0
CM058250.1	Liftoff	exon	95094487	95094552	.	+	.	ID=exon-XR_004936258.1-3;Parent=rna-XR_004936258.1;Dbxref=GeneID:67282,GenBank:XR_004936258.1,MGI:MGI:1914532;gbkey=misc_RNA;gene=Washc3;product=WASH complex subunit 3%2C transcript variant X2;transcript_id=XR_004936258.1;extra_copy_number=0
CM058250.1	Liftoff	exon	95096809	95096916	.	+	.	ID=exon-XR_004936258.1-4;Parent=rna-XR_004936258.1;Dbxref=GeneID:67282,GenBank:XR_004936258.1,MGI:MGI:1914532;gbkey=misc_RNA;gene=Washc3;product=WASH complex subunit 3%2C transcript variant X2;transcript_id=XR_004936258.1;extra_copy_number=0
CM058250.1	Liftoff	exon	95100092	95100202	.	+	.	ID=exon-XR_004936258.1-5;Parent=rna-XR_004936258.1;Dbxref=GeneID:67282,GenBank:XR_004936258.1,MGI:MGI:1914532;gbkey=misc_RNA;gene=Washc3;product=WASH complex subunit 3%2C transcript variant X2;transcript_id=XR_004936258.1;extra_copy_number=0
CM058250.1	Liftoff	exon	95115237	95115301	.	+	.	ID=exon-XR_004936258.1-6;Parent=rna-XR_004936258.1;Dbxref=GeneID:67282,GenBank:XR_004936258.1,MGI:MGI:1914532;gbkey=misc_RNA;gene=Washc3;product=WASH complex subunit 3%2C transcript variant X2;transcript_id=XR_004936258.1;extra_copy_number=0
CM058250.1	Liftoff	exon	95141279	95146408	.	+	.	ID=exon-XR_004936258.1-7;Parent=rna-XR_004936258.1;Dbxref=GeneID:67282,GenBank:XR_004936258.1,MGI:MGI:1914532;gbkey=misc_RNA;gene=Washc3;product=WASH complex subunit 3%2C transcript variant X2;transcript_id=XR_004936258.1;extra_copy_number=0
CM058250.1	Liftoff	exon	95146715	95146874	.	+	.	ID=exon-XR_004936258.1-8;Parent=rna-XR_004936258.1;Dbxref=GeneID:67282,GenBank:XR_004936258.1,MGI:MGI:1914532;gbkey=misc_RNA;gene=Washc3;product=WASH complex subunit 3%2C transcript variant X2;transcript_id=XR_004936258.1;extra_copy_number=0
CM058250.1	Liftoff	exon	95150360	95156057	.	+	.	ID=exon-XR_004936258.1-9;Parent=rna-XR_004936258.1;Dbxref=GeneID:67282,GenBank:XR_004936258.1,MGI:MGI:1914532;gbkey=misc_RNA;gene=Washc3;product=WASH complex subunit 3%2C transcript variant X2;transcript_id=XR_004936258.1;extra_copy_number=0
CM058250.1	Liftoff	transcript	95081938	95156057	.	+	.	ID=rna-XR_004936259.1;Parent=gene-Washc3;Dbxref=GeneID:67282,GenBank:XR_004936259.1,MGI:MGI:1914532;Name=XR_004936259.1;gbkey=misc_RNA;gene=Washc3;model_evidence=Supporting evidence includes similarity to: 1 mRNA%2C 2 ESTs%2C 164 long SRA reads%2C and 89%25 coverage of the annotated genomic feature by RNAseq alignments%2C including 8 samples with support for all annotated introns;product=WASH complex subunit 3%2C transcript variant X9;transcript_id=XR_004936259.1;extra_copy_number=0
CM058250.1	Liftoff	exon	95081938	95082130	.	+	.	ID=exon-XR_004936259.1-1;Parent=rna-XR_004936259.1;Dbxref=GeneID:67282,GenBank:XR_004936259.1,MGI:MGI:1914532;gbkey=misc_RNA;gene=Washc3;product=WASH complex subunit 3%2C transcript variant X9;transcript_id=XR_004936259.1;extra_copy_number=0
CM058250.1	Liftoff	exon	95082652	95082750	.	+	.	ID=exon-XR_004936259.1-2;Parent=rna-XR_004936259.1;Dbxref=GeneID:67282,GenBank:XR_004936259.1,MGI:MGI:1914532;gbkey=misc_RNA;gene=Washc3;product=WASH complex subunit 3%2C transcript variant X9;transcript_id=XR_004936259.1;extra_copy_number=0
CM058250.1	Liftoff	exon	95094487	95094552	.	+	.	ID=exon-XR_004936259.1-3;Parent=rna-XR_004936259.1;Dbxref=GeneID:67282,GenBank:XR_004936259.1,MGI:MGI:1914532;gbkey=misc_RNA;gene=Washc3;product=WASH complex subunit 3%2C transcript variant X9;transcript_id=XR_004936259.1;extra_copy_number=0
CM058250.1	Liftoff	exon	95096809	95096916	.	+	.	ID=exon-XR_004936259.1-4;Parent=rna-XR_004936259.1;Dbxref=GeneID:67282,GenBank:XR_004936259.1,MGI:MGI:1914532;gbkey=misc_RNA;gene=Washc3;product=WASH complex subunit 3%2C transcript variant X9;transcript_id=XR_004936259.1;extra_copy_number=0
CM058250.1	Liftoff	exon	95100095	95100202	.	+	.	ID=exon-XR_004936259.1-5;Parent=rna-XR_004936259.1;Dbxref=GeneID:67282,GenBank:XR_004936259.1,MGI:MGI:1914532;gbkey=misc_RNA;gene=Washc3;product=WASH complex subunit 3%2C transcript variant X9;transcript_id=XR_004936259.1;extra_copy_number=0
CM058250.1	Liftoff	exon	95115237	95115301	.	+	.	ID=exon-XR_004936259.1-6;Parent=rna-XR_004936259.1;Dbxref=GeneID:67282,GenBank:XR_004936259.1,MGI:MGI:1914532;gbkey=misc_RNA;gene=Washc3;product=WASH complex subunit 3%2C transcript variant X9;transcript_id=XR_004936259.1;extra_copy_number=0
CM058250.1	Liftoff	exon	95141279	95146874	.	+	.	ID=exon-XR_004936259.1-7;Parent=rna-XR_004936259.1;Dbxref=GeneID:67282,GenBank:XR_004936259.1,MGI:MGI:1914532;gbkey=misc_RNA;gene=Washc3;product=WASH complex subunit 3%2C transcript variant X9;transcript_id=XR_004936259.1;extra_copy_number=0
CM058250.1	Liftoff	exon	95150360	95156057	.	+	.	ID=exon-XR_004936259.1-8;Parent=rna-XR_004936259.1;Dbxref=GeneID:67282,GenBank:XR_004936259.1,MGI:MGI:1914532;gbkey=misc_RNA;gene=Washc3;product=WASH complex subunit 3%2C transcript variant X9;transcript_id=XR_004936259.1;extra_copy_number=0
CM058250.1	Liftoff	match	95084201	95084510	.	+	.	ID=e7f4d7be-2e9d-45f5-a728-981d1089c8de;Target=NG_152083.1 1 310 +;assembly_bases_aln=310;assembly_bases_seq=310;bit_score=577.963;blast_aligner=1;blast_score=310;common_component=0;e_value=8.00748e-163;filter_score=0;for_remapping=2;gap_count=0;hsp_percent_coverage=100;matchable_bases=310;matched_bases=310;num_ident=310;num_mismatch=0;pct_coverage=100;pct_coverage_hiqual=100;pct_identity_gap=100;pct_identity_gapopen_only=100;pct_identity_ungap=100;rank=1;weighted_identity=1;coverage=1.0;sequence_ID=1.0;extra_copy_number=0;copy_num_ID=e7f4d7be-2e9d-45f5-a728-981d1089c8de_0
CM058250.1	Liftoff	enhancer	95084301	95084410	.	.	.	ID=id-GeneID:128926430;Dbxref=GeneID:128926430;Note=cis-regulatory module chr10:87666206-87666315 (MGSCv37/mm9 assembly coordinates);experiment=EXISTENCE:reporter gene assay evidence [ECO:0000049][PMID:25872643];function=activates a minimal SCP1 promoter by CapStarr-seq with weak activity in P5424 T cells {active_cell/tissue: P5424 T cell};gbkey=regulatory;regulatory_class=enhancer;coverage=1.0;sequence_ID=1.0;extra_copy_number=0;copy_num_ID=id-GeneID:128926430_0
CM058250.1	Liftoff	biological_region	95084301	95084410	.	+	.	ID=id-GeneID:128926430-2;Dbxref=GeneID:128926430;Name=biological region;gbkey=Region;standard_name=CapStarr-seq enhancer MGSCv37_chr10:87666206-87666315;coverage=1.0;sequence_ID=1.0;extra_copy_number=0;copy_num_ID=id-GeneID:128926430-2_0
CM058250.1	Liftoff	pseudogene	95128260	95129471	.	+	.	ID=gene-Gm8415;Dbxref=GeneID:667000,MGI:MGI:3648865;Name=Gm8415;description=predicted gene 8415;gbkey=Gene;gene=Gm8415;gene_biotype=pseudogene;pseudo=true;coverage=1.0;sequence_ID=1.0;extra_copy_number=0;copy_num_ID=gene-Gm8415_0
CM058250.1	Liftoff	exon	95128260	95128714	.	+	.	ID=id-Gm8415;Parent=gene-Gm8415;Dbxref=GeneID:667000,MGI:MGI:3648865;gbkey=exon;gene=Gm8415;model_evidence=Supporting evidence includes similarity to: 12 Proteins%2C and 91%25 coverage of the annotated genomic feature by RNAseq alignments;pseudo=true;extra_copy_number=0
CM058250.1	Liftoff	exon	95128868	95129471	.	+	.	ID=id-Gm8415-2;Parent=gene-Gm8415;Dbxref=GeneID:667000,MGI:MGI:3648865;gbkey=exon;gene=Gm8415;model_evidence=Supporting evidence includes similarity to: 12 Proteins%2C and 91%25 coverage of the annotated genomic feature by RNAseq alignments;pseudo=true;extra_copy_number=0
CM058250.1	Liftoff	match	95151504	95154193	.	+	.	ID=24c0b6ef-7105-4e8e-b411-11adfa5e3f4f;Target=NG_018818.2 1 2690 -;assembly_bases_aln=2690;assembly_bases_seq=2690;bit_score=5007.33;blast_aligner=1;blast_score=2690;common_component=0;e_value=0;filter_score=0;for_remapping=2;gap_count=0;hsp_percent_coverage=100;matchable_bases=2690;matched_bases=2690;num_ident=2690;num_mismatch=0;pct_coverage=100;pct_coverage_hiqual=100;pct_identity_gap=100;pct_identity_gapopen_only=100;pct_identity_ungap=100;rank=1;weighted_identity=1;coverage=1.0;sequence_ID=1.0;extra_copy_number=0;copy_num_ID=24c0b6ef-7105-4e8e-b411-11adfa5e3f4f_0
CM058250.1	Liftoff	pseudogene	95151604	95154093	.	-	.	ID=gene-Gm17980;Dbxref=GeneID:100416224,MGI:MGI:5010165;Name=Gm17980;description=predicted gene%2C 17980;gbkey=Gene;gene=Gm17980;gene_biotype=pseudogene;pseudo=true;coverage=1.0;sequence_ID=1.0;extra_copy_number=0;copy_num_ID=gene-Gm17980_0
CM058250.1	Liftoff	gene	95203649	95245206	.	-	.	ID=gene-Dram1;Dbxref=GeneID:71712,MGI:MGI:1918962;Name=Dram1;description=DNA-damage regulated autophagy modulator 1;gbkey=Gene;gene=Dram1;gene_biotype=protein_coding;gene_synonym=1200002N14Rik,Dram;coverage=1.0;sequence_ID=1.0;valid_ORFs=4;extra_copy_number=0;copy_num_ID=gene-Dram1_0
CM058250.1	Liftoff	mRNA	95203649	95245206	.	-	.	ID=rna-XM_011243576.3;Parent=gene-Dram1;Dbxref=GeneID:71712,GenBank:XM_011243576.3,MGI:MGI:1918962;Name=XM_011243576.3;gbkey=mRNA;gene=Dram1;model_evidence=Supporting evidence includes similarity to: 13 ESTs%2C 1 Protein%2C 36 long SRA reads%2C and 100%25 coverage of the annotated genomic feature by RNAseq alignments%2C including 9 samples with support for all annotated introns;product=DNA-damage regulated autophagy modulator 1%2C transcript variant X3;transcript_id=XM_011243576.3;matches_ref_protein=True;valid_ORF=True;extra_copy_number=0
CM058250.1	Liftoff	exon	95203649	95205633	.	-	.	ID=exon-XM_011243576.3-8;Parent=rna-XM_011243576.3;Dbxref=GeneID:71712,GenBank:XM_011243576.3,MGI:MGI:1918962;gbkey=mRNA;gene=Dram1;product=DNA-damage regulated autophagy modulator 1%2C transcript variant X3;transcript_id=XM_011243576.3;extra_copy_number=0
CM058250.1	Liftoff	exon	95206182	95206274	.	-	.	ID=exon-XM_011243576.3-7;Parent=rna-XM_011243576.3;Dbxref=GeneID:71712,GenBank:XM_011243576.3,MGI:MGI:1918962;gbkey=mRNA;gene=Dram1;product=DNA-damage regulated autophagy modulator 1%2C transcript variant X3;transcript_id=XM_011243576.3;extra_copy_number=0
CM058250.1	Liftoff	exon	95209931	95209989	.	-	.	ID=exon-XM_011243576.3-6;Parent=rna-XM_011243576.3;Dbxref=GeneID:71712,GenBank:XM_011243576.3,MGI:MGI:1918962;gbkey=mRNA;gene=Dram1;product=DNA-damage regulated autophagy modulator 1%2C transcript variant X3;transcript_id=XM_011243576.3;extra_copy_number=0
CM058250.1	Liftoff	exon	95217662	95217839	.	-	.	ID=exon-XM_011243576.3-5;Parent=rna-XM_011243576.3;Dbxref=GeneID:71712,GenBank:XM_011243576.3,MGI:MGI:1918962;gbkey=mRNA;gene=Dram1;product=DNA-damage regulated autophagy modulator 1%2C transcript variant X3;transcript_id=XM_011243576.3;extra_copy_number=0
CM058250.1	Liftoff	exon	95221371	95221513	.	-	.	ID=exon-XM_011243576.3-4;Parent=rna-XM_011243576.3;Dbxref=GeneID:71712,GenBank:XM_011243576.3,MGI:MGI:1918962;gbkey=mRNA;gene=Dram1;product=DNA-damage regulated autophagy modulator 1%2C transcript variant X3;transcript_id=XM_011243576.3;extra_copy_number=0
CM058250.1	Liftoff	exon	95225495	95225562	.	-	.	ID=exon-XM_011243576.3-3;Parent=rna-XM_011243576.3;Dbxref=GeneID:71712,GenBank:XM_011243576.3,MGI:MGI:1918962;gbkey=mRNA;gene=Dram1;product=DNA-damage regulated autophagy modulator 1%2C transcript variant X3;transcript_id=XM_011243576.3;extra_copy_number=0
CM058250.1	Liftoff	exon	95240228	95240365	.	-	.	ID=exon-XM_011243576.3-2;Parent=rna-XM_011243576.3;Dbxref=GeneID:71712,GenBank:XM_011243576.3,MGI:MGI:1918962;gbkey=mRNA;gene=Dram1;product=DNA-damage regulated autophagy modulator 1%2C transcript variant X3;transcript_id=XM_011243576.3;extra_copy_number=0
CM058250.1	Liftoff	exon	95245162	95245206	.	-	.	ID=exon-XM_011243576.3-1;Parent=rna-XM_011243576.3;Dbxref=GeneID:71712,GenBank:XM_011243576.3,MGI:MGI:1918962;gbkey=mRNA;gene=Dram1;product=DNA-damage regulated autophagy modulator 1%2C transcript variant X3;transcript_id=XM_011243576.3;extra_copy_number=0
CM058250.1	Liftoff	CDS	95205589	95205633	.	-	.	ID=cds-XP_011241878.1;Parent=rna-XM_011243576.3;Dbxref=GeneID:71712,GenBank:XP_011241878.1,MGI:MGI:1918962;Name=XP_011241878.1;gbkey=CDS;gene=Dram1;product=DNA damage-regulated autophagy modulator protein 1 isoform X1;protein_id=XP_011241878.1;extra_copy_number=0
CM058250.1	Liftoff	CDS	95206182	95206274	.	-	.	ID=cds-XP_011241878.1;Parent=rna-XM_011243576.3;Dbxref=GeneID:71712,GenBank:XP_011241878.1,MGI:MGI:1918962;Name=XP_011241878.1;gbkey=CDS;gene=Dram1;product=DNA damage-regulated autophagy modulator protein 1 isoform X1;protein_id=XP_011241878.1;extra_copy_number=0
CM058250.1	Liftoff	CDS	95209931	95209989	.	-	.	ID=cds-XP_011241878.1;Parent=rna-XM_011243576.3;Dbxref=GeneID:71712,GenBank:XP_011241878.1,MGI:MGI:1918962;Name=XP_011241878.1;gbkey=CDS;gene=Dram1;product=DNA damage-regulated autophagy modulator protein 1 isoform X1;protein_id=XP_011241878.1;extra_copy_number=0
CM058250.1	Liftoff	CDS	95217662	95217839	.	-	.	ID=cds-XP_011241878.1;Parent=rna-XM_011243576.3;Dbxref=GeneID:71712,GenBank:XP_011241878.1,MGI:MGI:1918962;Name=XP_011241878.1;gbkey=CDS;gene=Dram1;product=DNA damage-regulated autophagy modulator protein 1 isoform X1;protein_id=XP_011241878.1;extra_copy_number=0
CM058250.1	Liftoff	CDS	95221371	95221513	.	-	.	ID=cds-XP_011241878.1;Parent=rna-XM_011243576.3;Dbxref=GeneID:71712,GenBank:XP_011241878.1,MGI:MGI:1918962;Name=XP_011241878.1;gbkey=CDS;gene=Dram1;product=DNA damage-regulated autophagy modulator protein 1 isoform X1;protein_id=XP_011241878.1;extra_copy_number=0
CM058250.1	Liftoff	CDS	95225495	95225519	.	-	.	ID=cds-XP_011241878.1;Parent=rna-XM_011243576.3;Dbxref=GeneID:71712,GenBank:XP_011241878.1,MGI:MGI:1918962;Name=XP_011241878.1;gbkey=CDS;gene=Dram1;product=DNA damage-regulated autophagy modulator protein 1 isoform X1;protein_id=XP_011241878.1;extra_copy_number=0
CM058250.1	Liftoff	mRNA	95203649	95228313	.	-	.	ID=rna-XM_017314100.2;Parent=gene-Dram1;Dbxref=GeneID:71712,GenBank:XM_017314100.2,MGI:MGI:1918962;Name=XM_017314100.2;gbkey=mRNA;gene=Dram1;model_evidence=Supporting evidence includes similarity to: 13 ESTs%2C 1 Protein%2C 36 long SRA reads%2C and 100%25 coverage of the annotated genomic feature by RNAseq alignments%2C including 18 samples with support for all annotated introns;product=DNA-damage regulated autophagy modulator 1%2C transcript variant X2;transcript_id=XM_017314100.2;matches_ref_protein=True;valid_ORF=True;extra_copy_number=0
CM058250.1	Liftoff	exon	95203649	95205633	.	-	.	ID=exon-XM_017314100.2-7;Parent=rna-XM_017314100.2;Dbxref=GeneID:71712,GenBank:XM_017314100.2,MGI:MGI:1918962;gbkey=mRNA;gene=Dram1;product=DNA-damage regulated autophagy modulator 1%2C transcript variant X2;transcript_id=XM_017314100.2;extra_copy_number=0
CM058250.1	Liftoff	exon	95206182	95206274	.	-	.	ID=exon-XM_017314100.2-6;Parent=rna-XM_017314100.2;Dbxref=GeneID:71712,GenBank:XM_017314100.2,MGI:MGI:1918962;gbkey=mRNA;gene=Dram1;product=DNA-damage regulated autophagy modulator 1%2C transcript variant X2;transcript_id=XM_017314100.2;extra_copy_number=0
CM058250.1	Liftoff	exon	95209931	95209989	.	-	.	ID=exon-XM_017314100.2-5;Parent=rna-XM_017314100.2;Dbxref=GeneID:71712,GenBank:XM_017314100.2,MGI:MGI:1918962;gbkey=mRNA;gene=Dram1;product=DNA-damage regulated autophagy modulator 1%2C transcript variant X2;transcript_id=XM_017314100.2;extra_copy_number=0
CM058250.1	Liftoff	exon	95217662	95217839	.	-	.	ID=exon-XM_017314100.2-4;Parent=rna-XM_017314100.2;Dbxref=GeneID:71712,GenBank:XM_017314100.2,MGI:MGI:1918962;gbkey=mRNA;gene=Dram1;product=DNA-damage regulated autophagy modulator 1%2C transcript variant X2;transcript_id=XM_017314100.2;extra_copy_number=0
CM058250.1	Liftoff	exon	95221371	95221513	.	-	.	ID=exon-XM_017314100.2-3;Parent=rna-XM_017314100.2;Dbxref=GeneID:71712,GenBank:XM_017314100.2,MGI:MGI:1918962;gbkey=mRNA;gene=Dram1;product=DNA-damage regulated autophagy modulator 1%2C transcript variant X2;transcript_id=XM_017314100.2;extra_copy_number=0
CM058250.1	Liftoff	exon	95225495	95225562	.	-	.	ID=exon-XM_017314100.2-2;Parent=rna-XM_017314100.2;Dbxref=GeneID:71712,GenBank:XM_017314100.2,MGI:MGI:1918962;gbkey=mRNA;gene=Dram1;product=DNA-damage regulated autophagy modulator 1%2C transcript variant X2;transcript_id=XM_017314100.2;extra_copy_number=0
CM058250.1	Liftoff	exon	95228196	95228313	.	-	.	ID=exon-XM_017314100.2-1;Parent=rna-XM_017314100.2;Dbxref=GeneID:71712,GenBank:XM_017314100.2,MGI:MGI:1918962;gbkey=mRNA;gene=Dram1;product=DNA-damage regulated autophagy modulator 1%2C transcript variant X2;transcript_id=XM_017314100.2;extra_copy_number=0
CM058250.1	Liftoff	CDS	95205589	95205633	.	-	.	ID=cds-XP_017169589.1;Parent=rna-XM_017314100.2;Dbxref=GeneID:71712,GenBank:XP_017169589.1,MGI:MGI:1918962;Name=XP_017169589.1;gbkey=CDS;gene=Dram1;product=DNA damage-regulated autophagy modulator protein 1 isoform X1;protein_id=XP_017169589.1;extra_copy_number=0
CM058250.1	Liftoff	CDS	95206182	95206274	.	-	.	ID=cds-XP_017169589.1;Parent=rna-XM_017314100.2;Dbxref=GeneID:71712,GenBank:XP_017169589.1,MGI:MGI:1918962;Name=XP_017169589.1;gbkey=CDS;gene=Dram1;product=DNA damage-regulated autophagy modulator protein 1 isoform X1;protein_id=XP_017169589.1;extra_copy_number=0
CM058250.1	Liftoff	CDS	95209931	95209989	.	-	.	ID=cds-XP_017169589.1;Parent=rna-XM_017314100.2;Dbxref=GeneID:71712,GenBank:XP_017169589.1,MGI:MGI:1918962;Name=XP_017169589.1;gbkey=CDS;gene=Dram1;product=DNA damage-regulated autophagy modulator protein 1 isoform X1;protein_id=XP_017169589.1;extra_copy_number=0
CM058250.1	Liftoff	CDS	95217662	95217839	.	-	.	ID=cds-XP_017169589.1;Parent=rna-XM_017314100.2;Dbxref=GeneID:71712,GenBank:XP_017169589.1,MGI:MGI:1918962;Name=XP_017169589.1;gbkey=CDS;gene=Dram1;product=DNA damage-regulated autophagy modulator protein 1 isoform X1;protein_id=XP_017169589.1;extra_copy_number=0
CM058250.1	Liftoff	CDS	95221371	95221513	.	-	.	ID=cds-XP_017169589.1;Parent=rna-XM_017314100.2;Dbxref=GeneID:71712,GenBank:XP_017169589.1,MGI:MGI:1918962;Name=XP_017169589.1;gbkey=CDS;gene=Dram1;product=DNA damage-regulated autophagy modulator protein 1 isoform X1;protein_id=XP_017169589.1;extra_copy_number=0
CM058250.1	Liftoff	CDS	95225495	95225519	.	-	.	ID=cds-XP_017169589.1;Parent=rna-XM_017314100.2;Dbxref=GeneID:71712,GenBank:XP_017169589.1,MGI:MGI:1918962;Name=XP_017169589.1;gbkey=CDS;gene=Dram1;product=DNA damage-regulated autophagy modulator protein 1 isoform X1;protein_id=XP_017169589.1;extra_copy_number=0
CM058250.1	Liftoff	mRNA	95203653	95237926	.	-	.	ID=rna-NM_001417838.1;Parent=gene-Dram1;Dbxref=GeneID:71712,GenBank:NM_001417838.1,MGI:MGI:1918962;Name=NM_001417838.1;gbkey=mRNA;gene=Dram1;product=DNA-damage regulated autophagy modulator 1%2C transcript variant 2;transcript_id=NM_001417838.1;matches_ref_protein=True;valid_ORF=True;extra_copy_number=0
CM058250.1	Liftoff	exon	95203653	95205633	.	-	.	ID=exon-NM_001417838.1-7;Parent=rna-NM_001417838.1;Dbxref=GeneID:71712,GenBank:NM_001417838.1,MGI:MGI:1918962;gbkey=mRNA;gene=Dram1;product=DNA-damage regulated autophagy modulator 1%2C transcript variant 2;transcript_id=NM_001417838.1;extra_copy_number=0
CM058250.1	Liftoff	exon	95206182	95206274	.	-	.	ID=exon-NM_001417838.1-6;Parent=rna-NM_001417838.1;Dbxref=GeneID:71712,GenBank:NM_001417838.1,MGI:MGI:1918962;gbkey=mRNA;gene=Dram1;product=DNA-damage regulated autophagy modulator 1%2C transcript variant 2;transcript_id=NM_001417838.1;extra_copy_number=0
CM058250.1	Liftoff	exon	95209931	95209989	.	-	.	ID=exon-NM_001417838.1-5;Parent=rna-NM_001417838.1;Dbxref=GeneID:71712,GenBank:NM_001417838.1,MGI:MGI:1918962;gbkey=mRNA;gene=Dram1;product=DNA-damage regulated autophagy modulator 1%2C transcript variant 2;transcript_id=NM_001417838.1;extra_copy_number=0
CM058250.1	Liftoff	exon	95217662	95217839	.	-	.	ID=exon-NM_001417838.1-4;Parent=rna-NM_001417838.1;Dbxref=GeneID:71712,GenBank:NM_001417838.1,MGI:MGI:1918962;gbkey=mRNA;gene=Dram1;product=DNA-damage regulated autophagy modulator 1%2C transcript variant 2;transcript_id=NM_001417838.1;extra_copy_number=0
CM058250.1	Liftoff	exon	95221371	95221513	.	-	.	ID=exon-NM_001417838.1-3;Parent=rna-NM_001417838.1;Dbxref=GeneID:71712,GenBank:NM_001417838.1,MGI:MGI:1918962;gbkey=mRNA;gene=Dram1;product=DNA-damage regulated autophagy modulator 1%2C transcript variant 2;transcript_id=NM_001417838.1;extra_copy_number=0
CM058250.1	Liftoff	exon	95225495	95225562	.	-	.	ID=exon-NM_001417838.1-2;Parent=rna-NM_001417838.1;Dbxref=GeneID:71712,GenBank:NM_001417838.1,MGI:MGI:1918962;gbkey=mRNA;gene=Dram1;product=DNA-damage regulated autophagy modulator 1%2C transcript variant 2;transcript_id=NM_001417838.1;extra_copy_number=0
CM058250.1	Liftoff	exon	95237607	95237926	.	-	.	ID=exon-NM_001417838.1-1;Parent=rna-NM_001417838.1;Dbxref=GeneID:71712,GenBank:NM_001417838.1,MGI:MGI:1918962;gbkey=mRNA;gene=Dram1;product=DNA-damage regulated autophagy modulator 1%2C transcript variant 2;transcript_id=NM_001417838.1;extra_copy_number=0
CM058250.1	Liftoff	CDS	95205589	95205633	.	-	.	ID=cds-NP_001404767.1;Parent=rna-NM_001417838.1;Dbxref=GeneID:71712,GenBank:NP_001404767.1,MGI:MGI:1918962;Name=NP_001404767.1;Note=isoform 2 is encoded by transcript variant 2;gbkey=CDS;gene=Dram1;product=DNA damage-regulated autophagy modulator protein 1 isoform 2;protein_id=NP_001404767.1;extra_copy_number=0
CM058250.1	Liftoff	CDS	95206182	95206274	.	-	.	ID=cds-NP_001404767.1;Parent=rna-NM_001417838.1;Dbxref=GeneID:71712,GenBank:NP_001404767.1,MGI:MGI:1918962;Name=NP_001404767.1;Note=isoform 2 is encoded by transcript variant 2;gbkey=CDS;gene=Dram1;product=DNA damage-regulated autophagy modulator protein 1 isoform 2;protein_id=NP_001404767.1;extra_copy_number=0
CM058250.1	Liftoff	CDS	95209931	95209989	.	-	.	ID=cds-NP_001404767.1;Parent=rna-NM_001417838.1;Dbxref=GeneID:71712,GenBank:NP_001404767.1,MGI:MGI:1918962;Name=NP_001404767.1;Note=isoform 2 is encoded by transcript variant 2;gbkey=CDS;gene=Dram1;product=DNA damage-regulated autophagy modulator protein 1 isoform 2;protein_id=NP_001404767.1;extra_copy_number=0
CM058250.1	Liftoff	CDS	95217662	95217839	.	-	.	ID=cds-NP_001404767.1;Parent=rna-NM_001417838.1;Dbxref=GeneID:71712,GenBank:NP_001404767.1,MGI:MGI:1918962;Name=NP_001404767.1;Note=isoform 2 is encoded by transcript variant 2;gbkey=CDS;gene=Dram1;product=DNA damage-regulated autophagy modulator protein 1 isoform 2;protein_id=NP_001404767.1;extra_copy_number=0
CM058250.1	Liftoff	CDS	95221371	95221513	.	-	.	ID=cds-NP_001404767.1;Parent=rna-NM_001417838.1;Dbxref=GeneID:71712,GenBank:NP_001404767.1,MGI:MGI:1918962;Name=NP_001404767.1;Note=isoform 2 is encoded by transcript variant 2;gbkey=CDS;gene=Dram1;product=DNA damage-regulated autophagy modulator protein 1 isoform 2;protein_id=NP_001404767.1;extra_copy_number=0
CM058250.1	Liftoff	CDS	95225495	95225519	.	-	.	ID=cds-NP_001404767.1;Parent=rna-NM_001417838.1;Dbxref=GeneID:71712,GenBank:NP_001404767.1,MGI:MGI:1918962;Name=NP_001404767.1;Note=isoform 2 is encoded by transcript variant 2;gbkey=CDS;gene=Dram1;product=DNA damage-regulated autophagy modulator protein 1 isoform 2;protein_id=NP_001404767.1;extra_copy_number=0
CM058250.1	Liftoff	mRNA	95203653	95237926	.	-	.	ID=rna-NM_027878.3;Parent=gene-Dram1;Dbxref=GeneID:71712,GenBank:NM_027878.3,MGI:MGI:1918962;Name=NM_027878.3;gbkey=mRNA;gene=Dram1;product=DNA-damage regulated autophagy modulator 1%2C transcript variant 1;tag=RefSeq Select;transcript_id=NM_027878.3;matches_ref_protein=True;valid_ORF=True;extra_copy_number=0
CM058250.1	Liftoff	exon	95203653	95205633	.	-	.	ID=exon-NM_027878.3-7;Parent=rna-NM_027878.3;Dbxref=GeneID:71712,GenBank:NM_027878.3,MGI:MGI:1918962;gbkey=mRNA;gene=Dram1;product=DNA-damage regulated autophagy modulator 1%2C transcript variant 1;tag=RefSeq Select;transcript_id=NM_027878.3;extra_copy_number=0
CM058250.1	Liftoff	exon	95206182	95206274	.	-	.	ID=exon-NM_027878.3-6;Parent=rna-NM_027878.3;Dbxref=GeneID:71712,GenBank:NM_027878.3,MGI:MGI:1918962;gbkey=mRNA;gene=Dram1;product=DNA-damage regulated autophagy modulator 1%2C transcript variant 1;tag=RefSeq Select;transcript_id=NM_027878.3;extra_copy_number=0
CM058250.1	Liftoff	exon	95209931	95209989	.	-	.	ID=exon-NM_027878.3-5;Parent=rna-NM_027878.3;Dbxref=GeneID:71712,GenBank:NM_027878.3,MGI:MGI:1918962;gbkey=mRNA;gene=Dram1;product=DNA-damage regulated autophagy modulator 1%2C transcript variant 1;tag=RefSeq Select;transcript_id=NM_027878.3;extra_copy_number=0
CM058250.1	Liftoff	exon	95217662	95217839	.	-	.	ID=exon-NM_027878.3-4;Parent=rna-NM_027878.3;Dbxref=GeneID:71712,GenBank:NM_027878.3,MGI:MGI:1918962;gbkey=mRNA;gene=Dram1;product=DNA-damage regulated autophagy modulator 1%2C transcript variant 1;tag=RefSeq Select;transcript_id=NM_027878.3;extra_copy_number=0
CM058250.1	Liftoff	exon	95221371	95221513	.	-	.	ID=exon-NM_027878.3-3;Parent=rna-NM_027878.3;Dbxref=GeneID:71712,GenBank:NM_027878.3,MGI:MGI:1918962;gbkey=mRNA;gene=Dram1;product=DNA-damage regulated autophagy modulator 1%2C transcript variant 1;tag=RefSeq Select;transcript_id=NM_027878.3;extra_copy_number=0
CM058250.1	Liftoff	exon	95225495	95225562	.	-	.	ID=exon-NM_027878.3-2;Parent=rna-NM_027878.3;Dbxref=GeneID:71712,GenBank:NM_027878.3,MGI:MGI:1918962;gbkey=mRNA;gene=Dram1;product=DNA-damage regulated autophagy modulator 1%2C transcript variant 1;tag=RefSeq Select;transcript_id=NM_027878.3;extra_copy_number=0
CM058250.1	Liftoff	exon	95237641	95237926	.	-	.	ID=exon-NM_027878.3-1;Parent=rna-NM_027878.3;Dbxref=GeneID:71712,GenBank:NM_027878.3,MGI:MGI:1918962;gbkey=mRNA;gene=Dram1;product=DNA-damage regulated autophagy modulator 1%2C transcript variant 1;tag=RefSeq Select;transcript_id=NM_027878.3;extra_copy_number=0
CM058250.1	Liftoff	CDS	95205589	95205633	.	-	.	ID=cds-NP_082154.2;Parent=rna-NM_027878.3;Dbxref=CCDS:CCDS24109.1,GeneID:71712,GenBank:NP_082154.2,MGI:MGI:1918962;Name=NP_082154.2;Note=isoform 1 is encoded by transcript variant 1;gbkey=CDS;gene=Dram1;product=DNA damage-regulated autophagy modulator protein 1 isoform 1;protein_id=NP_082154.2;tag=RefSeq Select;extra_copy_number=0
CM058250.1	Liftoff	CDS	95206182	95206274	.	-	.	ID=cds-NP_082154.2;Parent=rna-NM_027878.3;Dbxref=CCDS:CCDS24109.1,GeneID:71712,GenBank:NP_082154.2,MGI:MGI:1918962;Name=NP_082154.2;Note=isoform 1 is encoded by transcript variant 1;gbkey=CDS;gene=Dram1;product=DNA damage-regulated autophagy modulator protein 1 isoform 1;protein_id=NP_082154.2;tag=RefSeq Select;extra_copy_number=0
CM058250.1	Liftoff	CDS	95209931	95209989	.	-	.	ID=cds-NP_082154.2;Parent=rna-NM_027878.3;Dbxref=CCDS:CCDS24109.1,GeneID:71712,GenBank:NP_082154.2,MGI:MGI:1918962;Name=NP_082154.2;Note=isoform 1 is encoded by transcript variant 1;gbkey=CDS;gene=Dram1;product=DNA damage-regulated autophagy modulator protein 1 isoform 1;protein_id=NP_082154.2;tag=RefSeq Select;extra_copy_number=0
CM058250.1	Liftoff	CDS	95217662	95217839	.	-	.	ID=cds-NP_082154.2;Parent=rna-NM_027878.3;Dbxref=CCDS:CCDS24109.1,GeneID:71712,GenBank:NP_082154.2,MGI:MGI:1918962;Name=NP_082154.2;Note=isoform 1 is encoded by transcript variant 1;gbkey=CDS;gene=Dram1;product=DNA damage-regulated autophagy modulator protein 1 isoform 1;protein_id=NP_082154.2;tag=RefSeq Select;extra_copy_number=0
CM058250.1	Liftoff	CDS	95221371	95221513	.	-	.	ID=cds-NP_082154.2;Parent=rna-NM_027878.3;Dbxref=CCDS:CCDS24109.1,GeneID:71712,GenBank:NP_082154.2,MGI:MGI:1918962;Name=NP_082154.2;Note=isoform 1 is encoded by transcript variant 1;gbkey=CDS;gene=Dram1;product=DNA damage-regulated autophagy modulator protein 1 isoform 1;protein_id=NP_082154.2;tag=RefSeq Select;extra_copy_number=0
CM058250.1	Liftoff	CDS	95225495	95225562	.	-	.	ID=cds-NP_082154.2;Parent=rna-NM_027878.3;Dbxref=CCDS:CCDS24109.1,GeneID:71712,GenBank:NP_082154.2,MGI:MGI:1918962;Name=NP_082154.2;Note=isoform 1 is encoded by transcript variant 1;gbkey=CDS;gene=Dram1;product=DNA damage-regulated autophagy modulator protein 1 isoform 1;protein_id=NP_082154.2;tag=RefSeq Select;extra_copy_number=0
CM058250.1	Liftoff	CDS	95237641	95237771	.	-	.	ID=cds-NP_082154.2;Parent=rna-NM_027878.3;Dbxref=CCDS:CCDS24109.1,GeneID:71712,GenBank:NP_082154.2,MGI:MGI:1918962;Name=NP_082154.2;Note=isoform 1 is encoded by transcript variant 1;gbkey=CDS;gene=Dram1;product=DNA damage-regulated autophagy modulator protein 1 isoform 1;protein_id=NP_082154.2;tag=RefSeq Select;extra_copy_number=0
CM058250.1	Liftoff	transcript	95203649	95245206	.	-	.	ID=rna-XR_004936281.1;Parent=gene-Dram1;Dbxref=GeneID:71712,GenBank:XR_004936281.1,MGI:MGI:1918962;Name=XR_004936281.1;gbkey=misc_RNA;gene=Dram1;model_evidence=Supporting evidence includes similarity to: 3 ESTs%2C 1 Protein%2C 4 long SRA reads%2C and 100%25 coverage of the annotated genomic feature by RNAseq alignments%2C including 9 samples with support for all annotated introns;product=DNA-damage regulated autophagy modulator 1%2C transcript variant X4;transcript_id=XR_004936281.1;extra_copy_number=0
CM058250.1	Liftoff	exon	95203649	95203883	.	-	.	ID=exon-XR_004936281.1-9;Parent=rna-XR_004936281.1;Dbxref=GeneID:71712,GenBank:XR_004936281.1,MGI:MGI:1918962;gbkey=misc_RNA;gene=Dram1;product=DNA-damage regulated autophagy modulator 1%2C transcript variant X4;transcript_id=XR_004936281.1;extra_copy_number=0
CM058250.1	Liftoff	exon	95205430	95205633	.	-	.	ID=exon-XR_004936281.1-8;Parent=rna-XR_004936281.1;Dbxref=GeneID:71712,GenBank:XR_004936281.1,MGI:MGI:1918962;gbkey=misc_RNA;gene=Dram1;product=DNA-damage regulated autophagy modulator 1%2C transcript variant X4;transcript_id=XR_004936281.1;extra_copy_number=0
CM058250.1	Liftoff	exon	95206182	95206274	.	-	.	ID=exon-XR_004936281.1-7;Parent=rna-XR_004936281.1;Dbxref=GeneID:71712,GenBank:XR_004936281.1,MGI:MGI:1918962;gbkey=misc_RNA;gene=Dram1;product=DNA-damage regulated autophagy modulator 1%2C transcript variant X4;transcript_id=XR_004936281.1;extra_copy_number=0
CM058250.1	Liftoff	exon	95209931	95209989	.	-	.	ID=exon-XR_004936281.1-6;Parent=rna-XR_004936281.1;Dbxref=GeneID:71712,GenBank:XR_004936281.1,MGI:MGI:1918962;gbkey=misc_RNA;gene=Dram1;product=DNA-damage regulated autophagy modulator 1%2C transcript variant X4;transcript_id=XR_004936281.1;extra_copy_number=0
CM058250.1	Liftoff	exon	95217662	95217839	.	-	.	ID=exon-XR_004936281.1-5;Parent=rna-XR_004936281.1;Dbxref=GeneID:71712,GenBank:XR_004936281.1,MGI:MGI:1918962;gbkey=misc_RNA;gene=Dram1;product=DNA-damage regulated autophagy modulator 1%2C transcript variant X4;transcript_id=XR_004936281.1;extra_copy_number=0
CM058250.1	Liftoff	exon	95221371	95221513	.	-	.	ID=exon-XR_004936281.1-4;Parent=rna-XR_004936281.1;Dbxref=GeneID:71712,GenBank:XR_004936281.1,MGI:MGI:1918962;gbkey=misc_RNA;gene=Dram1;product=DNA-damage regulated autophagy modulator 1%2C transcript variant X4;transcript_id=XR_004936281.1;extra_copy_number=0
CM058250.1	Liftoff	exon	95225495	95225562	.	-	.	ID=exon-XR_004936281.1-3;Parent=rna-XR_004936281.1;Dbxref=GeneID:71712,GenBank:XR_004936281.1,MGI:MGI:1918962;gbkey=misc_RNA;gene=Dram1;product=DNA-damage regulated autophagy modulator 1%2C transcript variant X4;transcript_id=XR_004936281.1;extra_copy_number=0
CM058250.1	Liftoff	exon	95240228	95240365	.	-	.	ID=exon-XR_004936281.1-2;Parent=rna-XR_004936281.1;Dbxref=GeneID:71712,GenBank:XR_004936281.1,MGI:MGI:1918962;gbkey=misc_RNA;gene=Dram1;product=DNA-damage regulated autophagy modulator 1%2C transcript variant X4;transcript_id=XR_004936281.1;extra_copy_number=0
CM058250.1	Liftoff	exon	95245162	95245206	.	-	.	ID=exon-XR_004936281.1-1;Parent=rna-XR_004936281.1;Dbxref=GeneID:71712,GenBank:XR_004936281.1,MGI:MGI:1918962;gbkey=misc_RNA;gene=Dram1;product=DNA-damage regulated autophagy modulator 1%2C transcript variant X4;transcript_id=XR_004936281.1;extra_copy_number=0
CM058250.1	Liftoff	transcript	95203653	95237926	.	-	.	ID=rna-NR_184639.1;Parent=gene-Dram1;Dbxref=GeneID:71712,GenBank:NR_184639.1,MGI:MGI:1918962;Name=NR_184639.1;gbkey=misc_RNA;gene=Dram1;product=DNA-damage regulated autophagy modulator 1%2C transcript variant 3;transcript_id=NR_184639.1;extra_copy_number=0
CM058250.1	Liftoff	exon	95203653	95203883	.	-	.	ID=exon-NR_184639.1-8;Parent=rna-NR_184639.1;Dbxref=GeneID:71712,GenBank:NR_184639.1,MGI:MGI:1918962;gbkey=misc_RNA;gene=Dram1;product=DNA-damage regulated autophagy modulator 1%2C transcript variant 3;transcript_id=NR_184639.1;extra_copy_number=0
CM058250.1	Liftoff	exon	95205430	95205633	.	-	.	ID=exon-NR_184639.1-7;Parent=rna-NR_184639.1;Dbxref=GeneID:71712,GenBank:NR_184639.1,MGI:MGI:1918962;gbkey=misc_RNA;gene=Dram1;product=DNA-damage regulated autophagy modulator 1%2C transcript variant 3;transcript_id=NR_184639.1;extra_copy_number=0
CM058250.1	Liftoff	exon	95206182	95206274	.	-	.	ID=exon-NR_184639.1-6;Parent=rna-NR_184639.1;Dbxref=GeneID:71712,GenBank:NR_184639.1,MGI:MGI:1918962;gbkey=misc_RNA;gene=Dram1;product=DNA-damage regulated autophagy modulator 1%2C transcript variant 3;transcript_id=NR_184639.1;extra_copy_number=0
CM058250.1	Liftoff	exon	95209931	95209989	.	-	.	ID=exon-NR_184639.1-5;Parent=rna-NR_184639.1;Dbxref=GeneID:71712,GenBank:NR_184639.1,MGI:MGI:1918962;gbkey=misc_RNA;gene=Dram1;product=DNA-damage regulated autophagy modulator 1%2C transcript variant 3;transcript_id=NR_184639.1;extra_copy_number=0
CM058250.1	Liftoff	exon	95217662	95217839	.	-	.	ID=exon-NR_184639.1-4;Parent=rna-NR_184639.1;Dbxref=GeneID:71712,GenBank:NR_184639.1,MGI:MGI:1918962;gbkey=misc_RNA;gene=Dram1;product=DNA-damage regulated autophagy modulator 1%2C transcript variant 3;transcript_id=NR_184639.1;extra_copy_number=0
CM058250.1	Liftoff	exon	95221371	95221513	.	-	.	ID=exon-NR_184639.1-3;Parent=rna-NR_184639.1;Dbxref=GeneID:71712,GenBank:NR_184639.1,MGI:MGI:1918962;gbkey=misc_RNA;gene=Dram1;product=DNA-damage regulated autophagy modulator 1%2C transcript variant 3;transcript_id=NR_184639.1;extra_copy_number=0
CM058250.1	Liftoff	exon	95225495	95225562	.	-	.	ID=exon-NR_184639.1-2;Parent=rna-NR_184639.1;Dbxref=GeneID:71712,GenBank:NR_184639.1,MGI:MGI:1918962;gbkey=misc_RNA;gene=Dram1;product=DNA-damage regulated autophagy modulator 1%2C transcript variant 3;transcript_id=NR_184639.1;extra_copy_number=0
CM058250.1	Liftoff	exon	95237641	95237926	.	-	.	ID=exon-NR_184639.1-1;Parent=rna-NR_184639.1;Dbxref=GeneID:71712,GenBank:NR_184639.1,MGI:MGI:1918962;gbkey=misc_RNA;gene=Dram1;product=DNA-damage regulated autophagy modulator 1%2C transcript variant 3;transcript_id=NR_184639.1;extra_copy_number=0
CM058250.1	Liftoff	gene	95214891	95217655	.	-	.	ID=gene-Gm51779;Dbxref=GeneID:115487417,MGI:MGI:6365609;Name=Gm51779;description=predicted gene%2C 51779;gbkey=Gene;gene=Gm51779;gene_biotype=lncRNA;coverage=1.0;sequence_ID=0.999;extra_copy_number=0;copy_num_ID=gene-Gm51779_0
CM058250.1	Liftoff	lnc_RNA	95214891	95217655	.	-	.	ID=rna-XR_003948931.1;Parent=gene-Gm51779;Dbxref=GeneID:115487417,GenBank:XR_003948931.1,MGI:MGI:6365609;Name=XR_003948931.1;gbkey=ncRNA;gene=Gm51779;model_evidence=Supporting evidence includes similarity to: 1 long SRA read%2C and 89%25 coverage of the annotated genomic feature by RNAseq alignments%2C including 3 samples with support for all annotated introns;product=predicted gene%2C 51779;transcript_id=XR_003948931.1;extra_copy_number=0
CM058250.1	Liftoff	exon	95214891	95215775	.	-	.	ID=exon-XR_003948931.1-2;Parent=rna-XR_003948931.1;Dbxref=GeneID:115487417,GenBank:XR_003948931.1,MGI:MGI:6365609;gbkey=ncRNA;gene=Gm51779;product=predicted gene%2C 51779;transcript_id=XR_003948931.1;extra_copy_number=0
CM058250.1	Liftoff	exon	95216976	95217655	.	-	.	ID=exon-XR_003948931.1-1;Parent=rna-XR_003948931.1;Dbxref=GeneID:115487417,GenBank:XR_003948931.1,MGI:MGI:6365609;gbkey=ncRNA;gene=Gm51779;product=predicted gene%2C 51779;transcript_id=XR_003948931.1;extra_copy_number=0
CM058250.1	Liftoff	gene	95247899	95259923	.	-	.	ID=gene-Gm40733;Dbxref=GeneID:105245255,MGI:MGI:5623618;Name=Gm40733;description=predicted gene%2C 40733;gbkey=Gene;gene=Gm40733;gene_biotype=lncRNA;coverage=1.0;sequence_ID=1.0;extra_copy_number=0;copy_num_ID=gene-Gm40733_0
CM058250.1	Liftoff	lnc_RNA	95247899	95259923	.	-	.	ID=rna-NR_168606.1;Parent=gene-Gm40733;Dbxref=GeneID:105245255,GenBank:NR_168606.1,MGI:MGI:5623618;Name=NR_168606.1;gbkey=ncRNA;gene=Gm40733;product=predicted gene%2C 40733%2C transcript variant 1;transcript_id=NR_168606.1;extra_copy_number=0
CM058250.1	Liftoff	exon	95247899	95248941	.	-	.	ID=exon-NR_168606.1-3;Parent=rna-NR_168606.1;Dbxref=GeneID:105245255,GenBank:NR_168606.1,MGI:MGI:5623618;gbkey=ncRNA;gene=Gm40733;product=predicted gene%2C 40733%2C transcript variant 1;transcript_id=NR_168606.1;extra_copy_number=0
CM058250.1	Liftoff	exon	95252955	95253081	.	-	.	ID=exon-NR_168606.1-2;Parent=rna-NR_168606.1;Dbxref=GeneID:105245255,GenBank:NR_168606.1,MGI:MGI:5623618;gbkey=ncRNA;gene=Gm40733;product=predicted gene%2C 40733%2C transcript variant 1;transcript_id=NR_168606.1;extra_copy_number=0
CM058250.1	Liftoff	exon	95259874	95259923	.	-	.	ID=exon-NR_168606.1-1;Parent=rna-NR_168606.1;Dbxref=GeneID:105245255,GenBank:NR_168606.1,MGI:MGI:5623618;gbkey=ncRNA;gene=Gm40733;product=predicted gene%2C 40733%2C transcript variant 1;transcript_id=NR_168606.1;extra_copy_number=0
CM058250.1	Liftoff	lnc_RNA	95247899	95259923	.	-	.	ID=rna-NR_168607.1;Parent=gene-Gm40733;Dbxref=GeneID:105245255,GenBank:NR_168607.1,MGI:MGI:5623618;Name=NR_168607.1;gbkey=ncRNA;gene=Gm40733;product=predicted gene%2C 40733%2C transcript variant 2;transcript_id=NR_168607.1;extra_copy_number=0
CM058250.1	Liftoff	exon	95247899	95248941	.	-	.	ID=exon-NR_168607.1-4;Parent=rna-NR_168607.1;Dbxref=GeneID:105245255,GenBank:NR_168607.1,MGI:MGI:5623618;gbkey=ncRNA;gene=Gm40733;product=predicted gene%2C 40733%2C transcript variant 2;transcript_id=NR_168607.1;extra_copy_number=0
CM058250.1	Liftoff	exon	95250881	95250944	.	-	.	ID=exon-NR_168607.1-3;Parent=rna-NR_168607.1;Dbxref=GeneID:105245255,GenBank:NR_168607.1,MGI:MGI:5623618;gbkey=ncRNA;gene=Gm40733;product=predicted gene%2C 40733%2C transcript variant 2;transcript_id=NR_168607.1;extra_copy_number=0
CM058250.1	Liftoff	exon	95252955	95253081	.	-	.	ID=exon-NR_168607.1-2;Parent=rna-NR_168607.1;Dbxref=GeneID:105245255,GenBank:NR_168607.1,MGI:MGI:5623618;gbkey=ncRNA;gene=Gm40733;product=predicted gene%2C 40733%2C transcript variant 2;transcript_id=NR_168607.1;extra_copy_number=0
CM058250.1	Liftoff	exon	95259874	95259923	.	-	.	ID=exon-NR_168607.1-1;Parent=rna-NR_168607.1;Dbxref=GeneID:105245255,GenBank:NR_168607.1,MGI:MGI:5623618;gbkey=ncRNA;gene=Gm40733;product=predicted gene%2C 40733%2C transcript variant 2;transcript_id=NR_168607.1;extra_copy_number=0
CM058250.1	Liftoff	lnc_RNA	95247899	95259923	.	-	.	ID=rna-NR_168608.1;Parent=gene-Gm40733;Dbxref=GeneID:105245255,GenBank:NR_168608.1,MGI:MGI:5623618;Name=NR_168608.1;gbkey=ncRNA;gene=Gm40733;product=predicted gene%2C 40733%2C transcript variant 3;transcript_id=NR_168608.1;extra_copy_number=0
CM058250.1	Liftoff	exon	95247899	95248941	.	-	.	ID=exon-NR_168608.1-5;Parent=rna-NR_168608.1;Dbxref=GeneID:105245255,GenBank:NR_168608.1,MGI:MGI:5623618;gbkey=ncRNA;gene=Gm40733;product=predicted gene%2C 40733%2C transcript variant 3;transcript_id=NR_168608.1;extra_copy_number=0
CM058250.1	Liftoff	exon	95250812	95250944	.	-	.	ID=exon-NR_168608.1-4;Parent=rna-NR_168608.1;Dbxref=GeneID:105245255,GenBank:NR_168608.1,MGI:MGI:5623618;gbkey=ncRNA;gene=Gm40733;product=predicted gene%2C 40733%2C transcript variant 3;transcript_id=NR_168608.1;extra_copy_number=0
CM058250.1	Liftoff	exon	95251860	95251954	.	-	.	ID=exon-NR_168608.1-3;Parent=rna-NR_168608.1;Dbxref=GeneID:105245255,GenBank:NR_168608.1,MGI:MGI:5623618;gbkey=ncRNA;gene=Gm40733;product=predicted gene%2C 40733%2C transcript variant 3;transcript_id=NR_168608.1;extra_copy_number=0
CM058250.1	Liftoff	exon	95252955	95253081	.	-	.	ID=exon-NR_168608.1-2;Parent=rna-NR_168608.1;Dbxref=GeneID:105245255,GenBank:NR_168608.1,MGI:MGI:5623618;gbkey=ncRNA;gene=Gm40733;product=predicted gene%2C 40733%2C transcript variant 3;transcript_id=NR_168608.1;extra_copy_number=0
CM058250.1	Liftoff	exon	95259874	95259923	.	-	.	ID=exon-NR_168608.1-1;Parent=rna-NR_168608.1;Dbxref=GeneID:105245255,GenBank:NR_168608.1,MGI:MGI:5623618;gbkey=ncRNA;gene=Gm40733;product=predicted gene%2C 40733%2C transcript variant 3;transcript_id=NR_168608.1;extra_copy_number=0
CM058250.1	Liftoff	gene	95259993	95328186	.	+	.	ID=gene-Gnptab;Dbxref=GeneID:432486,MGI:MGI:3643902;Name=Gnptab;description=N-acetylglucosamine-1-phosphate transferase%2C alpha and beta subunits;gbkey=Gene;gene=Gnptab;gene_biotype=protein_coding;gene_synonym=EG432486;coverage=1.0;sequence_ID=1.0;valid_ORFs=6;extra_copy_number=0;copy_num_ID=gene-Gnptab_0
CM058250.1	Liftoff	mRNA	95259993	95328186	.	+	.	ID=rna-XM_006513848.2;Parent=gene-Gnptab;Dbxref=GeneID:432486,GenBank:XM_006513848.2,MGI:MGI:3643902;Name=XM_006513848.2;gbkey=mRNA;gene=Gnptab;model_evidence=Supporting evidence includes similarity to: 1 mRNA%2C 32 ESTs%2C 535 long SRA reads%2C and 100%25 coverage of the annotated genomic feature by RNAseq alignments%2C including 41 samples with support for all annotated introns;product=N-acetylglucosamine-1-phosphate transferase%2C alpha and beta subunits%2C transcript variant X1;transcript_id=XM_006513848.2;matches_ref_protein=True;valid_ORF=True;extra_copy_number=0
CM058250.1	Liftoff	exon	95259993	95260394	.	+	.	ID=exon-XM_006513848.2-1;Parent=rna-XM_006513848.2;Dbxref=GeneID:432486,GenBank:XM_006513848.2,MGI:MGI:3643902;gbkey=mRNA;gene=Gnptab;product=N-acetylglucosamine-1-phosphate transferase%2C alpha and beta subunits%2C transcript variant X1;transcript_id=XM_006513848.2;extra_copy_number=0
CM058250.1	Liftoff	exon	95281512	95281597	.	+	.	ID=exon-XM_006513848.2-2;Parent=rna-XM_006513848.2;Dbxref=GeneID:432486,GenBank:XM_006513848.2,MGI:MGI:3643902;gbkey=mRNA;gene=Gnptab;product=N-acetylglucosamine-1-phosphate transferase%2C alpha and beta subunits%2C transcript variant X1;transcript_id=XM_006513848.2;extra_copy_number=0
CM058250.1	Liftoff	exon	95292777	95292896	.	+	.	ID=exon-XM_006513848.2-3;Parent=rna-XM_006513848.2;Dbxref=GeneID:432486,GenBank:XM_006513848.2,MGI:MGI:3643902;gbkey=mRNA;gene=Gnptab;product=N-acetylglucosamine-1-phosphate transferase%2C alpha and beta subunits%2C transcript variant X1;transcript_id=XM_006513848.2;extra_copy_number=0
CM058250.1	Liftoff	exon	95293466	95293507	.	+	.	ID=exon-XM_006513848.2-4;Parent=rna-XM_006513848.2;Dbxref=GeneID:432486,GenBank:XM_006513848.2,MGI:MGI:3643902;gbkey=mRNA;gene=Gnptab;product=N-acetylglucosamine-1-phosphate transferase%2C alpha and beta subunits%2C transcript variant X1;transcript_id=XM_006513848.2;extra_copy_number=0
CM058250.1	Liftoff	exon	95295254	95295459	.	+	.	ID=exon-XM_006513848.2-5;Parent=rna-XM_006513848.2;Dbxref=GeneID:432486,GenBank:XM_006513848.2,MGI:MGI:3643902;gbkey=mRNA;gene=Gnptab;product=N-acetylglucosamine-1-phosphate transferase%2C alpha and beta subunits%2C transcript variant X1;transcript_id=XM_006513848.2;extra_copy_number=0
CM058250.1	Liftoff	exon	95299986	95300050	.	+	.	ID=exon-XM_006513848.2-6;Parent=rna-XM_006513848.2;Dbxref=GeneID:432486,GenBank:XM_006513848.2,MGI:MGI:3643902;gbkey=mRNA;gene=Gnptab;product=N-acetylglucosamine-1-phosphate transferase%2C alpha and beta subunits%2C transcript variant X1;transcript_id=XM_006513848.2;extra_copy_number=0
CM058250.1	Liftoff	exon	95300287	95300421	.	+	.	ID=exon-XM_006513848.2-7;Parent=rna-XM_006513848.2;Dbxref=GeneID:432486,GenBank:XM_006513848.2,MGI:MGI:3643902;gbkey=mRNA;gene=Gnptab;product=N-acetylglucosamine-1-phosphate transferase%2C alpha and beta subunits%2C transcript variant X1;transcript_id=XM_006513848.2;extra_copy_number=0
CM058250.1	Liftoff	exon	95309354	95309515	.	+	.	ID=exon-XM_006513848.2-8;Parent=rna-XM_006513848.2;Dbxref=GeneID:432486,GenBank:XM_006513848.2,MGI:MGI:3643902;gbkey=mRNA;gene=Gnptab;product=N-acetylglucosamine-1-phosphate transferase%2C alpha and beta subunits%2C transcript variant X1;transcript_id=XM_006513848.2;extra_copy_number=0
CM058250.1	Liftoff	exon	95310322	95310501	.	+	.	ID=exon-XM_006513848.2-9;Parent=rna-XM_006513848.2;Dbxref=GeneID:432486,GenBank:XM_006513848.2,MGI:MGI:3643902;gbkey=mRNA;gene=Gnptab;product=N-acetylglucosamine-1-phosphate transferase%2C alpha and beta subunits%2C transcript variant X1;transcript_id=XM_006513848.2;extra_copy_number=0
CM058250.1	Liftoff	exon	95310701	95310871	.	+	.	ID=exon-XM_006513848.2-10;Parent=rna-XM_006513848.2;Dbxref=GeneID:432486,GenBank:XM_006513848.2,MGI:MGI:3643902;gbkey=mRNA;gene=Gnptab;product=N-acetylglucosamine-1-phosphate transferase%2C alpha and beta subunits%2C transcript variant X1;transcript_id=XM_006513848.2;extra_copy_number=0
CM058250.1	Liftoff	exon	95312194	95312317	.	+	.	ID=exon-XM_006513848.2-11;Parent=rna-XM_006513848.2;Dbxref=GeneID:432486,GenBank:XM_006513848.2,MGI:MGI:3643902;gbkey=mRNA;gene=Gnptab;product=N-acetylglucosamine-1-phosphate transferase%2C alpha and beta subunits%2C transcript variant X1;transcript_id=XM_006513848.2;extra_copy_number=0
CM058250.1	Liftoff	exon	95313302	95313505	.	+	.	ID=exon-XM_006513848.2-12;Parent=rna-XM_006513848.2;Dbxref=GeneID:432486,GenBank:XM_006513848.2,MGI:MGI:3643902;gbkey=mRNA;gene=Gnptab;product=N-acetylglucosamine-1-phosphate transferase%2C alpha and beta subunits%2C transcript variant X1;transcript_id=XM_006513848.2;extra_copy_number=0
CM058250.1	Liftoff	exon	95313910	95314949	.	+	.	ID=exon-XM_006513848.2-13;Parent=rna-XM_006513848.2;Dbxref=GeneID:432486,GenBank:XM_006513848.2,MGI:MGI:3643902;gbkey=mRNA;gene=Gnptab;product=N-acetylglucosamine-1-phosphate transferase%2C alpha and beta subunits%2C transcript variant X1;transcript_id=XM_006513848.2;extra_copy_number=0
CM058250.1	Liftoff	exon	95316864	95317063	.	+	.	ID=exon-XM_006513848.2-14;Parent=rna-XM_006513848.2;Dbxref=GeneID:432486,GenBank:XM_006513848.2,MGI:MGI:3643902;gbkey=mRNA;gene=Gnptab;product=N-acetylglucosamine-1-phosphate transferase%2C alpha and beta subunits%2C transcript variant X1;transcript_id=XM_006513848.2;extra_copy_number=0
CM058250.1	Liftoff	exon	95317214	95317250	.	+	.	ID=exon-XM_006513848.2-15;Parent=rna-XM_006513848.2;Dbxref=GeneID:432486,GenBank:XM_006513848.2,MGI:MGI:3643902;gbkey=mRNA;gene=Gnptab;product=N-acetylglucosamine-1-phosphate transferase%2C alpha and beta subunits%2C transcript variant X1;transcript_id=XM_006513848.2;extra_copy_number=0
CM058250.1	Liftoff	exon	95318297	95318410	.	+	.	ID=exon-XM_006513848.2-16;Parent=rna-XM_006513848.2;Dbxref=GeneID:432486,GenBank:XM_006513848.2,MGI:MGI:3643902;gbkey=mRNA;gene=Gnptab;product=N-acetylglucosamine-1-phosphate transferase%2C alpha and beta subunits%2C transcript variant X1;transcript_id=XM_006513848.2;extra_copy_number=0
CM058250.1	Liftoff	exon	95319990	95320075	.	+	.	ID=exon-XM_006513848.2-17;Parent=rna-XM_006513848.2;Dbxref=GeneID:432486,GenBank:XM_006513848.2,MGI:MGI:3643902;gbkey=mRNA;gene=Gnptab;product=N-acetylglucosamine-1-phosphate transferase%2C alpha and beta subunits%2C transcript variant X1;transcript_id=XM_006513848.2;extra_copy_number=0
CM058250.1	Liftoff	exon	95320313	95320411	.	+	.	ID=exon-XM_006513848.2-18;Parent=rna-XM_006513848.2;Dbxref=GeneID:432486,GenBank:XM_006513848.2,MGI:MGI:3643902;gbkey=mRNA;gene=Gnptab;product=N-acetylglucosamine-1-phosphate transferase%2C alpha and beta subunits%2C transcript variant X1;transcript_id=XM_006513848.2;extra_copy_number=0
CM058250.1	Liftoff	exon	95321086	95321253	.	+	.	ID=exon-XM_006513848.2-19;Parent=rna-XM_006513848.2;Dbxref=GeneID:432486,GenBank:XM_006513848.2,MGI:MGI:3643902;gbkey=mRNA;gene=Gnptab;product=N-acetylglucosamine-1-phosphate transferase%2C alpha and beta subunits%2C transcript variant X1;transcript_id=XM_006513848.2;extra_copy_number=0
CM058250.1	Liftoff	exon	95324171	95324261	.	+	.	ID=exon-XM_006513848.2-20;Parent=rna-XM_006513848.2;Dbxref=GeneID:432486,GenBank:XM_006513848.2,MGI:MGI:3643902;gbkey=mRNA;gene=Gnptab;product=N-acetylglucosamine-1-phosphate transferase%2C alpha and beta subunits%2C transcript variant X1;transcript_id=XM_006513848.2;extra_copy_number=0
CM058250.1	Liftoff	exon	95326625	95328186	.	+	.	ID=exon-XM_006513848.2-21;Parent=rna-XM_006513848.2;Dbxref=GeneID:432486,GenBank:XM_006513848.2,MGI:MGI:3643902;gbkey=mRNA;gene=Gnptab;product=N-acetylglucosamine-1-phosphate transferase%2C alpha and beta subunits%2C transcript variant X1;transcript_id=XM_006513848.2;extra_copy_number=0
CM058250.1	Liftoff	CDS	95260278	95260394	.	+	.	ID=cds-XP_006513911.1;Parent=rna-XM_006513848.2;Dbxref=GeneID:432486,GenBank:XP_006513911.1,MGI:MGI:3643902;Name=XP_006513911.1;gbkey=CDS;gene=Gnptab;product=N-acetylglucosamine-1-phosphotransferase subunits alpha/beta isoform X1;protein_id=XP_006513911.1;extra_copy_number=0
CM058250.1	Liftoff	CDS	95281512	95281597	.	+	.	ID=cds-XP_006513911.1;Parent=rna-XM_006513848.2;Dbxref=GeneID:432486,GenBank:XP_006513911.1,MGI:MGI:3643902;Name=XP_006513911.1;gbkey=CDS;gene=Gnptab;product=N-acetylglucosamine-1-phosphotransferase subunits alpha/beta isoform X1;protein_id=XP_006513911.1;extra_copy_number=0
CM058250.1	Liftoff	CDS	95292777	95292896	.	+	.	ID=cds-XP_006513911.1;Parent=rna-XM_006513848.2;Dbxref=GeneID:432486,GenBank:XP_006513911.1,MGI:MGI:3643902;Name=XP_006513911.1;gbkey=CDS;gene=Gnptab;product=N-acetylglucosamine-1-phosphotransferase subunits alpha/beta isoform X1;protein_id=XP_006513911.1;extra_copy_number=0
CM058250.1	Liftoff	CDS	95293466	95293507	.	+	.	ID=cds-XP_006513911.1;Parent=rna-XM_006513848.2;Dbxref=GeneID:432486,GenBank:XP_006513911.1,MGI:MGI:3643902;Name=XP_006513911.1;gbkey=CDS;gene=Gnptab;product=N-acetylglucosamine-1-phosphotransferase subunits alpha/beta isoform X1;protein_id=XP_006513911.1;extra_copy_number=0
CM058250.1	Liftoff	CDS	95295254	95295459	.	+	.	ID=cds-XP_006513911.1;Parent=rna-XM_006513848.2;Dbxref=GeneID:432486,GenBank:XP_006513911.1,MGI:MGI:3643902;Name=XP_006513911.1;gbkey=CDS;gene=Gnptab;product=N-acetylglucosamine-1-phosphotransferase subunits alpha/beta isoform X1;protein_id=XP_006513911.1;extra_copy_number=0
CM058250.1	Liftoff	CDS	95299986	95300050	.	+	.	ID=cds-XP_006513911.1;Parent=rna-XM_006513848.2;Dbxref=GeneID:432486,GenBank:XP_006513911.1,MGI:MGI:3643902;Name=XP_006513911.1;gbkey=CDS;gene=Gnptab;product=N-acetylglucosamine-1-phosphotransferase subunits alpha/beta isoform X1;protein_id=XP_006513911.1;extra_copy_number=0
CM058250.1	Liftoff	CDS	95300287	95300421	.	+	.	ID=cds-XP_006513911.1;Parent=rna-XM_006513848.2;Dbxref=GeneID:432486,GenBank:XP_006513911.1,MGI:MGI:3643902;Name=XP_006513911.1;gbkey=CDS;gene=Gnptab;product=N-acetylglucosamine-1-phosphotransferase subunits alpha/beta isoform X1;protein_id=XP_006513911.1;extra_copy_number=0
CM058250.1	Liftoff	CDS	95309354	95309515	.	+	.	ID=cds-XP_006513911.1;Parent=rna-XM_006513848.2;Dbxref=GeneID:432486,GenBank:XP_006513911.1,MGI:MGI:3643902;Name=XP_006513911.1;gbkey=CDS;gene=Gnptab;product=N-acetylglucosamine-1-phosphotransferase subunits alpha/beta isoform X1;protein_id=XP_006513911.1;extra_copy_number=0
CM058250.1	Liftoff	CDS	95310322	95310501	.	+	.	ID=cds-XP_006513911.1;Parent=rna-XM_006513848.2;Dbxref=GeneID:432486,GenBank:XP_006513911.1,MGI:MGI:3643902;Name=XP_006513911.1;gbkey=CDS;gene=Gnptab;product=N-acetylglucosamine-1-phosphotransferase subunits alpha/beta isoform X1;protein_id=XP_006513911.1;extra_copy_number=0
CM058250.1	Liftoff	CDS	95310701	95310871	.	+	.	ID=cds-XP_006513911.1;Parent=rna-XM_006513848.2;Dbxref=GeneID:432486,GenBank:XP_006513911.1,MGI:MGI:3643902;Name=XP_006513911.1;gbkey=CDS;gene=Gnptab;product=N-acetylglucosamine-1-phosphotransferase subunits alpha/beta isoform X1;protein_id=XP_006513911.1;extra_copy_number=0
CM058250.1	Liftoff	CDS	95312194	95312317	.	+	.	ID=cds-XP_006513911.1;Parent=rna-XM_006513848.2;Dbxref=GeneID:432486,GenBank:XP_006513911.1,MGI:MGI:3643902;Name=XP_006513911.1;gbkey=CDS;gene=Gnptab;product=N-acetylglucosamine-1-phosphotransferase subunits alpha/beta isoform X1;protein_id=XP_006513911.1;extra_copy_number=0
CM058250.1	Liftoff	CDS	95313302	95313505	.	+	.	ID=cds-XP_006513911.1;Parent=rna-XM_006513848.2;Dbxref=GeneID:432486,GenBank:XP_006513911.1,MGI:MGI:3643902;Name=XP_006513911.1;gbkey=CDS;gene=Gnptab;product=N-acetylglucosamine-1-phosphotransferase subunits alpha/beta isoform X1;protein_id=XP_006513911.1;extra_copy_number=0
CM058250.1	Liftoff	CDS	95313910	95314949	.	+	.	ID=cds-XP_006513911.1;Parent=rna-XM_006513848.2;Dbxref=GeneID:432486,GenBank:XP_006513911.1,MGI:MGI:3643902;Name=XP_006513911.1;gbkey=CDS;gene=Gnptab;product=N-acetylglucosamine-1-phosphotransferase subunits alpha/beta isoform X1;protein_id=XP_006513911.1;extra_copy_number=0
CM058250.1	Liftoff	CDS	95316864	95317063	.	+	.	ID=cds-XP_006513911.1;Parent=rna-XM_006513848.2;Dbxref=GeneID:432486,GenBank:XP_006513911.1,MGI:MGI:3643902;Name=XP_006513911.1;gbkey=CDS;gene=Gnptab;product=N-acetylglucosamine-1-phosphotransferase subunits alpha/beta isoform X1;protein_id=XP_006513911.1;extra_copy_number=0
CM058250.1	Liftoff	CDS	95317214	95317250	.	+	.	ID=cds-XP_006513911.1;Parent=rna-XM_006513848.2;Dbxref=GeneID:432486,GenBank:XP_006513911.1,MGI:MGI:3643902;Name=XP_006513911.1;gbkey=CDS;gene=Gnptab;product=N-acetylglucosamine-1-phosphotransferase subunits alpha/beta isoform X1;protein_id=XP_006513911.1;extra_copy_number=0
CM058250.1	Liftoff	CDS	95318297	95318410	.	+	.	ID=cds-XP_006513911.1;Parent=rna-XM_006513848.2;Dbxref=GeneID:432486,GenBank:XP_006513911.1,MGI:MGI:3643902;Name=XP_006513911.1;gbkey=CDS;gene=Gnptab;product=N-acetylglucosamine-1-phosphotransferase subunits alpha/beta isoform X1;protein_id=XP_006513911.1;extra_copy_number=0
CM058250.1	Liftoff	CDS	95319990	95320075	.	+	.	ID=cds-XP_006513911.1;Parent=rna-XM_006513848.2;Dbxref=GeneID:432486,GenBank:XP_006513911.1,MGI:MGI:3643902;Name=XP_006513911.1;gbkey=CDS;gene=Gnptab;product=N-acetylglucosamine-1-phosphotransferase subunits alpha/beta isoform X1;protein_id=XP_006513911.1;extra_copy_number=0
CM058250.1	Liftoff	CDS	95320313	95320411	.	+	.	ID=cds-XP_006513911.1;Parent=rna-XM_006513848.2;Dbxref=GeneID:432486,GenBank:XP_006513911.1,MGI:MGI:3643902;Name=XP_006513911.1;gbkey=CDS;gene=Gnptab;product=N-acetylglucosamine-1-phosphotransferase subunits alpha/beta isoform X1;protein_id=XP_006513911.1;extra_copy_number=0
CM058250.1	Liftoff	CDS	95321086	95321253	.	+	.	ID=cds-XP_006513911.1;Parent=rna-XM_006513848.2;Dbxref=GeneID:432486,GenBank:XP_006513911.1,MGI:MGI:3643902;Name=XP_006513911.1;gbkey=CDS;gene=Gnptab;product=N-acetylglucosamine-1-phosphotransferase subunits alpha/beta isoform X1;protein_id=XP_006513911.1;extra_copy_number=0
CM058250.1	Liftoff	CDS	95324171	95324261	.	+	.	ID=cds-XP_006513911.1;Parent=rna-XM_006513848.2;Dbxref=GeneID:432486,GenBank:XP_006513911.1,MGI:MGI:3643902;Name=XP_006513911.1;gbkey=CDS;gene=Gnptab;product=N-acetylglucosamine-1-phosphotransferase subunits alpha/beta isoform X1;protein_id=XP_006513911.1;extra_copy_number=0
CM058250.1	Liftoff	CDS	95326625	95326702	.	+	.	ID=cds-XP_006513911.1;Parent=rna-XM_006513848.2;Dbxref=GeneID:432486,GenBank:XP_006513911.1,MGI:MGI:3643902;Name=XP_006513911.1;gbkey=CDS;gene=Gnptab;product=N-acetylglucosamine-1-phosphotransferase subunits alpha/beta isoform X1;protein_id=XP_006513911.1;extra_copy_number=0
CM058250.1	Liftoff	mRNA	95260127	95328186	.	+	.	ID=rna-NM_001004164.3;Parent=gene-Gnptab;Dbxref=GeneID:432486,GenBank:NM_001004164.3,MGI:MGI:3643902;Name=NM_001004164.3;gbkey=mRNA;gene=Gnptab;product=N-acetylglucosamine-1-phosphate transferase%2C alpha and beta subunits%2C transcript variant 1;tag=RefSeq Select;transcript_id=NM_001004164.3;matches_ref_protein=True;valid_ORF=True;extra_copy_number=0
CM058250.1	Liftoff	exon	95260127	95260394	.	+	.	ID=exon-NM_001004164.3-1;Parent=rna-NM_001004164.3;Dbxref=GeneID:432486,GenBank:NM_001004164.3,MGI:MGI:3643902;gbkey=mRNA;gene=Gnptab;product=N-acetylglucosamine-1-phosphate transferase%2C alpha and beta subunits%2C transcript variant 1;tag=RefSeq Select;transcript_id=NM_001004164.3;extra_copy_number=0
CM058250.1	Liftoff	exon	95281512	95281597	.	+	.	ID=exon-NM_001004164.3-2;Parent=rna-NM_001004164.3;Dbxref=GeneID:432486,GenBank:NM_001004164.3,MGI:MGI:3643902;gbkey=mRNA;gene=Gnptab;product=N-acetylglucosamine-1-phosphate transferase%2C alpha and beta subunits%2C transcript variant 1;tag=RefSeq Select;transcript_id=NM_001004164.3;extra_copy_number=0
CM058250.1	Liftoff	exon	95292777	95292896	.	+	.	ID=exon-NM_001004164.3-3;Parent=rna-NM_001004164.3;Dbxref=GeneID:432486,GenBank:NM_001004164.3,MGI:MGI:3643902;gbkey=mRNA;gene=Gnptab;product=N-acetylglucosamine-1-phosphate transferase%2C alpha and beta subunits%2C transcript variant 1;tag=RefSeq Select;transcript_id=NM_001004164.3;extra_copy_number=0
CM058250.1	Liftoff	exon	95293466	95293507	.	+	.	ID=exon-NM_001004164.3-4;Parent=rna-NM_001004164.3;Dbxref=GeneID:432486,GenBank:NM_001004164.3,MGI:MGI:3643902;gbkey=mRNA;gene=Gnptab;product=N-acetylglucosamine-1-phosphate transferase%2C alpha and beta subunits%2C transcript variant 1;tag=RefSeq Select;transcript_id=NM_001004164.3;extra_copy_number=0
CM058250.1	Liftoff	exon	95295254	95295459	.	+	.	ID=exon-NM_001004164.3-5;Parent=rna-NM_001004164.3;Dbxref=GeneID:432486,GenBank:NM_001004164.3,MGI:MGI:3643902;gbkey=mRNA;gene=Gnptab;product=N-acetylglucosamine-1-phosphate transferase%2C alpha and beta subunits%2C transcript variant 1;tag=RefSeq Select;transcript_id=NM_001004164.3;extra_copy_number=0
CM058250.1	Liftoff	exon	95299986	95300050	.	+	.	ID=exon-NM_001004164.3-6;Parent=rna-NM_001004164.3;Dbxref=GeneID:432486,GenBank:NM_001004164.3,MGI:MGI:3643902;gbkey=mRNA;gene=Gnptab;product=N-acetylglucosamine-1-phosphate transferase%2C alpha and beta subunits%2C transcript variant 1;tag=RefSeq Select;transcript_id=NM_001004164.3;extra_copy_number=0
CM058250.1	Liftoff	exon	95300287	95300421	.	+	.	ID=exon-NM_001004164.3-7;Parent=rna-NM_001004164.3;Dbxref=GeneID:432486,GenBank:NM_001004164.3,MGI:MGI:3643902;gbkey=mRNA;gene=Gnptab;product=N-acetylglucosamine-1-phosphate transferase%2C alpha and beta subunits%2C transcript variant 1;tag=RefSeq Select;transcript_id=NM_001004164.3;extra_copy_number=0
CM058250.1	Liftoff	exon	95309354	95309515	.	+	.	ID=exon-NM_001004164.3-8;Parent=rna-NM_001004164.3;Dbxref=GeneID:432486,GenBank:NM_001004164.3,MGI:MGI:3643902;gbkey=mRNA;gene=Gnptab;product=N-acetylglucosamine-1-phosphate transferase%2C alpha and beta subunits%2C transcript variant 1;tag=RefSeq Select;transcript_id=NM_001004164.3;extra_copy_number=0
CM058250.1	Liftoff	exon	95310322	95310501	.	+	.	ID=exon-NM_001004164.3-9;Parent=rna-NM_001004164.3;Dbxref=GeneID:432486,GenBank:NM_001004164.3,MGI:MGI:3643902;gbkey=mRNA;gene=Gnptab;product=N-acetylglucosamine-1-phosphate transferase%2C alpha and beta subunits%2C transcript variant 1;tag=RefSeq Select;transcript_id=NM_001004164.3;extra_copy_number=0
CM058250.1	Liftoff	exon	95310701	95310871	.	+	.	ID=exon-NM_001004164.3-10;Parent=rna-NM_001004164.3;Dbxref=GeneID:432486,GenBank:NM_001004164.3,MGI:MGI:3643902;gbkey=mRNA;gene=Gnptab;product=N-acetylglucosamine-1-phosphate transferase%2C alpha and beta subunits%2C transcript variant 1;tag=RefSeq Select;transcript_id=NM_001004164.3;extra_copy_number=0
CM058250.1	Liftoff	exon	95312194	95312317	.	+	.	ID=exon-NM_001004164.3-11;Parent=rna-NM_001004164.3;Dbxref=GeneID:432486,GenBank:NM_001004164.3,MGI:MGI:3643902;gbkey=mRNA;gene=Gnptab;product=N-acetylglucosamine-1-phosphate transferase%2C alpha and beta subunits%2C transcript variant 1;tag=RefSeq Select;transcript_id=NM_001004164.3;extra_copy_number=0
CM058250.1	Liftoff	exon	95313302	95313505	.	+	.	ID=exon-NM_001004164.3-12;Parent=rna-NM_001004164.3;Dbxref=GeneID:432486,GenBank:NM_001004164.3,MGI:MGI:3643902;gbkey=mRNA;gene=Gnptab;product=N-acetylglucosamine-1-phosphate transferase%2C alpha and beta subunits%2C transcript variant 1;tag=RefSeq Select;transcript_id=NM_001004164.3;extra_copy_number=0
CM058250.1	Liftoff	exon	95313910	95314949	.	+	.	ID=exon-NM_001004164.3-13;Parent=rna-NM_001004164.3;Dbxref=GeneID:432486,GenBank:NM_001004164.3,MGI:MGI:3643902;gbkey=mRNA;gene=Gnptab;product=N-acetylglucosamine-1-phosphate transferase%2C alpha and beta subunits%2C transcript variant 1;tag=RefSeq Select;transcript_id=NM_001004164.3;extra_copy_number=0
CM058250.1	Liftoff	exon	95316864	95317063	.	+	.	ID=exon-NM_001004164.3-14;Parent=rna-NM_001004164.3;Dbxref=GeneID:432486,GenBank:NM_001004164.3,MGI:MGI:3643902;gbkey=mRNA;gene=Gnptab;product=N-acetylglucosamine-1-phosphate transferase%2C alpha and beta subunits%2C transcript variant 1;tag=RefSeq Select;transcript_id=NM_001004164.3;extra_copy_number=0
CM058250.1	Liftoff	exon	95317214	95317433	.	+	.	ID=exon-NM_001004164.3-15;Parent=rna-NM_001004164.3;Dbxref=GeneID:432486,GenBank:NM_001004164.3,MGI:MGI:3643902;gbkey=mRNA;gene=Gnptab;product=N-acetylglucosamine-1-phosphate transferase%2C alpha and beta subunits%2C transcript variant 1;tag=RefSeq Select;transcript_id=NM_001004164.3;extra_copy_number=0
CM058250.1	Liftoff	exon	95318297	95318410	.	+	.	ID=exon-NM_001004164.3-16;Parent=rna-NM_001004164.3;Dbxref=GeneID:432486,GenBank:NM_001004164.3,MGI:MGI:3643902;gbkey=mRNA;gene=Gnptab;product=N-acetylglucosamine-1-phosphate transferase%2C alpha and beta subunits%2C transcript variant 1;tag=RefSeq Select;transcript_id=NM_001004164.3;extra_copy_number=0
CM058250.1	Liftoff	exon	95319990	95320075	.	+	.	ID=exon-NM_001004164.3-17;Parent=rna-NM_001004164.3;Dbxref=GeneID:432486,GenBank:NM_001004164.3,MGI:MGI:3643902;gbkey=mRNA;gene=Gnptab;product=N-acetylglucosamine-1-phosphate transferase%2C alpha and beta subunits%2C transcript variant 1;tag=RefSeq Select;transcript_id=NM_001004164.3;extra_copy_number=0
CM058250.1	Liftoff	exon	95320313	95320411	.	+	.	ID=exon-NM_001004164.3-18;Parent=rna-NM_001004164.3;Dbxref=GeneID:432486,GenBank:NM_001004164.3,MGI:MGI:3643902;gbkey=mRNA;gene=Gnptab;product=N-acetylglucosamine-1-phosphate transferase%2C alpha and beta subunits%2C transcript variant 1;tag=RefSeq Select;transcript_id=NM_001004164.3;extra_copy_number=0
CM058250.1	Liftoff	exon	95321086	95321253	.	+	.	ID=exon-NM_001004164.3-19;Parent=rna-NM_001004164.3;Dbxref=GeneID:432486,GenBank:NM_001004164.3,MGI:MGI:3643902;gbkey=mRNA;gene=Gnptab;product=N-acetylglucosamine-1-phosphate transferase%2C alpha and beta subunits%2C transcript variant 1;tag=RefSeq Select;transcript_id=NM_001004164.3;extra_copy_number=0
CM058250.1	Liftoff	exon	95324171	95324261	.	+	.	ID=exon-NM_001004164.3-20;Parent=rna-NM_001004164.3;Dbxref=GeneID:432486,GenBank:NM_001004164.3,MGI:MGI:3643902;gbkey=mRNA;gene=Gnptab;product=N-acetylglucosamine-1-phosphate transferase%2C alpha and beta subunits%2C transcript variant 1;tag=RefSeq Select;transcript_id=NM_001004164.3;extra_copy_number=0
CM058250.1	Liftoff	exon	95326625	95328186	.	+	.	ID=exon-NM_001004164.3-21;Parent=rna-NM_001004164.3;Dbxref=GeneID:432486,GenBank:NM_001004164.3,MGI:MGI:3643902;gbkey=mRNA;gene=Gnptab;product=N-acetylglucosamine-1-phosphate transferase%2C alpha and beta subunits%2C transcript variant 1;tag=RefSeq Select;transcript_id=NM_001004164.3;extra_copy_number=0
CM058250.1	Liftoff	CDS	95260278	95260394	.	+	.	ID=cds-NP_001004164.2;Parent=rna-NM_001004164.3;Dbxref=CCDS:CCDS24110.1,GeneID:432486,GenBank:NP_001004164.2,MGI:MGI:3643902;Name=NP_001004164.2;Note=isoform 1 is encoded by transcript variant 1;gbkey=CDS;gene=Gnptab;product=N-acetylglucosamine-1-phosphotransferase subunits alpha/beta isoform 1;protein_id=NP_001004164.2;tag=RefSeq Select;extra_copy_number=0
CM058250.1	Liftoff	CDS	95281512	95281597	.	+	.	ID=cds-NP_001004164.2;Parent=rna-NM_001004164.3;Dbxref=CCDS:CCDS24110.1,GeneID:432486,GenBank:NP_001004164.2,MGI:MGI:3643902;Name=NP_001004164.2;Note=isoform 1 is encoded by transcript variant 1;gbkey=CDS;gene=Gnptab;product=N-acetylglucosamine-1-phosphotransferase subunits alpha/beta isoform 1;protein_id=NP_001004164.2;tag=RefSeq Select;extra_copy_number=0
CM058250.1	Liftoff	CDS	95292777	95292896	.	+	.	ID=cds-NP_001004164.2;Parent=rna-NM_001004164.3;Dbxref=CCDS:CCDS24110.1,GeneID:432486,GenBank:NP_001004164.2,MGI:MGI:3643902;Name=NP_001004164.2;Note=isoform 1 is encoded by transcript variant 1;gbkey=CDS;gene=Gnptab;product=N-acetylglucosamine-1-phosphotransferase subunits alpha/beta isoform 1;protein_id=NP_001004164.2;tag=RefSeq Select;extra_copy_number=0
CM058250.1	Liftoff	CDS	95293466	95293507	.	+	.	ID=cds-NP_001004164.2;Parent=rna-NM_001004164.3;Dbxref=CCDS:CCDS24110.1,GeneID:432486,GenBank:NP_001004164.2,MGI:MGI:3643902;Name=NP_001004164.2;Note=isoform 1 is encoded by transcript variant 1;gbkey=CDS;gene=Gnptab;product=N-acetylglucosamine-1-phosphotransferase subunits alpha/beta isoform 1;protein_id=NP_001004164.2;tag=RefSeq Select;extra_copy_number=0
CM058250.1	Liftoff	CDS	95295254	95295459	.	+	.	ID=cds-NP_001004164.2;Parent=rna-NM_001004164.3;Dbxref=CCDS:CCDS24110.1,GeneID:432486,GenBank:NP_001004164.2,MGI:MGI:3643902;Name=NP_001004164.2;Note=isoform 1 is encoded by transcript variant 1;gbkey=CDS;gene=Gnptab;product=N-acetylglucosamine-1-phosphotransferase subunits alpha/beta isoform 1;protein_id=NP_001004164.2;tag=RefSeq Select;extra_copy_number=0
CM058250.1	Liftoff	CDS	95299986	95300050	.	+	.	ID=cds-NP_001004164.2;Parent=rna-NM_001004164.3;Dbxref=CCDS:CCDS24110.1,GeneID:432486,GenBank:NP_001004164.2,MGI:MGI:3643902;Name=NP_001004164.2;Note=isoform 1 is encoded by transcript variant 1;gbkey=CDS;gene=Gnptab;product=N-acetylglucosamine-1-phosphotransferase subunits alpha/beta isoform 1;protein_id=NP_001004164.2;tag=RefSeq Select;extra_copy_number=0
CM058250.1	Liftoff	CDS	95300287	95300421	.	+	.	ID=cds-NP_001004164.2;Parent=rna-NM_001004164.3;Dbxref=CCDS:CCDS24110.1,GeneID:432486,GenBank:NP_001004164.2,MGI:MGI:3643902;Name=NP_001004164.2;Note=isoform 1 is encoded by transcript variant 1;gbkey=CDS;gene=Gnptab;product=N-acetylglucosamine-1-phosphotransferase subunits alpha/beta isoform 1;protein_id=NP_001004164.2;tag=RefSeq Select;extra_copy_number=0
CM058250.1	Liftoff	CDS	95309354	95309515	.	+	.	ID=cds-NP_001004164.2;Parent=rna-NM_001004164.3;Dbxref=CCDS:CCDS24110.1,GeneID:432486,GenBank:NP_001004164.2,MGI:MGI:3643902;Name=NP_001004164.2;Note=isoform 1 is encoded by transcript variant 1;gbkey=CDS;gene=Gnptab;product=N-acetylglucosamine-1-phosphotransferase subunits alpha/beta isoform 1;protein_id=NP_001004164.2;tag=RefSeq Select;extra_copy_number=0
CM058250.1	Liftoff	CDS	95310322	95310501	.	+	.	ID=cds-NP_001004164.2;Parent=rna-NM_001004164.3;Dbxref=CCDS:CCDS24110.1,GeneID:432486,GenBank:NP_001004164.2,MGI:MGI:3643902;Name=NP_001004164.2;Note=isoform 1 is encoded by transcript variant 1;gbkey=CDS;gene=Gnptab;product=N-acetylglucosamine-1-phosphotransferase subunits alpha/beta isoform 1;protein_id=NP_001004164.2;tag=RefSeq Select;extra_copy_number=0
CM058250.1	Liftoff	CDS	95310701	95310871	.	+	.	ID=cds-NP_001004164.2;Parent=rna-NM_001004164.3;Dbxref=CCDS:CCDS24110.1,GeneID:432486,GenBank:NP_001004164.2,MGI:MGI:3643902;Name=NP_001004164.2;Note=isoform 1 is encoded by transcript variant 1;gbkey=CDS;gene=Gnptab;product=N-acetylglucosamine-1-phosphotransferase subunits alpha/beta isoform 1;protein_id=NP_001004164.2;tag=RefSeq Select;extra_copy_number=0
CM058250.1	Liftoff	CDS	95312194	95312317	.	+	.	ID=cds-NP_001004164.2;Parent=rna-NM_001004164.3;Dbxref=CCDS:CCDS24110.1,GeneID:432486,GenBank:NP_001004164.2,MGI:MGI:3643902;Name=NP_001004164.2;Note=isoform 1 is encoded by transcript variant 1;gbkey=CDS;gene=Gnptab;product=N-acetylglucosamine-1-phosphotransferase subunits alpha/beta isoform 1;protein_id=NP_001004164.2;tag=RefSeq Select;extra_copy_number=0
CM058250.1	Liftoff	CDS	95313302	95313505	.	+	.	ID=cds-NP_001004164.2;Parent=rna-NM_001004164.3;Dbxref=CCDS:CCDS24110.1,GeneID:432486,GenBank:NP_001004164.2,MGI:MGI:3643902;Name=NP_001004164.2;Note=isoform 1 is encoded by transcript variant 1;gbkey=CDS;gene=Gnptab;product=N-acetylglucosamine-1-phosphotransferase subunits alpha/beta isoform 1;protein_id=NP_001004164.2;tag=RefSeq Select;extra_copy_number=0
CM058250.1	Liftoff	CDS	95313910	95314949	.	+	.	ID=cds-NP_001004164.2;Parent=rna-NM_001004164.3;Dbxref=CCDS:CCDS24110.1,GeneID:432486,GenBank:NP_001004164.2,MGI:MGI:3643902;Name=NP_001004164.2;Note=isoform 1 is encoded by transcript variant 1;gbkey=CDS;gene=Gnptab;product=N-acetylglucosamine-1-phosphotransferase subunits alpha/beta isoform 1;protein_id=NP_001004164.2;tag=RefSeq Select;extra_copy_number=0
CM058250.1	Liftoff	CDS	95316864	95317063	.	+	.	ID=cds-NP_001004164.2;Parent=rna-NM_001004164.3;Dbxref=CCDS:CCDS24110.1,GeneID:432486,GenBank:NP_001004164.2,MGI:MGI:3643902;Name=NP_001004164.2;Note=isoform 1 is encoded by transcript variant 1;gbkey=CDS;gene=Gnptab;product=N-acetylglucosamine-1-phosphotransferase subunits alpha/beta isoform 1;protein_id=NP_001004164.2;tag=RefSeq Select;extra_copy_number=0
CM058250.1	Liftoff	CDS	95317214	95317433	.	+	.	ID=cds-NP_001004164.2;Parent=rna-NM_001004164.3;Dbxref=CCDS:CCDS24110.1,GeneID:432486,GenBank:NP_001004164.2,MGI:MGI:3643902;Name=NP_001004164.2;Note=isoform 1 is encoded by transcript variant 1;gbkey=CDS;gene=Gnptab;product=N-acetylglucosamine-1-phosphotransferase subunits alpha/beta isoform 1;protein_id=NP_001004164.2;tag=RefSeq Select;extra_copy_number=0
CM058250.1	Liftoff	CDS	95318297	95318410	.	+	.	ID=cds-NP_001004164.2;Parent=rna-NM_001004164.3;Dbxref=CCDS:CCDS24110.1,GeneID:432486,GenBank:NP_001004164.2,MGI:MGI:3643902;Name=NP_001004164.2;Note=isoform 1 is encoded by transcript variant 1;gbkey=CDS;gene=Gnptab;product=N-acetylglucosamine-1-phosphotransferase subunits alpha/beta isoform 1;protein_id=NP_001004164.2;tag=RefSeq Select;extra_copy_number=0
CM058250.1	Liftoff	CDS	95319990	95320075	.	+	.	ID=cds-NP_001004164.2;Parent=rna-NM_001004164.3;Dbxref=CCDS:CCDS24110.1,GeneID:432486,GenBank:NP_001004164.2,MGI:MGI:3643902;Name=NP_001004164.2;Note=isoform 1 is encoded by transcript variant 1;gbkey=CDS;gene=Gnptab;product=N-acetylglucosamine-1-phosphotransferase subunits alpha/beta isoform 1;protein_id=NP_001004164.2;tag=RefSeq Select;extra_copy_number=0
CM058250.1	Liftoff	CDS	95320313	95320411	.	+	.	ID=cds-NP_001004164.2;Parent=rna-NM_001004164.3;Dbxref=CCDS:CCDS24110.1,GeneID:432486,GenBank:NP_001004164.2,MGI:MGI:3643902;Name=NP_001004164.2;Note=isoform 1 is encoded by transcript variant 1;gbkey=CDS;gene=Gnptab;product=N-acetylglucosamine-1-phosphotransferase subunits alpha/beta isoform 1;protein_id=NP_001004164.2;tag=RefSeq Select;extra_copy_number=0
CM058250.1	Liftoff	CDS	95321086	95321253	.	+	.	ID=cds-NP_001004164.2;Parent=rna-NM_001004164.3;Dbxref=CCDS:CCDS24110.1,GeneID:432486,GenBank:NP_001004164.2,MGI:MGI:3643902;Name=NP_001004164.2;Note=isoform 1 is encoded by transcript variant 1;gbkey=CDS;gene=Gnptab;product=N-acetylglucosamine-1-phosphotransferase subunits alpha/beta isoform 1;protein_id=NP_001004164.2;tag=RefSeq Select;extra_copy_number=0
CM058250.1	Liftoff	CDS	95324171	95324261	.	+	.	ID=cds-NP_001004164.2;Parent=rna-NM_001004164.3;Dbxref=CCDS:CCDS24110.1,GeneID:432486,GenBank:NP_001004164.2,MGI:MGI:3643902;Name=NP_001004164.2;Note=isoform 1 is encoded by transcript variant 1;gbkey=CDS;gene=Gnptab;product=N-acetylglucosamine-1-phosphotransferase subunits alpha/beta isoform 1;protein_id=NP_001004164.2;tag=RefSeq Select;extra_copy_number=0
CM058250.1	Liftoff	CDS	95326625	95326702	.	+	.	ID=cds-NP_001004164.2;Parent=rna-NM_001004164.3;Dbxref=CCDS:CCDS24110.1,GeneID:432486,GenBank:NP_001004164.2,MGI:MGI:3643902;Name=NP_001004164.2;Note=isoform 1 is encoded by transcript variant 1;gbkey=CDS;gene=Gnptab;product=N-acetylglucosamine-1-phosphotransferase subunits alpha/beta isoform 1;protein_id=NP_001004164.2;tag=RefSeq Select;extra_copy_number=0
CM058250.1	Liftoff	mRNA	95260127	95328186	.	+	.	ID=rna-NM_001364707.1;Parent=gene-Gnptab;Dbxref=GeneID:432486,GenBank:NM_001364707.1,MGI:MGI:3643902;Name=NM_001364707.1;gbkey=mRNA;gene=Gnptab;product=N-acetylglucosamine-1-phosphate transferase%2C alpha and beta subunits%2C transcript variant 2;transcript_id=NM_001364707.1;matches_ref_protein=True;valid_ORF=True;extra_copy_number=0
CM058250.1	Liftoff	exon	95260127	95260394	.	+	.	ID=exon-NM_001364707.1-1;Parent=rna-NM_001364707.1;Dbxref=GeneID:432486,GenBank:NM_001364707.1,MGI:MGI:3643902;gbkey=mRNA;gene=Gnptab;product=N-acetylglucosamine-1-phosphate transferase%2C alpha and beta subunits%2C transcript variant 2;transcript_id=NM_001364707.1;extra_copy_number=0
CM058250.1	Liftoff	exon	95292777	95292896	.	+	.	ID=exon-NM_001364707.1-2;Parent=rna-NM_001364707.1;Dbxref=GeneID:432486,GenBank:NM_001364707.1,MGI:MGI:3643902;gbkey=mRNA;gene=Gnptab;product=N-acetylglucosamine-1-phosphate transferase%2C alpha and beta subunits%2C transcript variant 2;transcript_id=NM_001364707.1;extra_copy_number=0
CM058250.1	Liftoff	exon	95293466	95293507	.	+	.	ID=exon-NM_001364707.1-3;Parent=rna-NM_001364707.1;Dbxref=GeneID:432486,GenBank:NM_001364707.1,MGI:MGI:3643902;gbkey=mRNA;gene=Gnptab;product=N-acetylglucosamine-1-phosphate transferase%2C alpha and beta subunits%2C transcript variant 2;transcript_id=NM_001364707.1;extra_copy_number=0
CM058250.1	Liftoff	exon	95295254	95295459	.	+	.	ID=exon-NM_001364707.1-4;Parent=rna-NM_001364707.1;Dbxref=GeneID:432486,GenBank:NM_001364707.1,MGI:MGI:3643902;gbkey=mRNA;gene=Gnptab;product=N-acetylglucosamine-1-phosphate transferase%2C alpha and beta subunits%2C transcript variant 2;transcript_id=NM_001364707.1;extra_copy_number=0
CM058250.1	Liftoff	exon	95299986	95300050	.	+	.	ID=exon-NM_001364707.1-5;Parent=rna-NM_001364707.1;Dbxref=GeneID:432486,GenBank:NM_001364707.1,MGI:MGI:3643902;gbkey=mRNA;gene=Gnptab;product=N-acetylglucosamine-1-phosphate transferase%2C alpha and beta subunits%2C transcript variant 2;transcript_id=NM_001364707.1;extra_copy_number=0
CM058250.1	Liftoff	exon	95300287	95300421	.	+	.	ID=exon-NM_001364707.1-6;Parent=rna-NM_001364707.1;Dbxref=GeneID:432486,GenBank:NM_001364707.1,MGI:MGI:3643902;gbkey=mRNA;gene=Gnptab;product=N-acetylglucosamine-1-phosphate transferase%2C alpha and beta subunits%2C transcript variant 2;transcript_id=NM_001364707.1;extra_copy_number=0
CM058250.1	Liftoff	exon	95309354	95309515	.	+	.	ID=exon-NM_001364707.1-7;Parent=rna-NM_001364707.1;Dbxref=GeneID:432486,GenBank:NM_001364707.1,MGI:MGI:3643902;gbkey=mRNA;gene=Gnptab;product=N-acetylglucosamine-1-phosphate transferase%2C alpha and beta subunits%2C transcript variant 2;transcript_id=NM_001364707.1;extra_copy_number=0
CM058250.1	Liftoff	exon	95310322	95310501	.	+	.	ID=exon-NM_001364707.1-8;Parent=rna-NM_001364707.1;Dbxref=GeneID:432486,GenBank:NM_001364707.1,MGI:MGI:3643902;gbkey=mRNA;gene=Gnptab;product=N-acetylglucosamine-1-phosphate transferase%2C alpha and beta subunits%2C transcript variant 2;transcript_id=NM_001364707.1;extra_copy_number=0
CM058250.1	Liftoff	exon	95310701	95310871	.	+	.	ID=exon-NM_001364707.1-9;Parent=rna-NM_001364707.1;Dbxref=GeneID:432486,GenBank:NM_001364707.1,MGI:MGI:3643902;gbkey=mRNA;gene=Gnptab;product=N-acetylglucosamine-1-phosphate transferase%2C alpha and beta subunits%2C transcript variant 2;transcript_id=NM_001364707.1;extra_copy_number=0
CM058250.1	Liftoff	exon	95312194	95312317	.	+	.	ID=exon-NM_001364707.1-10;Parent=rna-NM_001364707.1;Dbxref=GeneID:432486,GenBank:NM_001364707.1,MGI:MGI:3643902;gbkey=mRNA;gene=Gnptab;product=N-acetylglucosamine-1-phosphate transferase%2C alpha and beta subunits%2C transcript variant 2;transcript_id=NM_001364707.1;extra_copy_number=0
CM058250.1	Liftoff	exon	95313302	95313505	.	+	.	ID=exon-NM_001364707.1-11;Parent=rna-NM_001364707.1;Dbxref=GeneID:432486,GenBank:NM_001364707.1,MGI:MGI:3643902;gbkey=mRNA;gene=Gnptab;product=N-acetylglucosamine-1-phosphate transferase%2C alpha and beta subunits%2C transcript variant 2;transcript_id=NM_001364707.1;extra_copy_number=0
CM058250.1	Liftoff	exon	95313910	95314949	.	+	.	ID=exon-NM_001364707.1-12;Parent=rna-NM_001364707.1;Dbxref=GeneID:432486,GenBank:NM_001364707.1,MGI:MGI:3643902;gbkey=mRNA;gene=Gnptab;product=N-acetylglucosamine-1-phosphate transferase%2C alpha and beta subunits%2C transcript variant 2;transcript_id=NM_001364707.1;extra_copy_number=0
CM058250.1	Liftoff	exon	95316864	95317063	.	+	.	ID=exon-NM_001364707.1-13;Parent=rna-NM_001364707.1;Dbxref=GeneID:432486,GenBank:NM_001364707.1,MGI:MGI:3643902;gbkey=mRNA;gene=Gnptab;product=N-acetylglucosamine-1-phosphate transferase%2C alpha and beta subunits%2C transcript variant 2;transcript_id=NM_001364707.1;extra_copy_number=0
CM058250.1	Liftoff	exon	95317214	95317433	.	+	.	ID=exon-NM_001364707.1-14;Parent=rna-NM_001364707.1;Dbxref=GeneID:432486,GenBank:NM_001364707.1,MGI:MGI:3643902;gbkey=mRNA;gene=Gnptab;product=N-acetylglucosamine-1-phosphate transferase%2C alpha and beta subunits%2C transcript variant 2;transcript_id=NM_001364707.1;extra_copy_number=0
CM058250.1	Liftoff	exon	95318297	95318410	.	+	.	ID=exon-NM_001364707.1-15;Parent=rna-NM_001364707.1;Dbxref=GeneID:432486,GenBank:NM_001364707.1,MGI:MGI:3643902;gbkey=mRNA;gene=Gnptab;product=N-acetylglucosamine-1-phosphate transferase%2C alpha and beta subunits%2C transcript variant 2;transcript_id=NM_001364707.1;extra_copy_number=0
CM058250.1	Liftoff	exon	95319990	95320075	.	+	.	ID=exon-NM_001364707.1-16;Parent=rna-NM_001364707.1;Dbxref=GeneID:432486,GenBank:NM_001364707.1,MGI:MGI:3643902;gbkey=mRNA;gene=Gnptab;product=N-acetylglucosamine-1-phosphate transferase%2C alpha and beta subunits%2C transcript variant 2;transcript_id=NM_001364707.1;extra_copy_number=0
CM058250.1	Liftoff	exon	95320313	95320411	.	+	.	ID=exon-NM_001364707.1-17;Parent=rna-NM_001364707.1;Dbxref=GeneID:432486,GenBank:NM_001364707.1,MGI:MGI:3643902;gbkey=mRNA;gene=Gnptab;product=N-acetylglucosamine-1-phosphate transferase%2C alpha and beta subunits%2C transcript variant 2;transcript_id=NM_001364707.1;extra_copy_number=0
CM058250.1	Liftoff	exon	95321086	95321253	.	+	.	ID=exon-NM_001364707.1-18;Parent=rna-NM_001364707.1;Dbxref=GeneID:432486,GenBank:NM_001364707.1,MGI:MGI:3643902;gbkey=mRNA;gene=Gnptab;product=N-acetylglucosamine-1-phosphate transferase%2C alpha and beta subunits%2C transcript variant 2;transcript_id=NM_001364707.1;extra_copy_number=0
CM058250.1	Liftoff	exon	95324171	95324261	.	+	.	ID=exon-NM_001364707.1-19;Parent=rna-NM_001364707.1;Dbxref=GeneID:432486,GenBank:NM_001364707.1,MGI:MGI:3643902;gbkey=mRNA;gene=Gnptab;product=N-acetylglucosamine-1-phosphate transferase%2C alpha and beta subunits%2C transcript variant 2;transcript_id=NM_001364707.1;extra_copy_number=0
CM058250.1	Liftoff	exon	95326625	95328186	.	+	.	ID=exon-NM_001364707.1-20;Parent=rna-NM_001364707.1;Dbxref=GeneID:432486,GenBank:NM_001364707.1,MGI:MGI:3643902;gbkey=mRNA;gene=Gnptab;product=N-acetylglucosamine-1-phosphate transferase%2C alpha and beta subunits%2C transcript variant 2;transcript_id=NM_001364707.1;extra_copy_number=0
CM058250.1	Liftoff	CDS	95260330	95260394	.	+	.	ID=cds-NP_001351636.1;Parent=rna-NM_001364707.1;Dbxref=GeneID:432486,GenBank:NP_001351636.1,MGI:MGI:3643902;Name=NP_001351636.1;Note=isoform 2 is encoded by transcript variant 2;gbkey=CDS;gene=Gnptab;product=N-acetylglucosamine-1-phosphotransferase subunits alpha/beta isoform 2;protein_id=NP_001351636.1;extra_copy_number=0
CM058250.1	Liftoff	CDS	95292777	95292896	.	+	.	ID=cds-NP_001351636.1;Parent=rna-NM_001364707.1;Dbxref=GeneID:432486,GenBank:NP_001351636.1,MGI:MGI:3643902;Name=NP_001351636.1;Note=isoform 2 is encoded by transcript variant 2;gbkey=CDS;gene=Gnptab;product=N-acetylglucosamine-1-phosphotransferase subunits alpha/beta isoform 2;protein_id=NP_001351636.1;extra_copy_number=0
CM058250.1	Liftoff	CDS	95293466	95293507	.	+	.	ID=cds-NP_001351636.1;Parent=rna-NM_001364707.1;Dbxref=GeneID:432486,GenBank:NP_001351636.1,MGI:MGI:3643902;Name=NP_001351636.1;Note=isoform 2 is encoded by transcript variant 2;gbkey=CDS;gene=Gnptab;product=N-acetylglucosamine-1-phosphotransferase subunits alpha/beta isoform 2;protein_id=NP_001351636.1;extra_copy_number=0
CM058250.1	Liftoff	CDS	95295254	95295459	.	+	.	ID=cds-NP_001351636.1;Parent=rna-NM_001364707.1;Dbxref=GeneID:432486,GenBank:NP_001351636.1,MGI:MGI:3643902;Name=NP_001351636.1;Note=isoform 2 is encoded by transcript variant 2;gbkey=CDS;gene=Gnptab;product=N-acetylglucosamine-1-phosphotransferase subunits alpha/beta isoform 2;protein_id=NP_001351636.1;extra_copy_number=0
CM058250.1	Liftoff	CDS	95299986	95300050	.	+	.	ID=cds-NP_001351636.1;Parent=rna-NM_001364707.1;Dbxref=GeneID:432486,GenBank:NP_001351636.1,MGI:MGI:3643902;Name=NP_001351636.1;Note=isoform 2 is encoded by transcript variant 2;gbkey=CDS;gene=Gnptab;product=N-acetylglucosamine-1-phosphotransferase subunits alpha/beta isoform 2;protein_id=NP_001351636.1;extra_copy_number=0
CM058250.1	Liftoff	CDS	95300287	95300421	.	+	.	ID=cds-NP_001351636.1;Parent=rna-NM_001364707.1;Dbxref=GeneID:432486,GenBank:NP_001351636.1,MGI:MGI:3643902;Name=NP_001351636.1;Note=isoform 2 is encoded by transcript variant 2;gbkey=CDS;gene=Gnptab;product=N-acetylglucosamine-1-phosphotransferase subunits alpha/beta isoform 2;protein_id=NP_001351636.1;extra_copy_number=0
CM058250.1	Liftoff	CDS	95309354	95309515	.	+	.	ID=cds-NP_001351636.1;Parent=rna-NM_001364707.1;Dbxref=GeneID:432486,GenBank:NP_001351636.1,MGI:MGI:3643902;Name=NP_001351636.1;Note=isoform 2 is encoded by transcript variant 2;gbkey=CDS;gene=Gnptab;product=N-acetylglucosamine-1-phosphotransferase subunits alpha/beta isoform 2;protein_id=NP_001351636.1;extra_copy_number=0
CM058250.1	Liftoff	CDS	95310322	95310501	.	+	.	ID=cds-NP_001351636.1;Parent=rna-NM_001364707.1;Dbxref=GeneID:432486,GenBank:NP_001351636.1,MGI:MGI:3643902;Name=NP_001351636.1;Note=isoform 2 is encoded by transcript variant 2;gbkey=CDS;gene=Gnptab;product=N-acetylglucosamine-1-phosphotransferase subunits alpha/beta isoform 2;protein_id=NP_001351636.1;extra_copy_number=0
CM058250.1	Liftoff	CDS	95310701	95310871	.	+	.	ID=cds-NP_001351636.1;Parent=rna-NM_001364707.1;Dbxref=GeneID:432486,GenBank:NP_001351636.1,MGI:MGI:3643902;Name=NP_001351636.1;Note=isoform 2 is encoded by transcript variant 2;gbkey=CDS;gene=Gnptab;product=N-acetylglucosamine-1-phosphotransferase subunits alpha/beta isoform 2;protein_id=NP_001351636.1;extra_copy_number=0
CM058250.1	Liftoff	CDS	95312194	95312317	.	+	.	ID=cds-NP_001351636.1;Parent=rna-NM_001364707.1;Dbxref=GeneID:432486,GenBank:NP_001351636.1,MGI:MGI:3643902;Name=NP_001351636.1;Note=isoform 2 is encoded by transcript variant 2;gbkey=CDS;gene=Gnptab;product=N-acetylglucosamine-1-phosphotransferase subunits alpha/beta isoform 2;protein_id=NP_001351636.1;extra_copy_number=0
CM058250.1	Liftoff	CDS	95313302	95313505	.	+	.	ID=cds-NP_001351636.1;Parent=rna-NM_001364707.1;Dbxref=GeneID:432486,GenBank:NP_001351636.1,MGI:MGI:3643902;Name=NP_001351636.1;Note=isoform 2 is encoded by transcript variant 2;gbkey=CDS;gene=Gnptab;product=N-acetylglucosamine-1-phosphotransferase subunits alpha/beta isoform 2;protein_id=NP_001351636.1;extra_copy_number=0
CM058250.1	Liftoff	CDS	95313910	95314949	.	+	.	ID=cds-NP_001351636.1;Parent=rna-NM_001364707.1;Dbxref=GeneID:432486,GenBank:NP_001351636.1,MGI:MGI:3643902;Name=NP_001351636.1;Note=isoform 2 is encoded by transcript variant 2;gbkey=CDS;gene=Gnptab;product=N-acetylglucosamine-1-phosphotransferase subunits alpha/beta isoform 2;protein_id=NP_001351636.1;extra_copy_number=0
CM058250.1	Liftoff	CDS	95316864	95317063	.	+	.	ID=cds-NP_001351636.1;Parent=rna-NM_001364707.1;Dbxref=GeneID:432486,GenBank:NP_001351636.1,MGI:MGI:3643902;Name=NP_001351636.1;Note=isoform 2 is encoded by transcript variant 2;gbkey=CDS;gene=Gnptab;product=N-acetylglucosamine-1-phosphotransferase subunits alpha/beta isoform 2;protein_id=NP_001351636.1;extra_copy_number=0
CM058250.1	Liftoff	CDS	95317214	95317433	.	+	.	ID=cds-NP_001351636.1;Parent=rna-NM_001364707.1;Dbxref=GeneID:432486,GenBank:NP_001351636.1,MGI:MGI:3643902;Name=NP_001351636.1;Note=isoform 2 is encoded by transcript variant 2;gbkey=CDS;gene=Gnptab;product=N-acetylglucosamine-1-phosphotransferase subunits alpha/beta isoform 2;protein_id=NP_001351636.1;extra_copy_number=0
CM058250.1	Liftoff	CDS	95318297	95318410	.	+	.	ID=cds-NP_001351636.1;Parent=rna-NM_001364707.1;Dbxref=GeneID:432486,GenBank:NP_001351636.1,MGI:MGI:3643902;Name=NP_001351636.1;Note=isoform 2 is encoded by transcript variant 2;gbkey=CDS;gene=Gnptab;product=N-acetylglucosamine-1-phosphotransferase subunits alpha/beta isoform 2;protein_id=NP_001351636.1;extra_copy_number=0
CM058250.1	Liftoff	CDS	95319990	95320075	.	+	.	ID=cds-NP_001351636.1;Parent=rna-NM_001364707.1;Dbxref=GeneID:432486,GenBank:NP_001351636.1,MGI:MGI:3643902;Name=NP_001351636.1;Note=isoform 2 is encoded by transcript variant 2;gbkey=CDS;gene=Gnptab;product=N-acetylglucosamine-1-phosphotransferase subunits alpha/beta isoform 2;protein_id=NP_001351636.1;extra_copy_number=0
CM058250.1	Liftoff	CDS	95320313	95320411	.	+	.	ID=cds-NP_001351636.1;Parent=rna-NM_001364707.1;Dbxref=GeneID:432486,GenBank:NP_001351636.1,MGI:MGI:3643902;Name=NP_001351636.1;Note=isoform 2 is encoded by transcript variant 2;gbkey=CDS;gene=Gnptab;product=N-acetylglucosamine-1-phosphotransferase subunits alpha/beta isoform 2;protein_id=NP_001351636.1;extra_copy_number=0
CM058250.1	Liftoff	CDS	95321086	95321253	.	+	.	ID=cds-NP_001351636.1;Parent=rna-NM_001364707.1;Dbxref=GeneID:432486,GenBank:NP_001351636.1,MGI:MGI:3643902;Name=NP_001351636.1;Note=isoform 2 is encoded by transcript variant 2;gbkey=CDS;gene=Gnptab;product=N-acetylglucosamine-1-phosphotransferase subunits alpha/beta isoform 2;protein_id=NP_001351636.1;extra_copy_number=0
CM058250.1	Liftoff	CDS	95324171	95324261	.	+	.	ID=cds-NP_001351636.1;Parent=rna-NM_001364707.1;Dbxref=GeneID:432486,GenBank:NP_001351636.1,MGI:MGI:3643902;Name=NP_001351636.1;Note=isoform 2 is encoded by transcript variant 2;gbkey=CDS;gene=Gnptab;product=N-acetylglucosamine-1-phosphotransferase subunits alpha/beta isoform 2;protein_id=NP_001351636.1;extra_copy_number=0
CM058250.1	Liftoff	CDS	95326625	95326702	.	+	.	ID=cds-NP_001351636.1;Parent=rna-NM_001364707.1;Dbxref=GeneID:432486,GenBank:NP_001351636.1,MGI:MGI:3643902;Name=NP_001351636.1;Note=isoform 2 is encoded by transcript variant 2;gbkey=CDS;gene=Gnptab;product=N-acetylglucosamine-1-phosphotransferase subunits alpha/beta isoform 2;protein_id=NP_001351636.1;extra_copy_number=0
CM058250.1	Liftoff	mRNA	95295254	95328186	.	+	.	ID=rna-XM_006513849.3;Parent=gene-Gnptab;Dbxref=GeneID:432486,GenBank:XM_006513849.3,MGI:MGI:3643902;Name=XM_006513849.3;gbkey=mRNA;gene=Gnptab;model_evidence=Supporting evidence includes similarity to: 1 mRNA%2C 20 ESTs%2C 1 Protein%2C 557 long SRA reads%2C and 100%25 coverage of the annotated genomic feature by RNAseq alignments%2C including 40 samples with support for all annotated introns;product=N-acetylglucosamine-1-phosphate transferase%2C alpha and beta subunits%2C transcript variant X2;transcript_id=XM_006513849.3;matches_ref_protein=True;valid_ORF=True;extra_copy_number=0
CM058250.1	Liftoff	exon	95295254	95295459	.	+	.	ID=exon-XM_006513849.3-1;Parent=rna-XM_006513849.3;Dbxref=GeneID:432486,GenBank:XM_006513849.3,MGI:MGI:3643902;gbkey=mRNA;gene=Gnptab;product=N-acetylglucosamine-1-phosphate transferase%2C alpha and beta subunits%2C transcript variant X2;transcript_id=XM_006513849.3;extra_copy_number=0
CM058250.1	Liftoff	exon	95299986	95300050	.	+	.	ID=exon-XM_006513849.3-2;Parent=rna-XM_006513849.3;Dbxref=GeneID:432486,GenBank:XM_006513849.3,MGI:MGI:3643902;gbkey=mRNA;gene=Gnptab;product=N-acetylglucosamine-1-phosphate transferase%2C alpha and beta subunits%2C transcript variant X2;transcript_id=XM_006513849.3;extra_copy_number=0
CM058250.1	Liftoff	exon	95300287	95300421	.	+	.	ID=exon-XM_006513849.3-3;Parent=rna-XM_006513849.3;Dbxref=GeneID:432486,GenBank:XM_006513849.3,MGI:MGI:3643902;gbkey=mRNA;gene=Gnptab;product=N-acetylglucosamine-1-phosphate transferase%2C alpha and beta subunits%2C transcript variant X2;transcript_id=XM_006513849.3;extra_copy_number=0
CM058250.1	Liftoff	exon	95309354	95309515	.	+	.	ID=exon-XM_006513849.3-4;Parent=rna-XM_006513849.3;Dbxref=GeneID:432486,GenBank:XM_006513849.3,MGI:MGI:3643902;gbkey=mRNA;gene=Gnptab;product=N-acetylglucosamine-1-phosphate transferase%2C alpha and beta subunits%2C transcript variant X2;transcript_id=XM_006513849.3;extra_copy_number=0
CM058250.1	Liftoff	exon	95310322	95310501	.	+	.	ID=exon-XM_006513849.3-5;Parent=rna-XM_006513849.3;Dbxref=GeneID:432486,GenBank:XM_006513849.3,MGI:MGI:3643902;gbkey=mRNA;gene=Gnptab;product=N-acetylglucosamine-1-phosphate transferase%2C alpha and beta subunits%2C transcript variant X2;transcript_id=XM_006513849.3;extra_copy_number=0
CM058250.1	Liftoff	exon	95310739	95310871	.	+	.	ID=exon-XM_006513849.3-6;Parent=rna-XM_006513849.3;Dbxref=GeneID:432486,GenBank:XM_006513849.3,MGI:MGI:3643902;gbkey=mRNA;gene=Gnptab;product=N-acetylglucosamine-1-phosphate transferase%2C alpha and beta subunits%2C transcript variant X2;transcript_id=XM_006513849.3;extra_copy_number=0
CM058250.1	Liftoff	exon	95312194	95312317	.	+	.	ID=exon-XM_006513849.3-7;Parent=rna-XM_006513849.3;Dbxref=GeneID:432486,GenBank:XM_006513849.3,MGI:MGI:3643902;gbkey=mRNA;gene=Gnptab;product=N-acetylglucosamine-1-phosphate transferase%2C alpha and beta subunits%2C transcript variant X2;transcript_id=XM_006513849.3;extra_copy_number=0
CM058250.1	Liftoff	exon	95313302	95313505	.	+	.	ID=exon-XM_006513849.3-8;Parent=rna-XM_006513849.3;Dbxref=GeneID:432486,GenBank:XM_006513849.3,MGI:MGI:3643902;gbkey=mRNA;gene=Gnptab;product=N-acetylglucosamine-1-phosphate transferase%2C alpha and beta subunits%2C transcript variant X2;transcript_id=XM_006513849.3;extra_copy_number=0
CM058250.1	Liftoff	exon	95313910	95314949	.	+	.	ID=exon-XM_006513849.3-9;Parent=rna-XM_006513849.3;Dbxref=GeneID:432486,GenBank:XM_006513849.3,MGI:MGI:3643902;gbkey=mRNA;gene=Gnptab;product=N-acetylglucosamine-1-phosphate transferase%2C alpha and beta subunits%2C transcript variant X2;transcript_id=XM_006513849.3;extra_copy_number=0
CM058250.1	Liftoff	exon	95316864	95317063	.	+	.	ID=exon-XM_006513849.3-10;Parent=rna-XM_006513849.3;Dbxref=GeneID:432486,GenBank:XM_006513849.3,MGI:MGI:3643902;gbkey=mRNA;gene=Gnptab;product=N-acetylglucosamine-1-phosphate transferase%2C alpha and beta subunits%2C transcript variant X2;transcript_id=XM_006513849.3;extra_copy_number=0
CM058250.1	Liftoff	exon	95317214	95317433	.	+	.	ID=exon-XM_006513849.3-11;Parent=rna-XM_006513849.3;Dbxref=GeneID:432486,GenBank:XM_006513849.3,MGI:MGI:3643902;gbkey=mRNA;gene=Gnptab;product=N-acetylglucosamine-1-phosphate transferase%2C alpha and beta subunits%2C transcript variant X2;transcript_id=XM_006513849.3;extra_copy_number=0
CM058250.1	Liftoff	exon	95318297	95318410	.	+	.	ID=exon-XM_006513849.3-12;Parent=rna-XM_006513849.3;Dbxref=GeneID:432486,GenBank:XM_006513849.3,MGI:MGI:3643902;gbkey=mRNA;gene=Gnptab;product=N-acetylglucosamine-1-phosphate transferase%2C alpha and beta subunits%2C transcript variant X2;transcript_id=XM_006513849.3;extra_copy_number=0
CM058250.1	Liftoff	exon	95319990	95320075	.	+	.	ID=exon-XM_006513849.3-13;Parent=rna-XM_006513849.3;Dbxref=GeneID:432486,GenBank:XM_006513849.3,MGI:MGI:3643902;gbkey=mRNA;gene=Gnptab;product=N-acetylglucosamine-1-phosphate transferase%2C alpha and beta subunits%2C transcript variant X2;transcript_id=XM_006513849.3;extra_copy_number=0
CM058250.1	Liftoff	exon	95320313	95320411	.	+	.	ID=exon-XM_006513849.3-14;Parent=rna-XM_006513849.3;Dbxref=GeneID:432486,GenBank:XM_006513849.3,MGI:MGI:3643902;gbkey=mRNA;gene=Gnptab;product=N-acetylglucosamine-1-phosphate transferase%2C alpha and beta subunits%2C transcript variant X2;transcript_id=XM_006513849.3;extra_copy_number=0
CM058250.1	Liftoff	exon	95321086	95321253	.	+	.	ID=exon-XM_006513849.3-15;Parent=rna-XM_006513849.3;Dbxref=GeneID:432486,GenBank:XM_006513849.3,MGI:MGI:3643902;gbkey=mRNA;gene=Gnptab;product=N-acetylglucosamine-1-phosphate transferase%2C alpha and beta subunits%2C transcript variant X2;transcript_id=XM_006513849.3;extra_copy_number=0
CM058250.1	Liftoff	exon	95324171	95324261	.	+	.	ID=exon-XM_006513849.3-16;Parent=rna-XM_006513849.3;Dbxref=GeneID:432486,GenBank:XM_006513849.3,MGI:MGI:3643902;gbkey=mRNA;gene=Gnptab;product=N-acetylglucosamine-1-phosphate transferase%2C alpha and beta subunits%2C transcript variant X2;transcript_id=XM_006513849.3;extra_copy_number=0
CM058250.1	Liftoff	exon	95326625	95328186	.	+	.	ID=exon-XM_006513849.3-17;Parent=rna-XM_006513849.3;Dbxref=GeneID:432486,GenBank:XM_006513849.3,MGI:MGI:3643902;gbkey=mRNA;gene=Gnptab;product=N-acetylglucosamine-1-phosphate transferase%2C alpha and beta subunits%2C transcript variant X2;transcript_id=XM_006513849.3;extra_copy_number=0
CM058250.1	Liftoff	CDS	95310815	95310871	.	+	.	ID=cds-XP_006513912.1;Parent=rna-XM_006513849.3;Dbxref=GeneID:432486,GenBank:XP_006513912.1,MGI:MGI:3643902;Name=XP_006513912.1;gbkey=CDS;gene=Gnptab;product=N-acetylglucosamine-1-phosphotransferase subunits alpha/beta isoform X2;protein_id=XP_006513912.1;extra_copy_number=0
CM058250.1	Liftoff	CDS	95312194	95312317	.	+	.	ID=cds-XP_006513912.1;Parent=rna-XM_006513849.3;Dbxref=GeneID:432486,GenBank:XP_006513912.1,MGI:MGI:3643902;Name=XP_006513912.1;gbkey=CDS;gene=Gnptab;product=N-acetylglucosamine-1-phosphotransferase subunits alpha/beta isoform X2;protein_id=XP_006513912.1;extra_copy_number=0
CM058250.1	Liftoff	CDS	95313302	95313505	.	+	.	ID=cds-XP_006513912.1;Parent=rna-XM_006513849.3;Dbxref=GeneID:432486,GenBank:XP_006513912.1,MGI:MGI:3643902;Name=XP_006513912.1;gbkey=CDS;gene=Gnptab;product=N-acetylglucosamine-1-phosphotransferase subunits alpha/beta isoform X2;protein_id=XP_006513912.1;extra_copy_number=0
CM058250.1	Liftoff	CDS	95313910	95314949	.	+	.	ID=cds-XP_006513912.1;Parent=rna-XM_006513849.3;Dbxref=GeneID:432486,GenBank:XP_006513912.1,MGI:MGI:3643902;Name=XP_006513912.1;gbkey=CDS;gene=Gnptab;product=N-acetylglucosamine-1-phosphotransferase subunits alpha/beta isoform X2;protein_id=XP_006513912.1;extra_copy_number=0
CM058250.1	Liftoff	CDS	95316864	95317063	.	+	.	ID=cds-XP_006513912.1;Parent=rna-XM_006513849.3;Dbxref=GeneID:432486,GenBank:XP_006513912.1,MGI:MGI:3643902;Name=XP_006513912.1;gbkey=CDS;gene=Gnptab;product=N-acetylglucosamine-1-phosphotransferase subunits alpha/beta isoform X2;protein_id=XP_006513912.1;extra_copy_number=0
CM058250.1	Liftoff	CDS	95317214	95317433	.	+	.	ID=cds-XP_006513912.1;Parent=rna-XM_006513849.3;Dbxref=GeneID:432486,GenBank:XP_006513912.1,MGI:MGI:3643902;Name=XP_006513912.1;gbkey=CDS;gene=Gnptab;product=N-acetylglucosamine-1-phosphotransferase subunits alpha/beta isoform X2;protein_id=XP_006513912.1;extra_copy_number=0
CM058250.1	Liftoff	CDS	95318297	95318410	.	+	.	ID=cds-XP_006513912.1;Parent=rna-XM_006513849.3;Dbxref=GeneID:432486,GenBank:XP_006513912.1,MGI:MGI:3643902;Name=XP_006513912.1;gbkey=CDS;gene=Gnptab;product=N-acetylglucosamine-1-phosphotransferase subunits alpha/beta isoform X2;protein_id=XP_006513912.1;extra_copy_number=0
CM058250.1	Liftoff	CDS	95319990	95320075	.	+	.	ID=cds-XP_006513912.1;Parent=rna-XM_006513849.3;Dbxref=GeneID:432486,GenBank:XP_006513912.1,MGI:MGI:3643902;Name=XP_006513912.1;gbkey=CDS;gene=Gnptab;product=N-acetylglucosamine-1-phosphotransferase subunits alpha/beta isoform X2;protein_id=XP_006513912.1;extra_copy_number=0
CM058250.1	Liftoff	CDS	95320313	95320411	.	+	.	ID=cds-XP_006513912.1;Parent=rna-XM_006513849.3;Dbxref=GeneID:432486,GenBank:XP_006513912.1,MGI:MGI:3643902;Name=XP_006513912.1;gbkey=CDS;gene=Gnptab;product=N-acetylglucosamine-1-phosphotransferase subunits alpha/beta isoform X2;protein_id=XP_006513912.1;extra_copy_number=0
CM058250.1	Liftoff	CDS	95321086	95321253	.	+	.	ID=cds-XP_006513912.1;Parent=rna-XM_006513849.3;Dbxref=GeneID:432486,GenBank:XP_006513912.1,MGI:MGI:3643902;Name=XP_006513912.1;gbkey=CDS;gene=Gnptab;product=N-acetylglucosamine-1-phosphotransferase subunits alpha/beta isoform X2;protein_id=XP_006513912.1;extra_copy_number=0
CM058250.1	Liftoff	CDS	95324171	95324261	.	+	.	ID=cds-XP_006513912.1;Parent=rna-XM_006513849.3;Dbxref=GeneID:432486,GenBank:XP_006513912.1,MGI:MGI:3643902;Name=XP_006513912.1;gbkey=CDS;gene=Gnptab;product=N-acetylglucosamine-1-phosphotransferase subunits alpha/beta isoform X2;protein_id=XP_006513912.1;extra_copy_number=0
CM058250.1	Liftoff	CDS	95326625	95326702	.	+	.	ID=cds-XP_006513912.1;Parent=rna-XM_006513849.3;Dbxref=GeneID:432486,GenBank:XP_006513912.1,MGI:MGI:3643902;Name=XP_006513912.1;gbkey=CDS;gene=Gnptab;product=N-acetylglucosamine-1-phosphotransferase subunits alpha/beta isoform X2;protein_id=XP_006513912.1;extra_copy_number=0
CM058250.1	Liftoff	mRNA	95295254	95328186	.	+	.	ID=rna-XM_006513850.3;Parent=gene-Gnptab;Dbxref=GeneID:432486,GenBank:XM_006513850.3,MGI:MGI:3643902;Name=XM_006513850.3;gbkey=mRNA;gene=Gnptab;model_evidence=Supporting evidence includes similarity to: 1 mRNA%2C 27 ESTs%2C 1 Protein%2C 552 long SRA reads%2C and 100%25 coverage of the annotated genomic feature by RNAseq alignments%2C including 44 samples with support for all annotated introns;product=N-acetylglucosamine-1-phosphate transferase%2C alpha and beta subunits%2C transcript variant X3;transcript_id=XM_006513850.3;matches_ref_protein=True;valid_ORF=True;extra_copy_number=0
CM058250.1	Liftoff	exon	95295254	95295459	.	+	.	ID=exon-XM_006513850.3-1;Parent=rna-XM_006513850.3;Dbxref=GeneID:432486,GenBank:XM_006513850.3,MGI:MGI:3643902;gbkey=mRNA;gene=Gnptab;product=N-acetylglucosamine-1-phosphate transferase%2C alpha and beta subunits%2C transcript variant X3;transcript_id=XM_006513850.3;extra_copy_number=0
CM058250.1	Liftoff	exon	95299986	95300050	.	+	.	ID=exon-XM_006513850.3-2;Parent=rna-XM_006513850.3;Dbxref=GeneID:432486,GenBank:XM_006513850.3,MGI:MGI:3643902;gbkey=mRNA;gene=Gnptab;product=N-acetylglucosamine-1-phosphate transferase%2C alpha and beta subunits%2C transcript variant X3;transcript_id=XM_006513850.3;extra_copy_number=0
CM058250.1	Liftoff	exon	95300287	95300421	.	+	.	ID=exon-XM_006513850.3-3;Parent=rna-XM_006513850.3;Dbxref=GeneID:432486,GenBank:XM_006513850.3,MGI:MGI:3643902;gbkey=mRNA;gene=Gnptab;product=N-acetylglucosamine-1-phosphate transferase%2C alpha and beta subunits%2C transcript variant X3;transcript_id=XM_006513850.3;extra_copy_number=0
CM058250.1	Liftoff	exon	95309354	95309515	.	+	.	ID=exon-XM_006513850.3-4;Parent=rna-XM_006513850.3;Dbxref=GeneID:432486,GenBank:XM_006513850.3,MGI:MGI:3643902;gbkey=mRNA;gene=Gnptab;product=N-acetylglucosamine-1-phosphate transferase%2C alpha and beta subunits%2C transcript variant X3;transcript_id=XM_006513850.3;extra_copy_number=0
CM058250.1	Liftoff	exon	95310322	95310501	.	+	.	ID=exon-XM_006513850.3-5;Parent=rna-XM_006513850.3;Dbxref=GeneID:432486,GenBank:XM_006513850.3,MGI:MGI:3643902;gbkey=mRNA;gene=Gnptab;product=N-acetylglucosamine-1-phosphate transferase%2C alpha and beta subunits%2C transcript variant X3;transcript_id=XM_006513850.3;extra_copy_number=0
CM058250.1	Liftoff	exon	95310701	95310871	.	+	.	ID=exon-XM_006513850.3-6;Parent=rna-XM_006513850.3;Dbxref=GeneID:432486,GenBank:XM_006513850.3,MGI:MGI:3643902;gbkey=mRNA;gene=Gnptab;product=N-acetylglucosamine-1-phosphate transferase%2C alpha and beta subunits%2C transcript variant X3;transcript_id=XM_006513850.3;extra_copy_number=0
CM058250.1	Liftoff	exon	95312194	95312317	.	+	.	ID=exon-XM_006513850.3-7;Parent=rna-XM_006513850.3;Dbxref=GeneID:432486,GenBank:XM_006513850.3,MGI:MGI:3643902;gbkey=mRNA;gene=Gnptab;product=N-acetylglucosamine-1-phosphate transferase%2C alpha and beta subunits%2C transcript variant X3;transcript_id=XM_006513850.3;extra_copy_number=0
CM058250.1	Liftoff	exon	95313302	95313505	.	+	.	ID=exon-XM_006513850.3-8;Parent=rna-XM_006513850.3;Dbxref=GeneID:432486,GenBank:XM_006513850.3,MGI:MGI:3643902;gbkey=mRNA;gene=Gnptab;product=N-acetylglucosamine-1-phosphate transferase%2C alpha and beta subunits%2C transcript variant X3;transcript_id=XM_006513850.3;extra_copy_number=0
CM058250.1	Liftoff	exon	95313998	95314949	.	+	.	ID=exon-XM_006513850.3-9;Parent=rna-XM_006513850.3;Dbxref=GeneID:432486,GenBank:XM_006513850.3,MGI:MGI:3643902;gbkey=mRNA;gene=Gnptab;product=N-acetylglucosamine-1-phosphate transferase%2C alpha and beta subunits%2C transcript variant X3;transcript_id=XM_006513850.3;extra_copy_number=0
CM058250.1	Liftoff	exon	95316864	95317063	.	+	.	ID=exon-XM_006513850.3-10;Parent=rna-XM_006513850.3;Dbxref=GeneID:432486,GenBank:XM_006513850.3,MGI:MGI:3643902;gbkey=mRNA;gene=Gnptab;product=N-acetylglucosamine-1-phosphate transferase%2C alpha and beta subunits%2C transcript variant X3;transcript_id=XM_006513850.3;extra_copy_number=0
CM058250.1	Liftoff	exon	95317214	95317433	.	+	.	ID=exon-XM_006513850.3-11;Parent=rna-XM_006513850.3;Dbxref=GeneID:432486,GenBank:XM_006513850.3,MGI:MGI:3643902;gbkey=mRNA;gene=Gnptab;product=N-acetylglucosamine-1-phosphate transferase%2C alpha and beta subunits%2C transcript variant X3;transcript_id=XM_006513850.3;extra_copy_number=0
CM058250.1	Liftoff	exon	95318297	95318410	.	+	.	ID=exon-XM_006513850.3-12;Parent=rna-XM_006513850.3;Dbxref=GeneID:432486,GenBank:XM_006513850.3,MGI:MGI:3643902;gbkey=mRNA;gene=Gnptab;product=N-acetylglucosamine-1-phosphate transferase%2C alpha and beta subunits%2C transcript variant X3;transcript_id=XM_006513850.3;extra_copy_number=0
CM058250.1	Liftoff	exon	95319990	95320075	.	+	.	ID=exon-XM_006513850.3-13;Parent=rna-XM_006513850.3;Dbxref=GeneID:432486,GenBank:XM_006513850.3,MGI:MGI:3643902;gbkey=mRNA;gene=Gnptab;product=N-acetylglucosamine-1-phosphate transferase%2C alpha and beta subunits%2C transcript variant X3;transcript_id=XM_006513850.3;extra_copy_number=0
CM058250.1	Liftoff	exon	95320313	95320411	.	+	.	ID=exon-XM_006513850.3-14;Parent=rna-XM_006513850.3;Dbxref=GeneID:432486,GenBank:XM_006513850.3,MGI:MGI:3643902;gbkey=mRNA;gene=Gnptab;product=N-acetylglucosamine-1-phosphate transferase%2C alpha and beta subunits%2C transcript variant X3;transcript_id=XM_006513850.3;extra_copy_number=0
CM058250.1	Liftoff	exon	95321086	95321253	.	+	.	ID=exon-XM_006513850.3-15;Parent=rna-XM_006513850.3;Dbxref=GeneID:432486,GenBank:XM_006513850.3,MGI:MGI:3643902;gbkey=mRNA;gene=Gnptab;product=N-acetylglucosamine-1-phosphate transferase%2C alpha and beta subunits%2C transcript variant X3;transcript_id=XM_006513850.3;extra_copy_number=0
CM058250.1	Liftoff	exon	95324171	95324261	.	+	.	ID=exon-XM_006513850.3-16;Parent=rna-XM_006513850.3;Dbxref=GeneID:432486,GenBank:XM_006513850.3,MGI:MGI:3643902;gbkey=mRNA;gene=Gnptab;product=N-acetylglucosamine-1-phosphate transferase%2C alpha and beta subunits%2C transcript variant X3;transcript_id=XM_006513850.3;extra_copy_number=0
CM058250.1	Liftoff	exon	95326625	95328186	.	+	.	ID=exon-XM_006513850.3-17;Parent=rna-XM_006513850.3;Dbxref=GeneID:432486,GenBank:XM_006513850.3,MGI:MGI:3643902;gbkey=mRNA;gene=Gnptab;product=N-acetylglucosamine-1-phosphate transferase%2C alpha and beta subunits%2C transcript variant X3;transcript_id=XM_006513850.3;extra_copy_number=0
CM058250.1	Liftoff	CDS	95314101	95314949	.	+	.	ID=cds-XP_006513913.1;Parent=rna-XM_006513850.3;Dbxref=GeneID:432486,GenBank:XP_006513913.1,MGI:MGI:3643902;Name=XP_006513913.1;gbkey=CDS;gene=Gnptab;product=N-acetylglucosamine-1-phosphotransferase subunits alpha/beta isoform X3;protein_id=XP_006513913.1;extra_copy_number=0
CM058250.1	Liftoff	CDS	95316864	95317063	.	+	.	ID=cds-XP_006513913.1;Parent=rna-XM_006513850.3;Dbxref=GeneID:432486,GenBank:XP_006513913.1,MGI:MGI:3643902;Name=XP_006513913.1;gbkey=CDS;gene=Gnptab;product=N-acetylglucosamine-1-phosphotransferase subunits alpha/beta isoform X3;protein_id=XP_006513913.1;extra_copy_number=0
CM058250.1	Liftoff	CDS	95317214	95317433	.	+	.	ID=cds-XP_006513913.1;Parent=rna-XM_006513850.3;Dbxref=GeneID:432486,GenBank:XP_006513913.1,MGI:MGI:3643902;Name=XP_006513913.1;gbkey=CDS;gene=Gnptab;product=N-acetylglucosamine-1-phosphotransferase subunits alpha/beta isoform X3;protein_id=XP_006513913.1;extra_copy_number=0
CM058250.1	Liftoff	CDS	95318297	95318410	.	+	.	ID=cds-XP_006513913.1;Parent=rna-XM_006513850.3;Dbxref=GeneID:432486,GenBank:XP_006513913.1,MGI:MGI:3643902;Name=XP_006513913.1;gbkey=CDS;gene=Gnptab;product=N-acetylglucosamine-1-phosphotransferase subunits alpha/beta isoform X3;protein_id=XP_006513913.1;extra_copy_number=0
CM058250.1	Liftoff	CDS	95319990	95320075	.	+	.	ID=cds-XP_006513913.1;Parent=rna-XM_006513850.3;Dbxref=GeneID:432486,GenBank:XP_006513913.1,MGI:MGI:3643902;Name=XP_006513913.1;gbkey=CDS;gene=Gnptab;product=N-acetylglucosamine-1-phosphotransferase subunits alpha/beta isoform X3;protein_id=XP_006513913.1;extra_copy_number=0
CM058250.1	Liftoff	CDS	95320313	95320411	.	+	.	ID=cds-XP_006513913.1;Parent=rna-XM_006513850.3;Dbxref=GeneID:432486,GenBank:XP_006513913.1,MGI:MGI:3643902;Name=XP_006513913.1;gbkey=CDS;gene=Gnptab;product=N-acetylglucosamine-1-phosphotransferase subunits alpha/beta isoform X3;protein_id=XP_006513913.1;extra_copy_number=0
CM058250.1	Liftoff	CDS	95321086	95321253	.	+	.	ID=cds-XP_006513913.1;Parent=rna-XM_006513850.3;Dbxref=GeneID:432486,GenBank:XP_006513913.1,MGI:MGI:3643902;Name=XP_006513913.1;gbkey=CDS;gene=Gnptab;product=N-acetylglucosamine-1-phosphotransferase subunits alpha/beta isoform X3;protein_id=XP_006513913.1;extra_copy_number=0
CM058250.1	Liftoff	CDS	95324171	95324261	.	+	.	ID=cds-XP_006513913.1;Parent=rna-XM_006513850.3;Dbxref=GeneID:432486,GenBank:XP_006513913.1,MGI:MGI:3643902;Name=XP_006513913.1;gbkey=CDS;gene=Gnptab;product=N-acetylglucosamine-1-phosphotransferase subunits alpha/beta isoform X3;protein_id=XP_006513913.1;extra_copy_number=0
CM058250.1	Liftoff	CDS	95326625	95326702	.	+	.	ID=cds-XP_006513913.1;Parent=rna-XM_006513850.3;Dbxref=GeneID:432486,GenBank:XP_006513913.1,MGI:MGI:3643902;Name=XP_006513913.1;gbkey=CDS;gene=Gnptab;product=N-acetylglucosamine-1-phosphotransferase subunits alpha/beta isoform X3;protein_id=XP_006513913.1;extra_copy_number=0
CM058250.1	Liftoff	mRNA	95295254	95328186	.	+	.	ID=rna-XM_017314026.2;Parent=gene-Gnptab;Dbxref=GeneID:432486,GenBank:XM_017314026.2,MGI:MGI:3643902;Name=XM_017314026.2;gbkey=mRNA;gene=Gnptab;model_evidence=Supporting evidence includes similarity to: 1 mRNA%2C 19 ESTs%2C 1 Protein%2C 538 long SRA reads%2C and 100%25 coverage of the annotated genomic feature by RNAseq alignments%2C including 39 samples with support for all annotated introns;product=N-acetylglucosamine-1-phosphate transferase%2C alpha and beta subunits%2C transcript variant X4;transcript_id=XM_017314026.2;matches_ref_protein=True;valid_ORF=True;extra_copy_number=0
CM058250.1	Liftoff	exon	95295254	95295459	.	+	.	ID=exon-XM_017314026.2-1;Parent=rna-XM_017314026.2;Dbxref=GeneID:432486,GenBank:XM_017314026.2,MGI:MGI:3643902;gbkey=mRNA;gene=Gnptab;product=N-acetylglucosamine-1-phosphate transferase%2C alpha and beta subunits%2C transcript variant X4;transcript_id=XM_017314026.2;extra_copy_number=0
CM058250.1	Liftoff	exon	95299986	95300050	.	+	.	ID=exon-XM_017314026.2-2;Parent=rna-XM_017314026.2;Dbxref=GeneID:432486,GenBank:XM_017314026.2,MGI:MGI:3643902;gbkey=mRNA;gene=Gnptab;product=N-acetylglucosamine-1-phosphate transferase%2C alpha and beta subunits%2C transcript variant X4;transcript_id=XM_017314026.2;extra_copy_number=0
CM058250.1	Liftoff	exon	95300287	95300421	.	+	.	ID=exon-XM_017314026.2-3;Parent=rna-XM_017314026.2;Dbxref=GeneID:432486,GenBank:XM_017314026.2,MGI:MGI:3643902;gbkey=mRNA;gene=Gnptab;product=N-acetylglucosamine-1-phosphate transferase%2C alpha and beta subunits%2C transcript variant X4;transcript_id=XM_017314026.2;extra_copy_number=0
CM058250.1	Liftoff	exon	95309354	95309515	.	+	.	ID=exon-XM_017314026.2-4;Parent=rna-XM_017314026.2;Dbxref=GeneID:432486,GenBank:XM_017314026.2,MGI:MGI:3643902;gbkey=mRNA;gene=Gnptab;product=N-acetylglucosamine-1-phosphate transferase%2C alpha and beta subunits%2C transcript variant X4;transcript_id=XM_017314026.2;extra_copy_number=0
CM058250.1	Liftoff	exon	95310322	95310501	.	+	.	ID=exon-XM_017314026.2-5;Parent=rna-XM_017314026.2;Dbxref=GeneID:432486,GenBank:XM_017314026.2,MGI:MGI:3643902;gbkey=mRNA;gene=Gnptab;product=N-acetylglucosamine-1-phosphate transferase%2C alpha and beta subunits%2C transcript variant X4;transcript_id=XM_017314026.2;extra_copy_number=0
CM058250.1	Liftoff	exon	95310739	95310871	.	+	.	ID=exon-XM_017314026.2-6;Parent=rna-XM_017314026.2;Dbxref=GeneID:432486,GenBank:XM_017314026.2,MGI:MGI:3643902;gbkey=mRNA;gene=Gnptab;product=N-acetylglucosamine-1-phosphate transferase%2C alpha and beta subunits%2C transcript variant X4;transcript_id=XM_017314026.2;extra_copy_number=0
CM058250.1	Liftoff	exon	95312194	95312317	.	+	.	ID=exon-XM_017314026.2-7;Parent=rna-XM_017314026.2;Dbxref=GeneID:432486,GenBank:XM_017314026.2,MGI:MGI:3643902;gbkey=mRNA;gene=Gnptab;product=N-acetylglucosamine-1-phosphate transferase%2C alpha and beta subunits%2C transcript variant X4;transcript_id=XM_017314026.2;extra_copy_number=0
CM058250.1	Liftoff	exon	95313302	95313505	.	+	.	ID=exon-XM_017314026.2-8;Parent=rna-XM_017314026.2;Dbxref=GeneID:432486,GenBank:XM_017314026.2,MGI:MGI:3643902;gbkey=mRNA;gene=Gnptab;product=N-acetylglucosamine-1-phosphate transferase%2C alpha and beta subunits%2C transcript variant X4;transcript_id=XM_017314026.2;extra_copy_number=0
CM058250.1	Liftoff	exon	95313998	95314949	.	+	.	ID=exon-XM_017314026.2-9;Parent=rna-XM_017314026.2;Dbxref=GeneID:432486,GenBank:XM_017314026.2,MGI:MGI:3643902;gbkey=mRNA;gene=Gnptab;product=N-acetylglucosamine-1-phosphate transferase%2C alpha and beta subunits%2C transcript variant X4;transcript_id=XM_017314026.2;extra_copy_number=0
CM058250.1	Liftoff	exon	95316864	95317063	.	+	.	ID=exon-XM_017314026.2-10;Parent=rna-XM_017314026.2;Dbxref=GeneID:432486,GenBank:XM_017314026.2,MGI:MGI:3643902;gbkey=mRNA;gene=Gnptab;product=N-acetylglucosamine-1-phosphate transferase%2C alpha and beta subunits%2C transcript variant X4;transcript_id=XM_017314026.2;extra_copy_number=0
CM058250.1	Liftoff	exon	95317214	95317433	.	+	.	ID=exon-XM_017314026.2-11;Parent=rna-XM_017314026.2;Dbxref=GeneID:432486,GenBank:XM_017314026.2,MGI:MGI:3643902;gbkey=mRNA;gene=Gnptab;product=N-acetylglucosamine-1-phosphate transferase%2C alpha and beta subunits%2C transcript variant X4;transcript_id=XM_017314026.2;extra_copy_number=0
CM058250.1	Liftoff	exon	95318297	95318410	.	+	.	ID=exon-XM_017314026.2-12;Parent=rna-XM_017314026.2;Dbxref=GeneID:432486,GenBank:XM_017314026.2,MGI:MGI:3643902;gbkey=mRNA;gene=Gnptab;product=N-acetylglucosamine-1-phosphate transferase%2C alpha and beta subunits%2C transcript variant X4;transcript_id=XM_017314026.2;extra_copy_number=0
CM058250.1	Liftoff	exon	95319990	95320075	.	+	.	ID=exon-XM_017314026.2-13;Parent=rna-XM_017314026.2;Dbxref=GeneID:432486,GenBank:XM_017314026.2,MGI:MGI:3643902;gbkey=mRNA;gene=Gnptab;product=N-acetylglucosamine-1-phosphate transferase%2C alpha and beta subunits%2C transcript variant X4;transcript_id=XM_017314026.2;extra_copy_number=0
CM058250.1	Liftoff	exon	95320313	95320411	.	+	.	ID=exon-XM_017314026.2-14;Parent=rna-XM_017314026.2;Dbxref=GeneID:432486,GenBank:XM_017314026.2,MGI:MGI:3643902;gbkey=mRNA;gene=Gnptab;product=N-acetylglucosamine-1-phosphate transferase%2C alpha and beta subunits%2C transcript variant X4;transcript_id=XM_017314026.2;extra_copy_number=0
CM058250.1	Liftoff	exon	95321086	95321253	.	+	.	ID=exon-XM_017314026.2-15;Parent=rna-XM_017314026.2;Dbxref=GeneID:432486,GenBank:XM_017314026.2,MGI:MGI:3643902;gbkey=mRNA;gene=Gnptab;product=N-acetylglucosamine-1-phosphate transferase%2C alpha and beta subunits%2C transcript variant X4;transcript_id=XM_017314026.2;extra_copy_number=0
CM058250.1	Liftoff	exon	95324171	95324261	.	+	.	ID=exon-XM_017314026.2-16;Parent=rna-XM_017314026.2;Dbxref=GeneID:432486,GenBank:XM_017314026.2,MGI:MGI:3643902;gbkey=mRNA;gene=Gnptab;product=N-acetylglucosamine-1-phosphate transferase%2C alpha and beta subunits%2C transcript variant X4;transcript_id=XM_017314026.2;extra_copy_number=0
CM058250.1	Liftoff	exon	95326625	95328186	.	+	.	ID=exon-XM_017314026.2-17;Parent=rna-XM_017314026.2;Dbxref=GeneID:432486,GenBank:XM_017314026.2,MGI:MGI:3643902;gbkey=mRNA;gene=Gnptab;product=N-acetylglucosamine-1-phosphate transferase%2C alpha and beta subunits%2C transcript variant X4;transcript_id=XM_017314026.2;extra_copy_number=0
CM058250.1	Liftoff	CDS	95314101	95314949	.	+	.	ID=cds-XP_017169515.1;Parent=rna-XM_017314026.2;Dbxref=GeneID:432486,GenBank:XP_017169515.1,MGI:MGI:3643902;Name=XP_017169515.1;gbkey=CDS;gene=Gnptab;product=N-acetylglucosamine-1-phosphotransferase subunits alpha/beta isoform X3;protein_id=XP_017169515.1;extra_copy_number=0
CM058250.1	Liftoff	CDS	95316864	95317063	.	+	.	ID=cds-XP_017169515.1;Parent=rna-XM_017314026.2;Dbxref=GeneID:432486,GenBank:XP_017169515.1,MGI:MGI:3643902;Name=XP_017169515.1;gbkey=CDS;gene=Gnptab;product=N-acetylglucosamine-1-phosphotransferase subunits alpha/beta isoform X3;protein_id=XP_017169515.1;extra_copy_number=0
CM058250.1	Liftoff	CDS	95317214	95317433	.	+	.	ID=cds-XP_017169515.1;Parent=rna-XM_017314026.2;Dbxref=GeneID:432486,GenBank:XP_017169515.1,MGI:MGI:3643902;Name=XP_017169515.1;gbkey=CDS;gene=Gnptab;product=N-acetylglucosamine-1-phosphotransferase subunits alpha/beta isoform X3;protein_id=XP_017169515.1;extra_copy_number=0
CM058250.1	Liftoff	CDS	95318297	95318410	.	+	.	ID=cds-XP_017169515.1;Parent=rna-XM_017314026.2;Dbxref=GeneID:432486,GenBank:XP_017169515.1,MGI:MGI:3643902;Name=XP_017169515.1;gbkey=CDS;gene=Gnptab;product=N-acetylglucosamine-1-phosphotransferase subunits alpha/beta isoform X3;protein_id=XP_017169515.1;extra_copy_number=0
CM058250.1	Liftoff	CDS	95319990	95320075	.	+	.	ID=cds-XP_017169515.1;Parent=rna-XM_017314026.2;Dbxref=GeneID:432486,GenBank:XP_017169515.1,MGI:MGI:3643902;Name=XP_017169515.1;gbkey=CDS;gene=Gnptab;product=N-acetylglucosamine-1-phosphotransferase subunits alpha/beta isoform X3;protein_id=XP_017169515.1;extra_copy_number=0
CM058250.1	Liftoff	CDS	95320313	95320411	.	+	.	ID=cds-XP_017169515.1;Parent=rna-XM_017314026.2;Dbxref=GeneID:432486,GenBank:XP_017169515.1,MGI:MGI:3643902;Name=XP_017169515.1;gbkey=CDS;gene=Gnptab;product=N-acetylglucosamine-1-phosphotransferase subunits alpha/beta isoform X3;protein_id=XP_017169515.1;extra_copy_number=0
CM058250.1	Liftoff	CDS	95321086	95321253	.	+	.	ID=cds-XP_017169515.1;Parent=rna-XM_017314026.2;Dbxref=GeneID:432486,GenBank:XP_017169515.1,MGI:MGI:3643902;Name=XP_017169515.1;gbkey=CDS;gene=Gnptab;product=N-acetylglucosamine-1-phosphotransferase subunits alpha/beta isoform X3;protein_id=XP_017169515.1;extra_copy_number=0
CM058250.1	Liftoff	CDS	95324171	95324261	.	+	.	ID=cds-XP_017169515.1;Parent=rna-XM_017314026.2;Dbxref=GeneID:432486,GenBank:XP_017169515.1,MGI:MGI:3643902;Name=XP_017169515.1;gbkey=CDS;gene=Gnptab;product=N-acetylglucosamine-1-phosphotransferase subunits alpha/beta isoform X3;protein_id=XP_017169515.1;extra_copy_number=0
CM058250.1	Liftoff	CDS	95326625	95326702	.	+	.	ID=cds-XP_017169515.1;Parent=rna-XM_017314026.2;Dbxref=GeneID:432486,GenBank:XP_017169515.1,MGI:MGI:3643902;Name=XP_017169515.1;gbkey=CDS;gene=Gnptab;product=N-acetylglucosamine-1-phosphotransferase subunits alpha/beta isoform X3;protein_id=XP_017169515.1;extra_copy_number=0
CM058250.1	Liftoff	gene	95340449	95354097	.	+	.	ID=gene-Sycp3;Dbxref=GeneID:20962,MGI:MGI:109542;Name=Sycp3;description=synaptonemal complex protein 3;gbkey=Gene;gene=Sycp3;gene_biotype=protein_coding;gene_synonym=Cor1,Scp3;coverage=1.0;sequence_ID=1.0;valid_ORFs=1;extra_copy_number=0;copy_num_ID=gene-Sycp3_0
CM058250.1	Liftoff	mRNA	95340449	95354097	.	+	.	ID=rna-NM_011517.2;Parent=gene-Sycp3;Dbxref=GeneID:20962,GenBank:NM_011517.2,MGI:MGI:109542;Name=NM_011517.2;gbkey=mRNA;gene=Sycp3;product=synaptonemal complex protein 3;tag=RefSeq Select;transcript_id=NM_011517.2;matches_ref_protein=True;valid_ORF=True;extra_copy_number=0
CM058250.1	Liftoff	exon	95340449	95340574	.	+	.	ID=exon-NM_011517.2-1;Parent=rna-NM_011517.2;Dbxref=GeneID:20962,GenBank:NM_011517.2,MGI:MGI:109542;gbkey=mRNA;gene=Sycp3;product=synaptonemal complex protein 3;tag=RefSeq Select;transcript_id=NM_011517.2;extra_copy_number=0
CM058250.1	Liftoff	exon	95343323	95343465	.	+	.	ID=exon-NM_011517.2-2;Parent=rna-NM_011517.2;Dbxref=GeneID:20962,GenBank:NM_011517.2,MGI:MGI:109542;gbkey=mRNA;gene=Sycp3;product=synaptonemal complex protein 3;tag=RefSeq Select;transcript_id=NM_011517.2;extra_copy_number=0
CM058250.1	Liftoff	exon	95344225	95344288	.	+	.	ID=exon-NM_011517.2-3;Parent=rna-NM_011517.2;Dbxref=GeneID:20962,GenBank:NM_011517.2,MGI:MGI:109542;gbkey=mRNA;gene=Sycp3;product=synaptonemal complex protein 3;tag=RefSeq Select;transcript_id=NM_011517.2;extra_copy_number=0
CM058250.1	Liftoff	exon	95344698	95344732	.	+	.	ID=exon-NM_011517.2-4;Parent=rna-NM_011517.2;Dbxref=GeneID:20962,GenBank:NM_011517.2,MGI:MGI:109542;gbkey=mRNA;gene=Sycp3;product=synaptonemal complex protein 3;tag=RefSeq Select;transcript_id=NM_011517.2;extra_copy_number=0
CM058250.1	Liftoff	exon	95347301	95347418	.	+	.	ID=exon-NM_011517.2-5;Parent=rna-NM_011517.2;Dbxref=GeneID:20962,GenBank:NM_011517.2,MGI:MGI:109542;gbkey=mRNA;gene=Sycp3;product=synaptonemal complex protein 3;tag=RefSeq Select;transcript_id=NM_011517.2;extra_copy_number=0
CM058250.1	Liftoff	exon	95348145	95348244	.	+	.	ID=exon-NM_011517.2-6;Parent=rna-NM_011517.2;Dbxref=GeneID:20962,GenBank:NM_011517.2,MGI:MGI:109542;gbkey=mRNA;gene=Sycp3;product=synaptonemal complex protein 3;tag=RefSeq Select;transcript_id=NM_011517.2;extra_copy_number=0
CM058250.1	Liftoff	exon	95350408	95350506	.	+	.	ID=exon-NM_011517.2-7;Parent=rna-NM_011517.2;Dbxref=GeneID:20962,GenBank:NM_011517.2,MGI:MGI:109542;gbkey=mRNA;gene=Sycp3;product=synaptonemal complex protein 3;tag=RefSeq Select;transcript_id=NM_011517.2;extra_copy_number=0
CM058250.1	Liftoff	exon	95353537	95353641	.	+	.	ID=exon-NM_011517.2-8;Parent=rna-NM_011517.2;Dbxref=GeneID:20962,GenBank:NM_011517.2,MGI:MGI:109542;gbkey=mRNA;gene=Sycp3;product=synaptonemal complex protein 3;tag=RefSeq Select;transcript_id=NM_011517.2;extra_copy_number=0
CM058250.1	Liftoff	exon	95353766	95354097	.	+	.	ID=exon-NM_011517.2-9;Parent=rna-NM_011517.2;Dbxref=GeneID:20962,GenBank:NM_011517.2,MGI:MGI:109542;gbkey=mRNA;gene=Sycp3;product=synaptonemal complex protein 3;tag=RefSeq Select;transcript_id=NM_011517.2;extra_copy_number=0
CM058250.1	Liftoff	CDS	95340528	95340574	.	+	.	ID=cds-NP_035647.2;Parent=rna-NM_011517.2;Dbxref=CCDS:CCDS24111.1,GeneID:20962,GenBank:NP_035647.2,MGI:MGI:109542;Name=NP_035647.2;gbkey=CDS;gene=Sycp3;product=synaptonemal complex protein 3;protein_id=NP_035647.2;tag=RefSeq Select;extra_copy_number=0
CM058250.1	Liftoff	CDS	95343323	95343465	.	+	.	ID=cds-NP_035647.2;Parent=rna-NM_011517.2;Dbxref=CCDS:CCDS24111.1,GeneID:20962,GenBank:NP_035647.2,MGI:MGI:109542;Name=NP_035647.2;gbkey=CDS;gene=Sycp3;product=synaptonemal complex protein 3;protein_id=NP_035647.2;tag=RefSeq Select;extra_copy_number=0
CM058250.1	Liftoff	CDS	95344225	95344288	.	+	.	ID=cds-NP_035647.2;Parent=rna-NM_011517.2;Dbxref=CCDS:CCDS24111.1,GeneID:20962,GenBank:NP_035647.2,MGI:MGI:109542;Name=NP_035647.2;gbkey=CDS;gene=Sycp3;product=synaptonemal complex protein 3;protein_id=NP_035647.2;tag=RefSeq Select;extra_copy_number=0
CM058250.1	Liftoff	CDS	95344698	95344732	.	+	.	ID=cds-NP_035647.2;Parent=rna-NM_011517.2;Dbxref=CCDS:CCDS24111.1,GeneID:20962,GenBank:NP_035647.2,MGI:MGI:109542;Name=NP_035647.2;gbkey=CDS;gene=Sycp3;product=synaptonemal complex protein 3;protein_id=NP_035647.2;tag=RefSeq Select;extra_copy_number=0
CM058250.1	Liftoff	CDS	95347301	95347418	.	+	.	ID=cds-NP_035647.2;Parent=rna-NM_011517.2;Dbxref=CCDS:CCDS24111.1,GeneID:20962,GenBank:NP_035647.2,MGI:MGI:109542;Name=NP_035647.2;gbkey=CDS;gene=Sycp3;product=synaptonemal complex protein 3;protein_id=NP_035647.2;tag=RefSeq Select;extra_copy_number=0
CM058250.1	Liftoff	CDS	95348145	95348244	.	+	.	ID=cds-NP_035647.2;Parent=rna-NM_011517.2;Dbxref=CCDS:CCDS24111.1,GeneID:20962,GenBank:NP_035647.2,MGI:MGI:109542;Name=NP_035647.2;gbkey=CDS;gene=Sycp3;product=synaptonemal complex protein 3;protein_id=NP_035647.2;tag=RefSeq Select;extra_copy_number=0
CM058250.1	Liftoff	CDS	95350408	95350506	.	+	.	ID=cds-NP_035647.2;Parent=rna-NM_011517.2;Dbxref=CCDS:CCDS24111.1,GeneID:20962,GenBank:NP_035647.2,MGI:MGI:109542;Name=NP_035647.2;gbkey=CDS;gene=Sycp3;product=synaptonemal complex protein 3;protein_id=NP_035647.2;tag=RefSeq Select;extra_copy_number=0
CM058250.1	Liftoff	CDS	95353537	95353641	.	+	.	ID=cds-NP_035647.2;Parent=rna-NM_011517.2;Dbxref=CCDS:CCDS24111.1,GeneID:20962,GenBank:NP_035647.2,MGI:MGI:109542;Name=NP_035647.2;gbkey=CDS;gene=Sycp3;product=synaptonemal complex protein 3;protein_id=NP_035647.2;tag=RefSeq Select;extra_copy_number=0
CM058250.1	Liftoff	CDS	95353766	95353819	.	+	.	ID=cds-NP_035647.2;Parent=rna-NM_011517.2;Dbxref=CCDS:CCDS24111.1,GeneID:20962,GenBank:NP_035647.2,MGI:MGI:109542;Name=NP_035647.2;gbkey=CDS;gene=Sycp3;product=synaptonemal complex protein 3;protein_id=NP_035647.2;tag=RefSeq Select;extra_copy_number=0
CM058250.1	Liftoff	gene	95350376	95384855	.	-	.	ID=gene-Chpt1;Dbxref=GeneID:212862,MGI:MGI:2384841;Name=Chpt1;description=choline phosphotransferase 1;gbkey=Gene;gene=Chpt1;gene_biotype=protein_coding;coverage=0.999;sequence_ID=0.999;valid_ORFs=3;extra_copy_number=0;copy_num_ID=gene-Chpt1_0
CM058250.1	Liftoff	mRNA	95350376	95384855	.	-	.	ID=rna-XM_006513454.3;Parent=gene-Chpt1;Dbxref=GeneID:212862,GenBank:XM_006513454.3,MGI:MGI:2384841;Name=XM_006513454.3;gbkey=mRNA;gene=Chpt1;model_evidence=Supporting evidence includes similarity to: 3 mRNAs%2C 8 ESTs%2C 1 Protein%2C 504 long SRA reads%2C and 95%25 coverage of the annotated genomic feature by RNAseq alignments%2C including 47 samples with support for all annotated introns;product=choline phosphotransferase 1%2C transcript variant X1;transcript_id=XM_006513454.3;matches_ref_protein=True;valid_ORF=True;extra_copy_number=0
CM058250.1	Liftoff	exon	95350376	95353845	.	-	.	ID=exon-XM_006513454.3-8;Parent=rna-XM_006513454.3;Dbxref=GeneID:212862,GenBank:XM_006513454.3,MGI:MGI:2384841;gbkey=mRNA;gene=Chpt1;product=choline phosphotransferase 1%2C transcript variant X1;transcript_id=XM_006513454.3;extra_copy_number=0
CM058250.1	Liftoff	exon	95356287	95356397	.	-	.	ID=exon-XM_006513454.3-7;Parent=rna-XM_006513454.3;Dbxref=GeneID:212862,GenBank:XM_006513454.3,MGI:MGI:2384841;gbkey=mRNA;gene=Chpt1;product=choline phosphotransferase 1%2C transcript variant X1;transcript_id=XM_006513454.3;extra_copy_number=0
CM058250.1	Liftoff	exon	95357209	95357334	.	-	.	ID=exon-XM_006513454.3-6;Parent=rna-XM_006513454.3;Dbxref=GeneID:212862,GenBank:XM_006513454.3,MGI:MGI:2384841;gbkey=mRNA;gene=Chpt1;product=choline phosphotransferase 1%2C transcript variant X1;transcript_id=XM_006513454.3;extra_copy_number=0
CM058250.1	Liftoff	exon	95357871	95358029	.	-	.	ID=exon-XM_006513454.3-5;Parent=rna-XM_006513454.3;Dbxref=GeneID:212862,GenBank:XM_006513454.3,MGI:MGI:2384841;gbkey=mRNA;gene=Chpt1;product=choline phosphotransferase 1%2C transcript variant X1;transcript_id=XM_006513454.3;extra_copy_number=0
CM058250.1	Liftoff	exon	95363092	95363176	.	-	.	ID=exon-XM_006513454.3-4;Parent=rna-XM_006513454.3;Dbxref=GeneID:212862,GenBank:XM_006513454.3,MGI:MGI:2384841;gbkey=mRNA;gene=Chpt1;product=choline phosphotransferase 1%2C transcript variant X1;transcript_id=XM_006513454.3;extra_copy_number=0
CM058250.1	Liftoff	exon	95369239	95369380	.	-	.	ID=exon-XM_006513454.3-3;Parent=rna-XM_006513454.3;Dbxref=GeneID:212862,GenBank:XM_006513454.3,MGI:MGI:2384841;gbkey=mRNA;gene=Chpt1;product=choline phosphotransferase 1%2C transcript variant X1;transcript_id=XM_006513454.3;extra_copy_number=0
CM058250.1	Liftoff	exon	95370438	95370585	.	-	.	ID=exon-XM_006513454.3-2;Parent=rna-XM_006513454.3;Dbxref=GeneID:212862,GenBank:XM_006513454.3,MGI:MGI:2384841;gbkey=mRNA;gene=Chpt1;product=choline phosphotransferase 1%2C transcript variant X1;transcript_id=XM_006513454.3;extra_copy_number=0
CM058250.1	Liftoff	exon	95384447	95384855	.	-	.	ID=exon-XM_006513454.3-1;Parent=rna-XM_006513454.3;Dbxref=GeneID:212862,GenBank:XM_006513454.3,MGI:MGI:2384841;gbkey=mRNA;gene=Chpt1;product=choline phosphotransferase 1%2C transcript variant X1;transcript_id=XM_006513454.3;extra_copy_number=0
CM058250.1	Liftoff	CDS	95353801	95353845	.	-	.	ID=cds-XP_006513517.1;Parent=rna-XM_006513454.3;Dbxref=GeneID:212862,GenBank:XP_006513517.1,MGI:MGI:2384841;Name=XP_006513517.1;gbkey=CDS;gene=Chpt1;product=cholinephosphotransferase 1 isoform X1;protein_id=XP_006513517.1;extra_copy_number=0
CM058250.1	Liftoff	CDS	95356287	95356397	.	-	.	ID=cds-XP_006513517.1;Parent=rna-XM_006513454.3;Dbxref=GeneID:212862,GenBank:XP_006513517.1,MGI:MGI:2384841;Name=XP_006513517.1;gbkey=CDS;gene=Chpt1;product=cholinephosphotransferase 1 isoform X1;protein_id=XP_006513517.1;extra_copy_number=0
CM058250.1	Liftoff	CDS	95357209	95357334	.	-	.	ID=cds-XP_006513517.1;Parent=rna-XM_006513454.3;Dbxref=GeneID:212862,GenBank:XP_006513517.1,MGI:MGI:2384841;Name=XP_006513517.1;gbkey=CDS;gene=Chpt1;product=cholinephosphotransferase 1 isoform X1;protein_id=XP_006513517.1;extra_copy_number=0
CM058250.1	Liftoff	CDS	95357871	95358029	.	-	.	ID=cds-XP_006513517.1;Parent=rna-XM_006513454.3;Dbxref=GeneID:212862,GenBank:XP_006513517.1,MGI:MGI:2384841;Name=XP_006513517.1;gbkey=CDS;gene=Chpt1;product=cholinephosphotransferase 1 isoform X1;protein_id=XP_006513517.1;extra_copy_number=0
CM058250.1	Liftoff	CDS	95363092	95363176	.	-	.	ID=cds-XP_006513517.1;Parent=rna-XM_006513454.3;Dbxref=GeneID:212862,GenBank:XP_006513517.1,MGI:MGI:2384841;Name=XP_006513517.1;gbkey=CDS;gene=Chpt1;product=cholinephosphotransferase 1 isoform X1;protein_id=XP_006513517.1;extra_copy_number=0
CM058250.1	Liftoff	CDS	95369239	95369380	.	-	.	ID=cds-XP_006513517.1;Parent=rna-XM_006513454.3;Dbxref=GeneID:212862,GenBank:XP_006513517.1,MGI:MGI:2384841;Name=XP_006513517.1;gbkey=CDS;gene=Chpt1;product=cholinephosphotransferase 1 isoform X1;protein_id=XP_006513517.1;extra_copy_number=0
CM058250.1	Liftoff	CDS	95370438	95370585	.	-	.	ID=cds-XP_006513517.1;Parent=rna-XM_006513454.3;Dbxref=GeneID:212862,GenBank:XP_006513517.1,MGI:MGI:2384841;Name=XP_006513517.1;gbkey=CDS;gene=Chpt1;product=cholinephosphotransferase 1 isoform X1;protein_id=XP_006513517.1;extra_copy_number=0
CM058250.1	Liftoff	CDS	95384447	95384719	.	-	.	ID=cds-XP_006513517.1;Parent=rna-XM_006513454.3;Dbxref=GeneID:212862,GenBank:XP_006513517.1,MGI:MGI:2384841;Name=XP_006513517.1;gbkey=CDS;gene=Chpt1;product=cholinephosphotransferase 1 isoform X1;protein_id=XP_006513517.1;extra_copy_number=0
CM058250.1	Liftoff	mRNA	95353674	95384832	.	-	.	ID=rna-NM_001146690.1;Parent=gene-Chpt1;Dbxref=GeneID:212862,GenBank:NM_001146690.1,MGI:MGI:2384841;Name=NM_001146690.1;gbkey=mRNA;gene=Chpt1;product=choline phosphotransferase 1%2C transcript variant 1;transcript_id=NM_001146690.1;matches_ref_protein=True;valid_ORF=True;extra_copy_number=0
CM058250.1	Liftoff	exon	95353674	95353845	.	-	.	ID=exon-NM_001146690.1-9;Parent=rna-NM_001146690.1;Dbxref=GeneID:212862,GenBank:NM_001146690.1,MGI:MGI:2384841;gbkey=mRNA;gene=Chpt1;product=choline phosphotransferase 1%2C transcript variant 1;transcript_id=NM_001146690.1;extra_copy_number=0
CM058250.1	Liftoff	exon	95356287	95356397	.	-	.	ID=exon-NM_001146690.1-8;Parent=rna-NM_001146690.1;Dbxref=GeneID:212862,GenBank:NM_001146690.1,MGI:MGI:2384841;gbkey=mRNA;gene=Chpt1;product=choline phosphotransferase 1%2C transcript variant 1;transcript_id=NM_001146690.1;extra_copy_number=0
CM058250.1	Liftoff	exon	95357209	95357334	.	-	.	ID=exon-NM_001146690.1-7;Parent=rna-NM_001146690.1;Dbxref=GeneID:212862,GenBank:NM_001146690.1,MGI:MGI:2384841;gbkey=mRNA;gene=Chpt1;product=choline phosphotransferase 1%2C transcript variant 1;transcript_id=NM_001146690.1;extra_copy_number=0
CM058250.1	Liftoff	exon	95357871	95358029	.	-	.	ID=exon-NM_001146690.1-6;Parent=rna-NM_001146690.1;Dbxref=GeneID:212862,GenBank:NM_001146690.1,MGI:MGI:2384841;gbkey=mRNA;gene=Chpt1;product=choline phosphotransferase 1%2C transcript variant 1;transcript_id=NM_001146690.1;extra_copy_number=0
CM058250.1	Liftoff	exon	95361676	95361807	.	-	.	ID=exon-NM_001146690.1-5;Parent=rna-NM_001146690.1;Dbxref=GeneID:212862,GenBank:NM_001146690.1,MGI:MGI:2384841;gbkey=mRNA;gene=Chpt1;product=choline phosphotransferase 1%2C transcript variant 1;transcript_id=NM_001146690.1;extra_copy_number=0
CM058250.1	Liftoff	exon	95363092	95363176	.	-	.	ID=exon-NM_001146690.1-4;Parent=rna-NM_001146690.1;Dbxref=GeneID:212862,GenBank:NM_001146690.1,MGI:MGI:2384841;gbkey=mRNA;gene=Chpt1;product=choline phosphotransferase 1%2C transcript variant 1;transcript_id=NM_001146690.1;extra_copy_number=0
CM058250.1	Liftoff	exon	95369239	95369380	.	-	.	ID=exon-NM_001146690.1-3;Parent=rna-NM_001146690.1;Dbxref=GeneID:212862,GenBank:NM_001146690.1,MGI:MGI:2384841;gbkey=mRNA;gene=Chpt1;product=choline phosphotransferase 1%2C transcript variant 1;transcript_id=NM_001146690.1;extra_copy_number=0
CM058250.1	Liftoff	exon	95370438	95370585	.	-	.	ID=exon-NM_001146690.1-2;Parent=rna-NM_001146690.1;Dbxref=GeneID:212862,GenBank:NM_001146690.1,MGI:MGI:2384841;gbkey=mRNA;gene=Chpt1;product=choline phosphotransferase 1%2C transcript variant 1;transcript_id=NM_001146690.1;extra_copy_number=0
CM058250.1	Liftoff	exon	95384447	95384832	.	-	.	ID=exon-NM_001146690.1-1;Parent=rna-NM_001146690.1;Dbxref=GeneID:212862,GenBank:NM_001146690.1,MGI:MGI:2384841;gbkey=mRNA;gene=Chpt1;product=choline phosphotransferase 1%2C transcript variant 1;transcript_id=NM_001146690.1;extra_copy_number=0
CM058250.1	Liftoff	CDS	95353801	95353845	.	-	.	ID=cds-NP_001140162.1;Parent=rna-NM_001146690.1;Dbxref=CCDS:CCDS48665.1,GeneID:212862,GenBank:NP_001140162.1,MGI:MGI:2384841;Name=NP_001140162.1;Note=isoform 1 is encoded by transcript variant 1;gbkey=CDS;gene=Chpt1;product=cholinephosphotransferase 1 isoform 1;protein_id=NP_001140162.1;extra_copy_number=0
CM058250.1	Liftoff	CDS	95356287	95356397	.	-	.	ID=cds-NP_001140162.1;Parent=rna-NM_001146690.1;Dbxref=CCDS:CCDS48665.1,GeneID:212862,GenBank:NP_001140162.1,MGI:MGI:2384841;Name=NP_001140162.1;Note=isoform 1 is encoded by transcript variant 1;gbkey=CDS;gene=Chpt1;product=cholinephosphotransferase 1 isoform 1;protein_id=NP_001140162.1;extra_copy_number=0
CM058250.1	Liftoff	CDS	95357209	95357334	.	-	.	ID=cds-NP_001140162.1;Parent=rna-NM_001146690.1;Dbxref=CCDS:CCDS48665.1,GeneID:212862,GenBank:NP_001140162.1,MGI:MGI:2384841;Name=NP_001140162.1;Note=isoform 1 is encoded by transcript variant 1;gbkey=CDS;gene=Chpt1;product=cholinephosphotransferase 1 isoform 1;protein_id=NP_001140162.1;extra_copy_number=0
CM058250.1	Liftoff	CDS	95357871	95358029	.	-	.	ID=cds-NP_001140162.1;Parent=rna-NM_001146690.1;Dbxref=CCDS:CCDS48665.1,GeneID:212862,GenBank:NP_001140162.1,MGI:MGI:2384841;Name=NP_001140162.1;Note=isoform 1 is encoded by transcript variant 1;gbkey=CDS;gene=Chpt1;product=cholinephosphotransferase 1 isoform 1;protein_id=NP_001140162.1;extra_copy_number=0
CM058250.1	Liftoff	CDS	95361676	95361807	.	-	.	ID=cds-NP_001140162.1;Parent=rna-NM_001146690.1;Dbxref=CCDS:CCDS48665.1,GeneID:212862,GenBank:NP_001140162.1,MGI:MGI:2384841;Name=NP_001140162.1;Note=isoform 1 is encoded by transcript variant 1;gbkey=CDS;gene=Chpt1;product=cholinephosphotransferase 1 isoform 1;protein_id=NP_001140162.1;extra_copy_number=0
CM058250.1	Liftoff	CDS	95363092	95363176	.	-	.	ID=cds-NP_001140162.1;Parent=rna-NM_001146690.1;Dbxref=CCDS:CCDS48665.1,GeneID:212862,GenBank:NP_001140162.1,MGI:MGI:2384841;Name=NP_001140162.1;Note=isoform 1 is encoded by transcript variant 1;gbkey=CDS;gene=Chpt1;product=cholinephosphotransferase 1 isoform 1;protein_id=NP_001140162.1;extra_copy_number=0
CM058250.1	Liftoff	CDS	95369239	95369380	.	-	.	ID=cds-NP_001140162.1;Parent=rna-NM_001146690.1;Dbxref=CCDS:CCDS48665.1,GeneID:212862,GenBank:NP_001140162.1,MGI:MGI:2384841;Name=NP_001140162.1;Note=isoform 1 is encoded by transcript variant 1;gbkey=CDS;gene=Chpt1;product=cholinephosphotransferase 1 isoform 1;protein_id=NP_001140162.1;extra_copy_number=0
CM058250.1	Liftoff	CDS	95370438	95370585	.	-	.	ID=cds-NP_001140162.1;Parent=rna-NM_001146690.1;Dbxref=CCDS:CCDS48665.1,GeneID:212862,GenBank:NP_001140162.1,MGI:MGI:2384841;Name=NP_001140162.1;Note=isoform 1 is encoded by transcript variant 1;gbkey=CDS;gene=Chpt1;product=cholinephosphotransferase 1 isoform 1;protein_id=NP_001140162.1;extra_copy_number=0
CM058250.1	Liftoff	CDS	95384447	95384719	.	-	.	ID=cds-NP_001140162.1;Parent=rna-NM_001146690.1;Dbxref=CCDS:CCDS48665.1,GeneID:212862,GenBank:NP_001140162.1,MGI:MGI:2384841;Name=NP_001140162.1;Note=isoform 1 is encoded by transcript variant 1;gbkey=CDS;gene=Chpt1;product=cholinephosphotransferase 1 isoform 1;protein_id=NP_001140162.1;extra_copy_number=0
CM058250.1	Liftoff	mRNA	95354337	95384832	.	-	.	ID=rna-NM_144807.3;Parent=gene-Chpt1;Dbxref=GeneID:212862,GenBank:NM_144807.3,MGI:MGI:2384841;Name=NM_144807.3;gbkey=mRNA;gene=Chpt1;product=choline phosphotransferase 1%2C transcript variant 2;tag=RefSeq Select;transcript_id=NM_144807.3;matches_ref_protein=True;valid_ORF=True;extra_copy_number=0
CM058250.1	Liftoff	exon	95354337	95356397	.	-	.	ID=exon-NM_144807.3-8;Parent=rna-NM_144807.3;Dbxref=GeneID:212862,GenBank:NM_144807.3,MGI:MGI:2384841;gbkey=mRNA;gene=Chpt1;product=choline phosphotransferase 1%2C transcript variant 2;tag=RefSeq Select;transcript_id=NM_144807.3;extra_copy_number=0
CM058250.1	Liftoff	exon	95357209	95357334	.	-	.	ID=exon-NM_144807.3-7;Parent=rna-NM_144807.3;Dbxref=GeneID:212862,GenBank:NM_144807.3,MGI:MGI:2384841;gbkey=mRNA;gene=Chpt1;product=choline phosphotransferase 1%2C transcript variant 2;tag=RefSeq Select;transcript_id=NM_144807.3;extra_copy_number=0
CM058250.1	Liftoff	exon	95357871	95358029	.	-	.	ID=exon-NM_144807.3-6;Parent=rna-NM_144807.3;Dbxref=GeneID:212862,GenBank:NM_144807.3,MGI:MGI:2384841;gbkey=mRNA;gene=Chpt1;product=choline phosphotransferase 1%2C transcript variant 2;tag=RefSeq Select;transcript_id=NM_144807.3;extra_copy_number=0
CM058250.1	Liftoff	exon	95361676	95361807	.	-	.	ID=exon-NM_144807.3-5;Parent=rna-NM_144807.3;Dbxref=GeneID:212862,GenBank:NM_144807.3,MGI:MGI:2384841;gbkey=mRNA;gene=Chpt1;product=choline phosphotransferase 1%2C transcript variant 2;tag=RefSeq Select;transcript_id=NM_144807.3;extra_copy_number=0
CM058250.1	Liftoff	exon	95363092	95363176	.	-	.	ID=exon-NM_144807.3-4;Parent=rna-NM_144807.3;Dbxref=GeneID:212862,GenBank:NM_144807.3,MGI:MGI:2384841;gbkey=mRNA;gene=Chpt1;product=choline phosphotransferase 1%2C transcript variant 2;tag=RefSeq Select;transcript_id=NM_144807.3;extra_copy_number=0
CM058250.1	Liftoff	exon	95369239	95369380	.	-	.	ID=exon-NM_144807.3-3;Parent=rna-NM_144807.3;Dbxref=GeneID:212862,GenBank:NM_144807.3,MGI:MGI:2384841;gbkey=mRNA;gene=Chpt1;product=choline phosphotransferase 1%2C transcript variant 2;tag=RefSeq Select;transcript_id=NM_144807.3;extra_copy_number=0
CM058250.1	Liftoff	exon	95370438	95370585	.	-	.	ID=exon-NM_144807.3-2;Parent=rna-NM_144807.3;Dbxref=GeneID:212862,GenBank:NM_144807.3,MGI:MGI:2384841;gbkey=mRNA;gene=Chpt1;product=choline phosphotransferase 1%2C transcript variant 2;tag=RefSeq Select;transcript_id=NM_144807.3;extra_copy_number=0
CM058250.1	Liftoff	exon	95384447	95384832	.	-	.	ID=exon-NM_144807.3-1;Parent=rna-NM_144807.3;Dbxref=GeneID:212862,GenBank:NM_144807.3,MGI:MGI:2384841;gbkey=mRNA;gene=Chpt1;product=choline phosphotransferase 1%2C transcript variant 2;tag=RefSeq Select;transcript_id=NM_144807.3;extra_copy_number=0
CM058250.1	Liftoff	CDS	95356266	95356397	.	-	.	ID=cds-NP_659056.3;Parent=rna-NM_144807.3;Dbxref=CCDS:CCDS24112.1,GeneID:212862,GenBank:NP_659056.3,MGI:MGI:2384841;Name=NP_659056.3;Note=isoform 2 is encoded by transcript variant 2;gbkey=CDS;gene=Chpt1;product=cholinephosphotransferase 1 isoform 2;protein_id=NP_659056.3;tag=RefSeq Select;extra_copy_number=0
CM058250.1	Liftoff	CDS	95357209	95357334	.	-	.	ID=cds-NP_659056.3;Parent=rna-NM_144807.3;Dbxref=CCDS:CCDS24112.1,GeneID:212862,GenBank:NP_659056.3,MGI:MGI:2384841;Name=NP_659056.3;Note=isoform 2 is encoded by transcript variant 2;gbkey=CDS;gene=Chpt1;product=cholinephosphotransferase 1 isoform 2;protein_id=NP_659056.3;tag=RefSeq Select;extra_copy_number=0
CM058250.1	Liftoff	CDS	95357871	95358029	.	-	.	ID=cds-NP_659056.3;Parent=rna-NM_144807.3;Dbxref=CCDS:CCDS24112.1,GeneID:212862,GenBank:NP_659056.3,MGI:MGI:2384841;Name=NP_659056.3;Note=isoform 2 is encoded by transcript variant 2;gbkey=CDS;gene=Chpt1;product=cholinephosphotransferase 1 isoform 2;protein_id=NP_659056.3;tag=RefSeq Select;extra_copy_number=0
CM058250.1	Liftoff	CDS	95361676	95361807	.	-	.	ID=cds-NP_659056.3;Parent=rna-NM_144807.3;Dbxref=CCDS:CCDS24112.1,GeneID:212862,GenBank:NP_659056.3,MGI:MGI:2384841;Name=NP_659056.3;Note=isoform 2 is encoded by transcript variant 2;gbkey=CDS;gene=Chpt1;product=cholinephosphotransferase 1 isoform 2;protein_id=NP_659056.3;tag=RefSeq Select;extra_copy_number=0
CM058250.1	Liftoff	CDS	95363092	95363176	.	-	.	ID=cds-NP_659056.3;Parent=rna-NM_144807.3;Dbxref=CCDS:CCDS24112.1,GeneID:212862,GenBank:NP_659056.3,MGI:MGI:2384841;Name=NP_659056.3;Note=isoform 2 is encoded by transcript variant 2;gbkey=CDS;gene=Chpt1;product=cholinephosphotransferase 1 isoform 2;protein_id=NP_659056.3;tag=RefSeq Select;extra_copy_number=0
CM058250.1	Liftoff	CDS	95369239	95369380	.	-	.	ID=cds-NP_659056.3;Parent=rna-NM_144807.3;Dbxref=CCDS:CCDS24112.1,GeneID:212862,GenBank:NP_659056.3,MGI:MGI:2384841;Name=NP_659056.3;Note=isoform 2 is encoded by transcript variant 2;gbkey=CDS;gene=Chpt1;product=cholinephosphotransferase 1 isoform 2;protein_id=NP_659056.3;tag=RefSeq Select;extra_copy_number=0
CM058250.1	Liftoff	CDS	95370438	95370585	.	-	.	ID=cds-NP_659056.3;Parent=rna-NM_144807.3;Dbxref=CCDS:CCDS24112.1,GeneID:212862,GenBank:NP_659056.3,MGI:MGI:2384841;Name=NP_659056.3;Note=isoform 2 is encoded by transcript variant 2;gbkey=CDS;gene=Chpt1;product=cholinephosphotransferase 1 isoform 2;protein_id=NP_659056.3;tag=RefSeq Select;extra_copy_number=0
CM058250.1	Liftoff	CDS	95384447	95384719	.	-	.	ID=cds-NP_659056.3;Parent=rna-NM_144807.3;Dbxref=CCDS:CCDS24112.1,GeneID:212862,GenBank:NP_659056.3,MGI:MGI:2384841;Name=NP_659056.3;Note=isoform 2 is encoded by transcript variant 2;gbkey=CDS;gene=Chpt1;product=cholinephosphotransferase 1 isoform 2;protein_id=NP_659056.3;tag=RefSeq Select;extra_copy_number=0
CM058250.1	Liftoff	transcript	95350376	95384855	.	-	.	ID=rna-XR_003948645.2;Parent=gene-Chpt1;Dbxref=GeneID:212862,GenBank:XR_003948645.2,MGI:MGI:2384841;Name=XR_003948645.2;gbkey=misc_RNA;gene=Chpt1;model_evidence=Supporting evidence includes similarity to: 3 mRNAs%2C 9 ESTs%2C 1 Protein%2C 445 long SRA reads%2C and 95%25 coverage of the annotated genomic feature by RNAseq alignments%2C including 13 samples with support for all annotated introns;product=choline phosphotransferase 1%2C transcript variant X4;transcript_id=XR_003948645.2;extra_copy_number=0
CM058250.1	Liftoff	exon	95350376	95353845	.	-	.	ID=exon-XR_003948645.2-10;Parent=rna-XR_003948645.2;Dbxref=GeneID:212862,GenBank:XR_003948645.2,MGI:MGI:2384841;gbkey=misc_RNA;gene=Chpt1;product=choline phosphotransferase 1%2C transcript variant X4;transcript_id=XR_003948645.2;extra_copy_number=0
CM058250.1	Liftoff	exon	95356194	95356397	.	-	.	ID=exon-XR_003948645.2-9;Parent=rna-XR_003948645.2;Dbxref=GeneID:212862,GenBank:XR_003948645.2,MGI:MGI:2384841;gbkey=misc_RNA;gene=Chpt1;product=choline phosphotransferase 1%2C transcript variant X4;transcript_id=XR_003948645.2;extra_copy_number=0
CM058250.1	Liftoff	exon	95357209	95357334	.	-	.	ID=exon-XR_003948645.2-8;Parent=rna-XR_003948645.2;Dbxref=GeneID:212862,GenBank:XR_003948645.2,MGI:MGI:2384841;gbkey=misc_RNA;gene=Chpt1;product=choline phosphotransferase 1%2C transcript variant X4;transcript_id=XR_003948645.2;extra_copy_number=0
CM058250.1	Liftoff	exon	95357871	95358029	.	-	.	ID=exon-XR_003948645.2-7;Parent=rna-XR_003948645.2;Dbxref=GeneID:212862,GenBank:XR_003948645.2,MGI:MGI:2384841;gbkey=misc_RNA;gene=Chpt1;product=choline phosphotransferase 1%2C transcript variant X4;transcript_id=XR_003948645.2;extra_copy_number=0
CM058250.1	Liftoff	exon	95361676	95361807	.	-	.	ID=exon-XR_003948645.2-6;Parent=rna-XR_003948645.2;Dbxref=GeneID:212862,GenBank:XR_003948645.2,MGI:MGI:2384841;gbkey=misc_RNA;gene=Chpt1;product=choline phosphotransferase 1%2C transcript variant X4;transcript_id=XR_003948645.2;extra_copy_number=0
CM058250.1	Liftoff	exon	95362214	95362240	.	-	.	ID=exon-XR_003948645.2-5;Parent=rna-XR_003948645.2;Dbxref=GeneID:212862,GenBank:XR_003948645.2,MGI:MGI:2384841;gbkey=misc_RNA;gene=Chpt1;product=choline phosphotransferase 1%2C transcript variant X4;transcript_id=XR_003948645.2;extra_copy_number=0
CM058250.1	Liftoff	exon	95363092	95363176	.	-	.	ID=exon-XR_003948645.2-4;Parent=rna-XR_003948645.2;Dbxref=GeneID:212862,GenBank:XR_003948645.2,MGI:MGI:2384841;gbkey=misc_RNA;gene=Chpt1;product=choline phosphotransferase 1%2C transcript variant X4;transcript_id=XR_003948645.2;extra_copy_number=0
CM058250.1	Liftoff	exon	95369239	95369380	.	-	.	ID=exon-XR_003948645.2-3;Parent=rna-XR_003948645.2;Dbxref=GeneID:212862,GenBank:XR_003948645.2,MGI:MGI:2384841;gbkey=misc_RNA;gene=Chpt1;product=choline phosphotransferase 1%2C transcript variant X4;transcript_id=XR_003948645.2;extra_copy_number=0
CM058250.1	Liftoff	exon	95370438	95370585	.	-	.	ID=exon-XR_003948645.2-2;Parent=rna-XR_003948645.2;Dbxref=GeneID:212862,GenBank:XR_003948645.2,MGI:MGI:2384841;gbkey=misc_RNA;gene=Chpt1;product=choline phosphotransferase 1%2C transcript variant X4;transcript_id=XR_003948645.2;extra_copy_number=0
CM058250.1	Liftoff	exon	95384447	95384855	.	-	.	ID=exon-XR_003948645.2-1;Parent=rna-XR_003948645.2;Dbxref=GeneID:212862,GenBank:XR_003948645.2,MGI:MGI:2384841;gbkey=misc_RNA;gene=Chpt1;product=choline phosphotransferase 1%2C transcript variant X4;transcript_id=XR_003948645.2;extra_copy_number=0
CM058250.1	Liftoff	transcript	95350376	95384855	.	-	.	ID=rna-XR_003948646.2;Parent=gene-Chpt1;Dbxref=GeneID:212862,GenBank:XR_003948646.2,MGI:MGI:2384841;Name=XR_003948646.2;gbkey=misc_RNA;gene=Chpt1;model_evidence=Supporting evidence includes similarity to: 3 mRNAs%2C 11 ESTs%2C 1 Protein%2C 507 long SRA reads%2C and 95%25 coverage of the annotated genomic feature by RNAseq alignments%2C including 13 samples with support for all annotated introns;product=choline phosphotransferase 1%2C transcript variant X5;transcript_id=XR_003948646.2;extra_copy_number=0
CM058250.1	Liftoff	exon	95350376	95353845	.	-	.	ID=exon-XR_003948646.2-10;Parent=rna-XR_003948646.2;Dbxref=GeneID:212862,GenBank:XR_003948646.2,MGI:MGI:2384841;gbkey=misc_RNA;gene=Chpt1;product=choline phosphotransferase 1%2C transcript variant X5;transcript_id=XR_003948646.2;extra_copy_number=0
CM058250.1	Liftoff	exon	95356287	95356397	.	-	.	ID=exon-XR_003948646.2-9;Parent=rna-XR_003948646.2;Dbxref=GeneID:212862,GenBank:XR_003948646.2,MGI:MGI:2384841;gbkey=misc_RNA;gene=Chpt1;product=choline phosphotransferase 1%2C transcript variant X5;transcript_id=XR_003948646.2;extra_copy_number=0
CM058250.1	Liftoff	exon	95357209	95357334	.	-	.	ID=exon-XR_003948646.2-8;Parent=rna-XR_003948646.2;Dbxref=GeneID:212862,GenBank:XR_003948646.2,MGI:MGI:2384841;gbkey=misc_RNA;gene=Chpt1;product=choline phosphotransferase 1%2C transcript variant X5;transcript_id=XR_003948646.2;extra_copy_number=0
CM058250.1	Liftoff	exon	95357871	95358029	.	-	.	ID=exon-XR_003948646.2-7;Parent=rna-XR_003948646.2;Dbxref=GeneID:212862,GenBank:XR_003948646.2,MGI:MGI:2384841;gbkey=misc_RNA;gene=Chpt1;product=choline phosphotransferase 1%2C transcript variant X5;transcript_id=XR_003948646.2;extra_copy_number=0
CM058250.1	Liftoff	exon	95361676	95361807	.	-	.	ID=exon-XR_003948646.2-6;Parent=rna-XR_003948646.2;Dbxref=GeneID:212862,GenBank:XR_003948646.2,MGI:MGI:2384841;gbkey=misc_RNA;gene=Chpt1;product=choline phosphotransferase 1%2C transcript variant X5;transcript_id=XR_003948646.2;extra_copy_number=0
CM058250.1	Liftoff	exon	95362214	95362240	.	-	.	ID=exon-XR_003948646.2-5;Parent=rna-XR_003948646.2;Dbxref=GeneID:212862,GenBank:XR_003948646.2,MGI:MGI:2384841;gbkey=misc_RNA;gene=Chpt1;product=choline phosphotransferase 1%2C transcript variant X5;transcript_id=XR_003948646.2;extra_copy_number=0
CM058250.1	Liftoff	exon	95363092	95363176	.	-	.	ID=exon-XR_003948646.2-4;Parent=rna-XR_003948646.2;Dbxref=GeneID:212862,GenBank:XR_003948646.2,MGI:MGI:2384841;gbkey=misc_RNA;gene=Chpt1;product=choline phosphotransferase 1%2C transcript variant X5;transcript_id=XR_003948646.2;extra_copy_number=0
CM058250.1	Liftoff	exon	95369239	95369380	.	-	.	ID=exon-XR_003948646.2-3;Parent=rna-XR_003948646.2;Dbxref=GeneID:212862,GenBank:XR_003948646.2,MGI:MGI:2384841;gbkey=misc_RNA;gene=Chpt1;product=choline phosphotransferase 1%2C transcript variant X5;transcript_id=XR_003948646.2;extra_copy_number=0
CM058250.1	Liftoff	exon	95370438	95370585	.	-	.	ID=exon-XR_003948646.2-2;Parent=rna-XR_003948646.2;Dbxref=GeneID:212862,GenBank:XR_003948646.2,MGI:MGI:2384841;gbkey=misc_RNA;gene=Chpt1;product=choline phosphotransferase 1%2C transcript variant X5;transcript_id=XR_003948646.2;extra_copy_number=0
CM058250.1	Liftoff	exon	95384447	95384855	.	-	.	ID=exon-XR_003948646.2-1;Parent=rna-XR_003948646.2;Dbxref=GeneID:212862,GenBank:XR_003948646.2,MGI:MGI:2384841;gbkey=misc_RNA;gene=Chpt1;product=choline phosphotransferase 1%2C transcript variant X5;transcript_id=XR_003948646.2;extra_copy_number=0
CM058250.1	Liftoff	transcript	95350376	95384855	.	-	.	ID=rna-XR_004936148.1;Parent=gene-Chpt1;Dbxref=GeneID:212862,GenBank:XR_004936148.1,MGI:MGI:2384841;Name=XR_004936148.1;gbkey=misc_RNA;gene=Chpt1;model_evidence=Supporting evidence includes similarity to: 3 mRNAs%2C 8 ESTs%2C 1 Protein%2C 458 long SRA reads%2C and 95%25 coverage of the annotated genomic feature by RNAseq alignments%2C including 43 samples with support for all annotated introns;product=choline phosphotransferase 1%2C transcript variant X2;transcript_id=XR_004936148.1;extra_copy_number=0
CM058250.1	Liftoff	exon	95350376	95353845	.	-	.	ID=exon-XR_004936148.1-8;Parent=rna-XR_004936148.1;Dbxref=GeneID:212862,GenBank:XR_004936148.1,MGI:MGI:2384841;gbkey=misc_RNA;gene=Chpt1;product=choline phosphotransferase 1%2C transcript variant X2;transcript_id=XR_004936148.1;extra_copy_number=0
CM058250.1	Liftoff	exon	95356194	95356397	.	-	.	ID=exon-XR_004936148.1-7;Parent=rna-XR_004936148.1;Dbxref=GeneID:212862,GenBank:XR_004936148.1,MGI:MGI:2384841;gbkey=misc_RNA;gene=Chpt1;product=choline phosphotransferase 1%2C transcript variant X2;transcript_id=XR_004936148.1;extra_copy_number=0
CM058250.1	Liftoff	exon	95357209	95357334	.	-	.	ID=exon-XR_004936148.1-6;Parent=rna-XR_004936148.1;Dbxref=GeneID:212862,GenBank:XR_004936148.1,MGI:MGI:2384841;gbkey=misc_RNA;gene=Chpt1;product=choline phosphotransferase 1%2C transcript variant X2;transcript_id=XR_004936148.1;extra_copy_number=0
CM058250.1	Liftoff	exon	95357871	95358029	.	-	.	ID=exon-XR_004936148.1-5;Parent=rna-XR_004936148.1;Dbxref=GeneID:212862,GenBank:XR_004936148.1,MGI:MGI:2384841;gbkey=misc_RNA;gene=Chpt1;product=choline phosphotransferase 1%2C transcript variant X2;transcript_id=XR_004936148.1;extra_copy_number=0
CM058250.1	Liftoff	exon	95363092	95363176	.	-	.	ID=exon-XR_004936148.1-4;Parent=rna-XR_004936148.1;Dbxref=GeneID:212862,GenBank:XR_004936148.1,MGI:MGI:2384841;gbkey=misc_RNA;gene=Chpt1;product=choline phosphotransferase 1%2C transcript variant X2;transcript_id=XR_004936148.1;extra_copy_number=0
CM058250.1	Liftoff	exon	95369239	95369380	.	-	.	ID=exon-XR_004936148.1-3;Parent=rna-XR_004936148.1;Dbxref=GeneID:212862,GenBank:XR_004936148.1,MGI:MGI:2384841;gbkey=misc_RNA;gene=Chpt1;product=choline phosphotransferase 1%2C transcript variant X2;transcript_id=XR_004936148.1;extra_copy_number=0
CM058250.1	Liftoff	exon	95370438	95370585	.	-	.	ID=exon-XR_004936148.1-2;Parent=rna-XR_004936148.1;Dbxref=GeneID:212862,GenBank:XR_004936148.1,MGI:MGI:2384841;gbkey=misc_RNA;gene=Chpt1;product=choline phosphotransferase 1%2C transcript variant X2;transcript_id=XR_004936148.1;extra_copy_number=0
CM058250.1	Liftoff	exon	95384447	95384855	.	-	.	ID=exon-XR_004936148.1-1;Parent=rna-XR_004936148.1;Dbxref=GeneID:212862,GenBank:XR_004936148.1,MGI:MGI:2384841;gbkey=misc_RNA;gene=Chpt1;product=choline phosphotransferase 1%2C transcript variant X2;transcript_id=XR_004936148.1;extra_copy_number=0
CM058250.1	Liftoff	transcript	95350379	95384855	.	-	.	ID=rna-XR_003948644.2;Parent=gene-Chpt1;Dbxref=GeneID:212862,GenBank:XR_003948644.2,MGI:MGI:2384841;Name=XR_003948644.2;gbkey=misc_RNA;gene=Chpt1;model_evidence=Supporting evidence includes similarity to: 4 mRNAs%2C 14 ESTs%2C 1 Protein%2C 894 long SRA reads%2C and 96%25 coverage of the annotated genomic feature by RNAseq alignments%2C including 13 samples with support for all annotated introns;product=choline phosphotransferase 1%2C transcript variant X3;transcript_id=XR_003948644.2;extra_copy_number=0
CM058250.1	Liftoff	exon	95350379	95356397	.	-	.	ID=exon-XR_003948644.2-9;Parent=rna-XR_003948644.2;Dbxref=GeneID:212862,GenBank:XR_003948644.2,MGI:MGI:2384841;gbkey=misc_RNA;gene=Chpt1;product=choline phosphotransferase 1%2C transcript variant X3;transcript_id=XR_003948644.2;extra_copy_number=0
CM058250.1	Liftoff	exon	95357209	95357334	.	-	.	ID=exon-XR_003948644.2-8;Parent=rna-XR_003948644.2;Dbxref=GeneID:212862,GenBank:XR_003948644.2,MGI:MGI:2384841;gbkey=misc_RNA;gene=Chpt1;product=choline phosphotransferase 1%2C transcript variant X3;transcript_id=XR_003948644.2;extra_copy_number=0
CM058250.1	Liftoff	exon	95357871	95358029	.	-	.	ID=exon-XR_003948644.2-7;Parent=rna-XR_003948644.2;Dbxref=GeneID:212862,GenBank:XR_003948644.2,MGI:MGI:2384841;gbkey=misc_RNA;gene=Chpt1;product=choline phosphotransferase 1%2C transcript variant X3;transcript_id=XR_003948644.2;extra_copy_number=0
CM058250.1	Liftoff	exon	95361676	95361807	.	-	.	ID=exon-XR_003948644.2-6;Parent=rna-XR_003948644.2;Dbxref=GeneID:212862,GenBank:XR_003948644.2,MGI:MGI:2384841;gbkey=misc_RNA;gene=Chpt1;product=choline phosphotransferase 1%2C transcript variant X3;transcript_id=XR_003948644.2;extra_copy_number=0
CM058250.1	Liftoff	exon	95362214	95362240	.	-	.	ID=exon-XR_003948644.2-5;Parent=rna-XR_003948644.2;Dbxref=GeneID:212862,GenBank:XR_003948644.2,MGI:MGI:2384841;gbkey=misc_RNA;gene=Chpt1;product=choline phosphotransferase 1%2C transcript variant X3;transcript_id=XR_003948644.2;extra_copy_number=0
CM058250.1	Liftoff	exon	95363092	95363176	.	-	.	ID=exon-XR_003948644.2-4;Parent=rna-XR_003948644.2;Dbxref=GeneID:212862,GenBank:XR_003948644.2,MGI:MGI:2384841;gbkey=misc_RNA;gene=Chpt1;product=choline phosphotransferase 1%2C transcript variant X3;transcript_id=XR_003948644.2;extra_copy_number=0
CM058250.1	Liftoff	exon	95369239	95369380	.	-	.	ID=exon-XR_003948644.2-3;Parent=rna-XR_003948644.2;Dbxref=GeneID:212862,GenBank:XR_003948644.2,MGI:MGI:2384841;gbkey=misc_RNA;gene=Chpt1;product=choline phosphotransferase 1%2C transcript variant X3;transcript_id=XR_003948644.2;extra_copy_number=0
CM058250.1	Liftoff	exon	95370438	95370585	.	-	.	ID=exon-XR_003948644.2-2;Parent=rna-XR_003948644.2;Dbxref=GeneID:212862,GenBank:XR_003948644.2,MGI:MGI:2384841;gbkey=misc_RNA;gene=Chpt1;product=choline phosphotransferase 1%2C transcript variant X3;transcript_id=XR_003948644.2;extra_copy_number=0
CM058250.1	Liftoff	exon	95384447	95384855	.	-	.	ID=exon-XR_003948644.2-1;Parent=rna-XR_003948644.2;Dbxref=GeneID:212862,GenBank:XR_003948644.2,MGI:MGI:2384841;gbkey=misc_RNA;gene=Chpt1;product=choline phosphotransferase 1%2C transcript variant X3;transcript_id=XR_003948644.2;extra_copy_number=0
CM058250.1	Liftoff	transcript	95353674	95384832	.	-	.	ID=rna-NR_027477.1;Parent=gene-Chpt1;Dbxref=GeneID:212862,GenBank:NR_027477.1,MGI:MGI:2384841;Name=NR_027477.1;gbkey=misc_RNA;gene=Chpt1;product=choline phosphotransferase 1%2C transcript variant 3;transcript_id=NR_027477.1;extra_copy_number=0
CM058250.1	Liftoff	exon	95353674	95353845	.	-	.	ID=exon-NR_027477.1-9;Parent=rna-NR_027477.1;Dbxref=GeneID:212862,GenBank:NR_027477.1,MGI:MGI:2384841;gbkey=misc_RNA;gene=Chpt1;product=choline phosphotransferase 1%2C transcript variant 3;transcript_id=NR_027477.1;extra_copy_number=0
CM058250.1	Liftoff	exon	95356194	95356397	.	-	.	ID=exon-NR_027477.1-8;Parent=rna-NR_027477.1;Dbxref=GeneID:212862,GenBank:NR_027477.1,MGI:MGI:2384841;gbkey=misc_RNA;gene=Chpt1;product=choline phosphotransferase 1%2C transcript variant 3;transcript_id=NR_027477.1;extra_copy_number=0
CM058250.1	Liftoff	exon	95357209	95357334	.	-	.	ID=exon-NR_027477.1-7;Parent=rna-NR_027477.1;Dbxref=GeneID:212862,GenBank:NR_027477.1,MGI:MGI:2384841;gbkey=misc_RNA;gene=Chpt1;product=choline phosphotransferase 1%2C transcript variant 3;transcript_id=NR_027477.1;extra_copy_number=0
CM058250.1	Liftoff	exon	95357871	95358029	.	-	.	ID=exon-NR_027477.1-6;Parent=rna-NR_027477.1;Dbxref=GeneID:212862,GenBank:NR_027477.1,MGI:MGI:2384841;gbkey=misc_RNA;gene=Chpt1;product=choline phosphotransferase 1%2C transcript variant 3;transcript_id=NR_027477.1;extra_copy_number=0
CM058250.1	Liftoff	exon	95361676	95361807	.	-	.	ID=exon-NR_027477.1-5;Parent=rna-NR_027477.1;Dbxref=GeneID:212862,GenBank:NR_027477.1,MGI:MGI:2384841;gbkey=misc_RNA;gene=Chpt1;product=choline phosphotransferase 1%2C transcript variant 3;transcript_id=NR_027477.1;extra_copy_number=0
CM058250.1	Liftoff	exon	95363092	95363176	.	-	.	ID=exon-NR_027477.1-4;Parent=rna-NR_027477.1;Dbxref=GeneID:212862,GenBank:NR_027477.1,MGI:MGI:2384841;gbkey=misc_RNA;gene=Chpt1;product=choline phosphotransferase 1%2C transcript variant 3;transcript_id=NR_027477.1;extra_copy_number=0
CM058250.1	Liftoff	exon	95369239	95369380	.	-	.	ID=exon-NR_027477.1-3;Parent=rna-NR_027477.1;Dbxref=GeneID:212862,GenBank:NR_027477.1,MGI:MGI:2384841;gbkey=misc_RNA;gene=Chpt1;product=choline phosphotransferase 1%2C transcript variant 3;transcript_id=NR_027477.1;extra_copy_number=0
CM058250.1	Liftoff	exon	95370438	95370585	.	-	.	ID=exon-NR_027477.1-2;Parent=rna-NR_027477.1;Dbxref=GeneID:212862,GenBank:NR_027477.1,MGI:MGI:2384841;gbkey=misc_RNA;gene=Chpt1;product=choline phosphotransferase 1%2C transcript variant 3;transcript_id=NR_027477.1;extra_copy_number=0
CM058250.1	Liftoff	exon	95384447	95384832	.	-	.	ID=exon-NR_027477.1-1;Parent=rna-NR_027477.1;Dbxref=GeneID:212862,GenBank:NR_027477.1,MGI:MGI:2384841;gbkey=misc_RNA;gene=Chpt1;product=choline phosphotransferase 1%2C transcript variant 3;transcript_id=NR_027477.1;extra_copy_number=0
CM058250.1	Liftoff	gene	95399143	95486073	.	-	.	ID=gene-Mybpc1;Dbxref=GeneID:109272,MGI:MGI:1336213;Name=Mybpc1;description=myosin binding protein C%2C slow-type;gbkey=Gene;gene=Mybpc1;gene_biotype=protein_coding;gene_synonym=8030451F13Rik;coverage=1.0;sequence_ID=1.0;valid_ORFs=20;extra_copy_number=0;copy_num_ID=gene-Mybpc1_0
CM058250.1	Liftoff	mRNA	95399143	95486036	.	-	.	ID=rna-NM_001252372.1;Parent=gene-Mybpc1;Dbxref=GeneID:109272,GenBank:NM_001252372.1,MGI:MGI:1336213;Name=NM_001252372.1;gbkey=mRNA;gene=Mybpc1;product=myosin binding protein C%2C slow-type%2C transcript variant 1;transcript_id=NM_001252372.1;matches_ref_protein=True;valid_ORF=True;extra_copy_number=0
CM058250.1	Liftoff	exon	95399143	95399433	.	-	.	ID=exon-NM_001252372.1-29;Parent=rna-NM_001252372.1;Dbxref=GeneID:109272,GenBank:NM_001252372.1,MGI:MGI:1336213;gbkey=mRNA;gene=Mybpc1;product=myosin binding protein C%2C slow-type%2C transcript variant 1;transcript_id=NM_001252372.1;extra_copy_number=0
CM058250.1	Liftoff	exon	95400765	95400807	.	-	.	ID=exon-NM_001252372.1-28;Parent=rna-NM_001252372.1;Dbxref=GeneID:109272,GenBank:NM_001252372.1,MGI:MGI:1336213;gbkey=mRNA;gene=Mybpc1;product=myosin binding protein C%2C slow-type%2C transcript variant 1;transcript_id=NM_001252372.1;extra_copy_number=0
CM058250.1	Liftoff	exon	95402141	95402199	.	-	.	ID=exon-NM_001252372.1-27;Parent=rna-NM_001252372.1;Dbxref=GeneID:109272,GenBank:NM_001252372.1,MGI:MGI:1336213;gbkey=mRNA;gene=Mybpc1;product=myosin binding protein C%2C slow-type%2C transcript variant 1;transcript_id=NM_001252372.1;extra_copy_number=0
CM058250.1	Liftoff	exon	95403837	95404023	.	-	.	ID=exon-NM_001252372.1-26;Parent=rna-NM_001252372.1;Dbxref=GeneID:109272,GenBank:NM_001252372.1,MGI:MGI:1336213;gbkey=mRNA;gene=Mybpc1;product=myosin binding protein C%2C slow-type%2C transcript variant 1;transcript_id=NM_001252372.1;extra_copy_number=0
CM058250.1	Liftoff	exon	95405839	95405975	.	-	.	ID=exon-NM_001252372.1-25;Parent=rna-NM_001252372.1;Dbxref=GeneID:109272,GenBank:NM_001252372.1,MGI:MGI:1336213;gbkey=mRNA;gene=Mybpc1;product=myosin binding protein C%2C slow-type%2C transcript variant 1;transcript_id=NM_001252372.1;extra_copy_number=0
CM058250.1	Liftoff	exon	95407152	95407311	.	-	.	ID=exon-NM_001252372.1-24;Parent=rna-NM_001252372.1;Dbxref=GeneID:109272,GenBank:NM_001252372.1,MGI:MGI:1336213;gbkey=mRNA;gene=Mybpc1;product=myosin binding protein C%2C slow-type%2C transcript variant 1;transcript_id=NM_001252372.1;extra_copy_number=0
CM058250.1	Liftoff	exon	95410295	95410434	.	-	.	ID=exon-NM_001252372.1-23;Parent=rna-NM_001252372.1;Dbxref=GeneID:109272,GenBank:NM_001252372.1,MGI:MGI:1336213;gbkey=mRNA;gene=Mybpc1;product=myosin binding protein C%2C slow-type%2C transcript variant 1;transcript_id=NM_001252372.1;extra_copy_number=0
CM058250.1	Liftoff	exon	95412539	95412734	.	-	.	ID=exon-NM_001252372.1-22;Parent=rna-NM_001252372.1;Dbxref=GeneID:109272,GenBank:NM_001252372.1,MGI:MGI:1336213;gbkey=mRNA;gene=Mybpc1;product=myosin binding protein C%2C slow-type%2C transcript variant 1;transcript_id=NM_001252372.1;extra_copy_number=0
CM058250.1	Liftoff	exon	95414357	95414445	.	-	.	ID=exon-NM_001252372.1-21;Parent=rna-NM_001252372.1;Dbxref=GeneID:109272,GenBank:NM_001252372.1,MGI:MGI:1336213;gbkey=mRNA;gene=Mybpc1;product=myosin binding protein C%2C slow-type%2C transcript variant 1;transcript_id=NM_001252372.1;extra_copy_number=0
CM058250.1	Liftoff	exon	95417187	95417354	.	-	.	ID=exon-NM_001252372.1-20;Parent=rna-NM_001252372.1;Dbxref=GeneID:109272,GenBank:NM_001252372.1,MGI:MGI:1336213;gbkey=mRNA;gene=Mybpc1;product=myosin binding protein C%2C slow-type%2C transcript variant 1;transcript_id=NM_001252372.1;extra_copy_number=0
CM058250.1	Liftoff	exon	95421822	95421956	.	-	.	ID=exon-NM_001252372.1-19;Parent=rna-NM_001252372.1;Dbxref=GeneID:109272,GenBank:NM_001252372.1,MGI:MGI:1336213;gbkey=mRNA;gene=Mybpc1;product=myosin binding protein C%2C slow-type%2C transcript variant 1;transcript_id=NM_001252372.1;extra_copy_number=0
CM058250.1	Liftoff	exon	95423201	95423389	.	-	.	ID=exon-NM_001252372.1-18;Parent=rna-NM_001252372.1;Dbxref=GeneID:109272,GenBank:NM_001252372.1,MGI:MGI:1336213;gbkey=mRNA;gene=Mybpc1;product=myosin binding protein C%2C slow-type%2C transcript variant 1;transcript_id=NM_001252372.1;extra_copy_number=0
CM058250.1	Liftoff	exon	95424591	95424695	.	-	.	ID=exon-NM_001252372.1-17;Parent=rna-NM_001252372.1;Dbxref=GeneID:109272,GenBank:NM_001252372.1,MGI:MGI:1336213;gbkey=mRNA;gene=Mybpc1;product=myosin binding protein C%2C slow-type%2C transcript variant 1;transcript_id=NM_001252372.1;extra_copy_number=0
CM058250.1	Liftoff	exon	95426845	95427004	.	-	.	ID=exon-NM_001252372.1-16;Parent=rna-NM_001252372.1;Dbxref=GeneID:109272,GenBank:NM_001252372.1,MGI:MGI:1336213;gbkey=mRNA;gene=Mybpc1;product=myosin binding protein C%2C slow-type%2C transcript variant 1;transcript_id=NM_001252372.1;extra_copy_number=0
CM058250.1	Liftoff	exon	95429645	95429778	.	-	.	ID=exon-NM_001252372.1-15;Parent=rna-NM_001252372.1;Dbxref=GeneID:109272,GenBank:NM_001252372.1,MGI:MGI:1336213;gbkey=mRNA;gene=Mybpc1;product=myosin binding protein C%2C slow-type%2C transcript variant 1;transcript_id=NM_001252372.1;extra_copy_number=0
CM058250.1	Liftoff	exon	95430134	95430240	.	-	.	ID=exon-NM_001252372.1-14;Parent=rna-NM_001252372.1;Dbxref=GeneID:109272,GenBank:NM_001252372.1,MGI:MGI:1336213;gbkey=mRNA;gene=Mybpc1;product=myosin binding protein C%2C slow-type%2C transcript variant 1;transcript_id=NM_001252372.1;extra_copy_number=0
CM058250.1	Liftoff	exon	95432271	95432433	.	-	.	ID=exon-NM_001252372.1-13;Parent=rna-NM_001252372.1;Dbxref=GeneID:109272,GenBank:NM_001252372.1,MGI:MGI:1336213;gbkey=mRNA;gene=Mybpc1;product=myosin binding protein C%2C slow-type%2C transcript variant 1;transcript_id=NM_001252372.1;extra_copy_number=0
CM058250.1	Liftoff	exon	95434133	95434299	.	-	.	ID=exon-NM_001252372.1-12;Parent=rna-NM_001252372.1;Dbxref=GeneID:109272,GenBank:NM_001252372.1,MGI:MGI:1336213;gbkey=mRNA;gene=Mybpc1;product=myosin binding protein C%2C slow-type%2C transcript variant 1;transcript_id=NM_001252372.1;extra_copy_number=0
CM058250.1	Liftoff	exon	95435541	95435646	.	-	.	ID=exon-NM_001252372.1-11;Parent=rna-NM_001252372.1;Dbxref=GeneID:109272,GenBank:NM_001252372.1,MGI:MGI:1336213;gbkey=mRNA;gene=Mybpc1;product=myosin binding protein C%2C slow-type%2C transcript variant 1;transcript_id=NM_001252372.1;extra_copy_number=0
CM058250.1	Liftoff	exon	95436493	95436617	.	-	.	ID=exon-NM_001252372.1-10;Parent=rna-NM_001252372.1;Dbxref=GeneID:109272,GenBank:NM_001252372.1,MGI:MGI:1336213;gbkey=mRNA;gene=Mybpc1;product=myosin binding protein C%2C slow-type%2C transcript variant 1;transcript_id=NM_001252372.1;extra_copy_number=0
CM058250.1	Liftoff	exon	95439448	95439580	.	-	.	ID=exon-NM_001252372.1-9;Parent=rna-NM_001252372.1;Dbxref=GeneID:109272,GenBank:NM_001252372.1,MGI:MGI:1336213;gbkey=mRNA;gene=Mybpc1;product=myosin binding protein C%2C slow-type%2C transcript variant 1;transcript_id=NM_001252372.1;extra_copy_number=0
CM058250.1	Liftoff	exon	95441101	95441267	.	-	.	ID=exon-NM_001252372.1-8;Parent=rna-NM_001252372.1;Dbxref=GeneID:109272,GenBank:NM_001252372.1,MGI:MGI:1336213;gbkey=mRNA;gene=Mybpc1;product=myosin binding protein C%2C slow-type%2C transcript variant 1;transcript_id=NM_001252372.1;extra_copy_number=0
CM058250.1	Liftoff	exon	95447383	95447439	.	-	.	ID=exon-NM_001252372.1-7;Parent=rna-NM_001252372.1;Dbxref=GeneID:109272,GenBank:NM_001252372.1,MGI:MGI:1336213;gbkey=mRNA;gene=Mybpc1;product=myosin binding protein C%2C slow-type%2C transcript variant 1;transcript_id=NM_001252372.1;extra_copy_number=0
CM058250.1	Liftoff	exon	95449473	95449524	.	-	.	ID=exon-NM_001252372.1-6;Parent=rna-NM_001252372.1;Dbxref=GeneID:109272,GenBank:NM_001252372.1,MGI:MGI:1336213;gbkey=mRNA;gene=Mybpc1;product=myosin binding protein C%2C slow-type%2C transcript variant 1;transcript_id=NM_001252372.1;extra_copy_number=0
CM058250.1	Liftoff	exon	95451414	95451531	.	-	.	ID=exon-NM_001252372.1-5;Parent=rna-NM_001252372.1;Dbxref=GeneID:109272,GenBank:NM_001252372.1,MGI:MGI:1336213;gbkey=mRNA;gene=Mybpc1;product=myosin binding protein C%2C slow-type%2C transcript variant 1;transcript_id=NM_001252372.1;extra_copy_number=0
CM058250.1	Liftoff	exon	95452395	95452543	.	-	.	ID=exon-NM_001252372.1-4;Parent=rna-NM_001252372.1;Dbxref=GeneID:109272,GenBank:NM_001252372.1,MGI:MGI:1336213;gbkey=mRNA;gene=Mybpc1;product=myosin binding protein C%2C slow-type%2C transcript variant 1;transcript_id=NM_001252372.1;extra_copy_number=0
CM058250.1	Liftoff	exon	95454297	95454410	.	-	.	ID=exon-NM_001252372.1-3;Parent=rna-NM_001252372.1;Dbxref=GeneID:109272,GenBank:NM_001252372.1,MGI:MGI:1336213;gbkey=mRNA;gene=Mybpc1;product=myosin binding protein C%2C slow-type%2C transcript variant 1;transcript_id=NM_001252372.1;extra_copy_number=0
CM058250.1	Liftoff	exon	95466542	95466577	.	-	.	ID=exon-NM_001252372.1-2;Parent=rna-NM_001252372.1;Dbxref=GeneID:109272,GenBank:NM_001252372.1,MGI:MGI:1336213;gbkey=mRNA;gene=Mybpc1;product=myosin binding protein C%2C slow-type%2C transcript variant 1;transcript_id=NM_001252372.1;extra_copy_number=0
CM058250.1	Liftoff	exon	95485785	95486036	.	-	.	ID=exon-NM_001252372.1-1;Parent=rna-NM_001252372.1;Dbxref=GeneID:109272,GenBank:NM_001252372.1,MGI:MGI:1336213;gbkey=mRNA;gene=Mybpc1;product=myosin binding protein C%2C slow-type%2C transcript variant 1;transcript_id=NM_001252372.1;extra_copy_number=0
CM058250.1	Liftoff	CDS	95400802	95400807	.	-	.	ID=cds-NP_001239301.1;Parent=rna-NM_001252372.1;Dbxref=CCDS:CCDS56739.1,GeneID:109272,GenBank:NP_001239301.1,MGI:MGI:1336213;Name=NP_001239301.1;Note=isoform 1 is encoded by transcript variant 1;gbkey=CDS;gene=Mybpc1;product=myosin-binding protein C%2C slow-type isoform 1;protein_id=NP_001239301.1;extra_copy_number=0
CM058250.1	Liftoff	CDS	95402141	95402199	.	-	.	ID=cds-NP_001239301.1;Parent=rna-NM_001252372.1;Dbxref=CCDS:CCDS56739.1,GeneID:109272,GenBank:NP_001239301.1,MGI:MGI:1336213;Name=NP_001239301.1;Note=isoform 1 is encoded by transcript variant 1;gbkey=CDS;gene=Mybpc1;product=myosin-binding protein C%2C slow-type isoform 1;protein_id=NP_001239301.1;extra_copy_number=0
CM058250.1	Liftoff	CDS	95403837	95404023	.	-	.	ID=cds-NP_001239301.1;Parent=rna-NM_001252372.1;Dbxref=CCDS:CCDS56739.1,GeneID:109272,GenBank:NP_001239301.1,MGI:MGI:1336213;Name=NP_001239301.1;Note=isoform 1 is encoded by transcript variant 1;gbkey=CDS;gene=Mybpc1;product=myosin-binding protein C%2C slow-type isoform 1;protein_id=NP_001239301.1;extra_copy_number=0
CM058250.1	Liftoff	CDS	95405839	95405975	.	-	.	ID=cds-NP_001239301.1;Parent=rna-NM_001252372.1;Dbxref=CCDS:CCDS56739.1,GeneID:109272,GenBank:NP_001239301.1,MGI:MGI:1336213;Name=NP_001239301.1;Note=isoform 1 is encoded by transcript variant 1;gbkey=CDS;gene=Mybpc1;product=myosin-binding protein C%2C slow-type isoform 1;protein_id=NP_001239301.1;extra_copy_number=0
CM058250.1	Liftoff	CDS	95407152	95407311	.	-	.	ID=cds-NP_001239301.1;Parent=rna-NM_001252372.1;Dbxref=CCDS:CCDS56739.1,GeneID:109272,GenBank:NP_001239301.1,MGI:MGI:1336213;Name=NP_001239301.1;Note=isoform 1 is encoded by transcript variant 1;gbkey=CDS;gene=Mybpc1;product=myosin-binding protein C%2C slow-type isoform 1;protein_id=NP_001239301.1;extra_copy_number=0
CM058250.1	Liftoff	CDS	95410295	95410434	.	-	.	ID=cds-NP_001239301.1;Parent=rna-NM_001252372.1;Dbxref=CCDS:CCDS56739.1,GeneID:109272,GenBank:NP_001239301.1,MGI:MGI:1336213;Name=NP_001239301.1;Note=isoform 1 is encoded by transcript variant 1;gbkey=CDS;gene=Mybpc1;product=myosin-binding protein C%2C slow-type isoform 1;protein_id=NP_001239301.1;extra_copy_number=0
CM058250.1	Liftoff	CDS	95412539	95412734	.	-	.	ID=cds-NP_001239301.1;Parent=rna-NM_001252372.1;Dbxref=CCDS:CCDS56739.1,GeneID:109272,GenBank:NP_001239301.1,MGI:MGI:1336213;Name=NP_001239301.1;Note=isoform 1 is encoded by transcript variant 1;gbkey=CDS;gene=Mybpc1;product=myosin-binding protein C%2C slow-type isoform 1;protein_id=NP_001239301.1;extra_copy_number=0
CM058250.1	Liftoff	CDS	95414357	95414445	.	-	.	ID=cds-NP_001239301.1;Parent=rna-NM_001252372.1;Dbxref=CCDS:CCDS56739.1,GeneID:109272,GenBank:NP_001239301.1,MGI:MGI:1336213;Name=NP_001239301.1;Note=isoform 1 is encoded by transcript variant 1;gbkey=CDS;gene=Mybpc1;product=myosin-binding protein C%2C slow-type isoform 1;protein_id=NP_001239301.1;extra_copy_number=0
CM058250.1	Liftoff	CDS	95417187	95417354	.	-	.	ID=cds-NP_001239301.1;Parent=rna-NM_001252372.1;Dbxref=CCDS:CCDS56739.1,GeneID:109272,GenBank:NP_001239301.1,MGI:MGI:1336213;Name=NP_001239301.1;Note=isoform 1 is encoded by transcript variant 1;gbkey=CDS;gene=Mybpc1;product=myosin-binding protein C%2C slow-type isoform 1;protein_id=NP_001239301.1;extra_copy_number=0
CM058250.1	Liftoff	CDS	95421822	95421956	.	-	.	ID=cds-NP_001239301.1;Parent=rna-NM_001252372.1;Dbxref=CCDS:CCDS56739.1,GeneID:109272,GenBank:NP_001239301.1,MGI:MGI:1336213;Name=NP_001239301.1;Note=isoform 1 is encoded by transcript variant 1;gbkey=CDS;gene=Mybpc1;product=myosin-binding protein C%2C slow-type isoform 1;protein_id=NP_001239301.1;extra_copy_number=0
CM058250.1	Liftoff	CDS	95423201	95423389	.	-	.	ID=cds-NP_001239301.1;Parent=rna-NM_001252372.1;Dbxref=CCDS:CCDS56739.1,GeneID:109272,GenBank:NP_001239301.1,MGI:MGI:1336213;Name=NP_001239301.1;Note=isoform 1 is encoded by transcript variant 1;gbkey=CDS;gene=Mybpc1;product=myosin-binding protein C%2C slow-type isoform 1;protein_id=NP_001239301.1;extra_copy_number=0
CM058250.1	Liftoff	CDS	95424591	95424695	.	-	.	ID=cds-NP_001239301.1;Parent=rna-NM_001252372.1;Dbxref=CCDS:CCDS56739.1,GeneID:109272,GenBank:NP_001239301.1,MGI:MGI:1336213;Name=NP_001239301.1;Note=isoform 1 is encoded by transcript variant 1;gbkey=CDS;gene=Mybpc1;product=myosin-binding protein C%2C slow-type isoform 1;protein_id=NP_001239301.1;extra_copy_number=0
CM058250.1	Liftoff	CDS	95426845	95427004	.	-	.	ID=cds-NP_001239301.1;Parent=rna-NM_001252372.1;Dbxref=CCDS:CCDS56739.1,GeneID:109272,GenBank:NP_001239301.1,MGI:MGI:1336213;Name=NP_001239301.1;Note=isoform 1 is encoded by transcript variant 1;gbkey=CDS;gene=Mybpc1;product=myosin-binding protein C%2C slow-type isoform 1;protein_id=NP_001239301.1;extra_copy_number=0
CM058250.1	Liftoff	CDS	95429645	95429778	.	-	.	ID=cds-NP_001239301.1;Parent=rna-NM_001252372.1;Dbxref=CCDS:CCDS56739.1,GeneID:109272,GenBank:NP_001239301.1,MGI:MGI:1336213;Name=NP_001239301.1;Note=isoform 1 is encoded by transcript variant 1;gbkey=CDS;gene=Mybpc1;product=myosin-binding protein C%2C slow-type isoform 1;protein_id=NP_001239301.1;extra_copy_number=0
CM058250.1	Liftoff	CDS	95430134	95430240	.	-	.	ID=cds-NP_001239301.1;Parent=rna-NM_001252372.1;Dbxref=CCDS:CCDS56739.1,GeneID:109272,GenBank:NP_001239301.1,MGI:MGI:1336213;Name=NP_001239301.1;Note=isoform 1 is encoded by transcript variant 1;gbkey=CDS;gene=Mybpc1;product=myosin-binding protein C%2C slow-type isoform 1;protein_id=NP_001239301.1;extra_copy_number=0
CM058250.1	Liftoff	CDS	95432271	95432433	.	-	.	ID=cds-NP_001239301.1;Parent=rna-NM_001252372.1;Dbxref=CCDS:CCDS56739.1,GeneID:109272,GenBank:NP_001239301.1,MGI:MGI:1336213;Name=NP_001239301.1;Note=isoform 1 is encoded by transcript variant 1;gbkey=CDS;gene=Mybpc1;product=myosin-binding protein C%2C slow-type isoform 1;protein_id=NP_001239301.1;extra_copy_number=0
CM058250.1	Liftoff	CDS	95434133	95434299	.	-	.	ID=cds-NP_001239301.1;Parent=rna-NM_001252372.1;Dbxref=CCDS:CCDS56739.1,GeneID:109272,GenBank:NP_001239301.1,MGI:MGI:1336213;Name=NP_001239301.1;Note=isoform 1 is encoded by transcript variant 1;gbkey=CDS;gene=Mybpc1;product=myosin-binding protein C%2C slow-type isoform 1;protein_id=NP_001239301.1;extra_copy_number=0
CM058250.1	Liftoff	CDS	95435541	95435646	.	-	.	ID=cds-NP_001239301.1;Parent=rna-NM_001252372.1;Dbxref=CCDS:CCDS56739.1,GeneID:109272,GenBank:NP_001239301.1,MGI:MGI:1336213;Name=NP_001239301.1;Note=isoform 1 is encoded by transcript variant 1;gbkey=CDS;gene=Mybpc1;product=myosin-binding protein C%2C slow-type isoform 1;protein_id=NP_001239301.1;extra_copy_number=0
CM058250.1	Liftoff	CDS	95436493	95436617	.	-	.	ID=cds-NP_001239301.1;Parent=rna-NM_001252372.1;Dbxref=CCDS:CCDS56739.1,GeneID:109272,GenBank:NP_001239301.1,MGI:MGI:1336213;Name=NP_001239301.1;Note=isoform 1 is encoded by transcript variant 1;gbkey=CDS;gene=Mybpc1;product=myosin-binding protein C%2C slow-type isoform 1;protein_id=NP_001239301.1;extra_copy_number=0
CM058250.1	Liftoff	CDS	95439448	95439580	.	-	.	ID=cds-NP_001239301.1;Parent=rna-NM_001252372.1;Dbxref=CCDS:CCDS56739.1,GeneID:109272,GenBank:NP_001239301.1,MGI:MGI:1336213;Name=NP_001239301.1;Note=isoform 1 is encoded by transcript variant 1;gbkey=CDS;gene=Mybpc1;product=myosin-binding protein C%2C slow-type isoform 1;protein_id=NP_001239301.1;extra_copy_number=0
CM058250.1	Liftoff	CDS	95441101	95441267	.	-	.	ID=cds-NP_001239301.1;Parent=rna-NM_001252372.1;Dbxref=CCDS:CCDS56739.1,GeneID:109272,GenBank:NP_001239301.1,MGI:MGI:1336213;Name=NP_001239301.1;Note=isoform 1 is encoded by transcript variant 1;gbkey=CDS;gene=Mybpc1;product=myosin-binding protein C%2C slow-type isoform 1;protein_id=NP_001239301.1;extra_copy_number=0
CM058250.1	Liftoff	CDS	95447383	95447439	.	-	.	ID=cds-NP_001239301.1;Parent=rna-NM_001252372.1;Dbxref=CCDS:CCDS56739.1,GeneID:109272,GenBank:NP_001239301.1,MGI:MGI:1336213;Name=NP_001239301.1;Note=isoform 1 is encoded by transcript variant 1;gbkey=CDS;gene=Mybpc1;product=myosin-binding protein C%2C slow-type isoform 1;protein_id=NP_001239301.1;extra_copy_number=0
CM058250.1	Liftoff	CDS	95449473	95449524	.	-	.	ID=cds-NP_001239301.1;Parent=rna-NM_001252372.1;Dbxref=CCDS:CCDS56739.1,GeneID:109272,GenBank:NP_001239301.1,MGI:MGI:1336213;Name=NP_001239301.1;Note=isoform 1 is encoded by transcript variant 1;gbkey=CDS;gene=Mybpc1;product=myosin-binding protein C%2C slow-type isoform 1;protein_id=NP_001239301.1;extra_copy_number=0
CM058250.1	Liftoff	CDS	95451414	95451531	.	-	.	ID=cds-NP_001239301.1;Parent=rna-NM_001252372.1;Dbxref=CCDS:CCDS56739.1,GeneID:109272,GenBank:NP_001239301.1,MGI:MGI:1336213;Name=NP_001239301.1;Note=isoform 1 is encoded by transcript variant 1;gbkey=CDS;gene=Mybpc1;product=myosin-binding protein C%2C slow-type isoform 1;protein_id=NP_001239301.1;extra_copy_number=0
CM058250.1	Liftoff	CDS	95452395	95452543	.	-	.	ID=cds-NP_001239301.1;Parent=rna-NM_001252372.1;Dbxref=CCDS:CCDS56739.1,GeneID:109272,GenBank:NP_001239301.1,MGI:MGI:1336213;Name=NP_001239301.1;Note=isoform 1 is encoded by transcript variant 1;gbkey=CDS;gene=Mybpc1;product=myosin-binding protein C%2C slow-type isoform 1;protein_id=NP_001239301.1;extra_copy_number=0
CM058250.1	Liftoff	CDS	95454297	95454410	.	-	.	ID=cds-NP_001239301.1;Parent=rna-NM_001252372.1;Dbxref=CCDS:CCDS56739.1,GeneID:109272,GenBank:NP_001239301.1,MGI:MGI:1336213;Name=NP_001239301.1;Note=isoform 1 is encoded by transcript variant 1;gbkey=CDS;gene=Mybpc1;product=myosin-binding protein C%2C slow-type isoform 1;protein_id=NP_001239301.1;extra_copy_number=0
CM058250.1	Liftoff	CDS	95466542	95466577	.	-	.	ID=cds-NP_001239301.1;Parent=rna-NM_001252372.1;Dbxref=CCDS:CCDS56739.1,GeneID:109272,GenBank:NP_001239301.1,MGI:MGI:1336213;Name=NP_001239301.1;Note=isoform 1 is encoded by transcript variant 1;gbkey=CDS;gene=Mybpc1;product=myosin-binding protein C%2C slow-type isoform 1;protein_id=NP_001239301.1;extra_copy_number=0
CM058250.1	Liftoff	CDS	95485785	95485809	.	-	.	ID=cds-NP_001239301.1;Parent=rna-NM_001252372.1;Dbxref=CCDS:CCDS56739.1,GeneID:109272,GenBank:NP_001239301.1,MGI:MGI:1336213;Name=NP_001239301.1;Note=isoform 1 is encoded by transcript variant 1;gbkey=CDS;gene=Mybpc1;product=myosin-binding protein C%2C slow-type isoform 1;protein_id=NP_001239301.1;extra_copy_number=0
CM058250.1	Liftoff	mRNA	95399143	95486036	.	-	.	ID=rna-NM_175418.5;Parent=gene-Mybpc1;Dbxref=GeneID:109272,GenBank:NM_175418.5,MGI:MGI:1336213;Name=NM_175418.5;gbkey=mRNA;gene=Mybpc1;product=myosin binding protein C%2C slow-type%2C transcript variant 2;tag=RefSeq Select;transcript_id=NM_175418.5;matches_ref_protein=True;valid_ORF=True;extra_copy_number=0
CM058250.1	Liftoff	exon	95399143	95399433	.	-	.	ID=exon-NM_175418.5-29;Parent=rna-NM_175418.5;Dbxref=GeneID:109272,GenBank:NM_175418.5,MGI:MGI:1336213;gbkey=mRNA;gene=Mybpc1;product=myosin binding protein C%2C slow-type%2C transcript variant 2;tag=RefSeq Select;transcript_id=NM_175418.5;extra_copy_number=0
CM058250.1	Liftoff	exon	95400765	95400807	.	-	.	ID=exon-NM_175418.5-28;Parent=rna-NM_175418.5;Dbxref=GeneID:109272,GenBank:NM_175418.5,MGI:MGI:1336213;gbkey=mRNA;gene=Mybpc1;product=myosin binding protein C%2C slow-type%2C transcript variant 2;tag=RefSeq Select;transcript_id=NM_175418.5;extra_copy_number=0
CM058250.1	Liftoff	exon	95403837	95404023	.	-	.	ID=exon-NM_175418.5-27;Parent=rna-NM_175418.5;Dbxref=GeneID:109272,GenBank:NM_175418.5,MGI:MGI:1336213;gbkey=mRNA;gene=Mybpc1;product=myosin binding protein C%2C slow-type%2C transcript variant 2;tag=RefSeq Select;transcript_id=NM_175418.5;extra_copy_number=0
CM058250.1	Liftoff	exon	95405839	95405975	.	-	.	ID=exon-NM_175418.5-26;Parent=rna-NM_175418.5;Dbxref=GeneID:109272,GenBank:NM_175418.5,MGI:MGI:1336213;gbkey=mRNA;gene=Mybpc1;product=myosin binding protein C%2C slow-type%2C transcript variant 2;tag=RefSeq Select;transcript_id=NM_175418.5;extra_copy_number=0
CM058250.1	Liftoff	exon	95407152	95407311	.	-	.	ID=exon-NM_175418.5-25;Parent=rna-NM_175418.5;Dbxref=GeneID:109272,GenBank:NM_175418.5,MGI:MGI:1336213;gbkey=mRNA;gene=Mybpc1;product=myosin binding protein C%2C slow-type%2C transcript variant 2;tag=RefSeq Select;transcript_id=NM_175418.5;extra_copy_number=0
CM058250.1	Liftoff	exon	95410295	95410434	.	-	.	ID=exon-NM_175418.5-24;Parent=rna-NM_175418.5;Dbxref=GeneID:109272,GenBank:NM_175418.5,MGI:MGI:1336213;gbkey=mRNA;gene=Mybpc1;product=myosin binding protein C%2C slow-type%2C transcript variant 2;tag=RefSeq Select;transcript_id=NM_175418.5;extra_copy_number=0
CM058250.1	Liftoff	exon	95412539	95412734	.	-	.	ID=exon-NM_175418.5-23;Parent=rna-NM_175418.5;Dbxref=GeneID:109272,GenBank:NM_175418.5,MGI:MGI:1336213;gbkey=mRNA;gene=Mybpc1;product=myosin binding protein C%2C slow-type%2C transcript variant 2;tag=RefSeq Select;transcript_id=NM_175418.5;extra_copy_number=0
CM058250.1	Liftoff	exon	95414357	95414445	.	-	.	ID=exon-NM_175418.5-22;Parent=rna-NM_175418.5;Dbxref=GeneID:109272,GenBank:NM_175418.5,MGI:MGI:1336213;gbkey=mRNA;gene=Mybpc1;product=myosin binding protein C%2C slow-type%2C transcript variant 2;tag=RefSeq Select;transcript_id=NM_175418.5;extra_copy_number=0
CM058250.1	Liftoff	exon	95417187	95417354	.	-	.	ID=exon-NM_175418.5-21;Parent=rna-NM_175418.5;Dbxref=GeneID:109272,GenBank:NM_175418.5,MGI:MGI:1336213;gbkey=mRNA;gene=Mybpc1;product=myosin binding protein C%2C slow-type%2C transcript variant 2;tag=RefSeq Select;transcript_id=NM_175418.5;extra_copy_number=0
CM058250.1	Liftoff	exon	95421822	95421956	.	-	.	ID=exon-NM_175418.5-20;Parent=rna-NM_175418.5;Dbxref=GeneID:109272,GenBank:NM_175418.5,MGI:MGI:1336213;gbkey=mRNA;gene=Mybpc1;product=myosin binding protein C%2C slow-type%2C transcript variant 2;tag=RefSeq Select;transcript_id=NM_175418.5;extra_copy_number=0
CM058250.1	Liftoff	exon	95423201	95423389	.	-	.	ID=exon-NM_175418.5-19;Parent=rna-NM_175418.5;Dbxref=GeneID:109272,GenBank:NM_175418.5,MGI:MGI:1336213;gbkey=mRNA;gene=Mybpc1;product=myosin binding protein C%2C slow-type%2C transcript variant 2;tag=RefSeq Select;transcript_id=NM_175418.5;extra_copy_number=0
CM058250.1	Liftoff	exon	95424591	95424695	.	-	.	ID=exon-NM_175418.5-18;Parent=rna-NM_175418.5;Dbxref=GeneID:109272,GenBank:NM_175418.5,MGI:MGI:1336213;gbkey=mRNA;gene=Mybpc1;product=myosin binding protein C%2C slow-type%2C transcript variant 2;tag=RefSeq Select;transcript_id=NM_175418.5;extra_copy_number=0
CM058250.1	Liftoff	exon	95426845	95427004	.	-	.	ID=exon-NM_175418.5-17;Parent=rna-NM_175418.5;Dbxref=GeneID:109272,GenBank:NM_175418.5,MGI:MGI:1336213;gbkey=mRNA;gene=Mybpc1;product=myosin binding protein C%2C slow-type%2C transcript variant 2;tag=RefSeq Select;transcript_id=NM_175418.5;extra_copy_number=0
CM058250.1	Liftoff	exon	95429645	95429778	.	-	.	ID=exon-NM_175418.5-16;Parent=rna-NM_175418.5;Dbxref=GeneID:109272,GenBank:NM_175418.5,MGI:MGI:1336213;gbkey=mRNA;gene=Mybpc1;product=myosin binding protein C%2C slow-type%2C transcript variant 2;tag=RefSeq Select;transcript_id=NM_175418.5;extra_copy_number=0
CM058250.1	Liftoff	exon	95430134	95430240	.	-	.	ID=exon-NM_175418.5-15;Parent=rna-NM_175418.5;Dbxref=GeneID:109272,GenBank:NM_175418.5,MGI:MGI:1336213;gbkey=mRNA;gene=Mybpc1;product=myosin binding protein C%2C slow-type%2C transcript variant 2;tag=RefSeq Select;transcript_id=NM_175418.5;extra_copy_number=0
CM058250.1	Liftoff	exon	95432271	95432433	.	-	.	ID=exon-NM_175418.5-14;Parent=rna-NM_175418.5;Dbxref=GeneID:109272,GenBank:NM_175418.5,MGI:MGI:1336213;gbkey=mRNA;gene=Mybpc1;product=myosin binding protein C%2C slow-type%2C transcript variant 2;tag=RefSeq Select;transcript_id=NM_175418.5;extra_copy_number=0
CM058250.1	Liftoff	exon	95434133	95434299	.	-	.	ID=exon-NM_175418.5-13;Parent=rna-NM_175418.5;Dbxref=GeneID:109272,GenBank:NM_175418.5,MGI:MGI:1336213;gbkey=mRNA;gene=Mybpc1;product=myosin binding protein C%2C slow-type%2C transcript variant 2;tag=RefSeq Select;transcript_id=NM_175418.5;extra_copy_number=0
CM058250.1	Liftoff	exon	95435541	95435646	.	-	.	ID=exon-NM_175418.5-12;Parent=rna-NM_175418.5;Dbxref=GeneID:109272,GenBank:NM_175418.5,MGI:MGI:1336213;gbkey=mRNA;gene=Mybpc1;product=myosin binding protein C%2C slow-type%2C transcript variant 2;tag=RefSeq Select;transcript_id=NM_175418.5;extra_copy_number=0
CM058250.1	Liftoff	exon	95436493	95436617	.	-	.	ID=exon-NM_175418.5-11;Parent=rna-NM_175418.5;Dbxref=GeneID:109272,GenBank:NM_175418.5,MGI:MGI:1336213;gbkey=mRNA;gene=Mybpc1;product=myosin binding protein C%2C slow-type%2C transcript variant 2;tag=RefSeq Select;transcript_id=NM_175418.5;extra_copy_number=0
CM058250.1	Liftoff	exon	95439448	95439580	.	-	.	ID=exon-NM_175418.5-10;Parent=rna-NM_175418.5;Dbxref=GeneID:109272,GenBank:NM_175418.5,MGI:MGI:1336213;gbkey=mRNA;gene=Mybpc1;product=myosin binding protein C%2C slow-type%2C transcript variant 2;tag=RefSeq Select;transcript_id=NM_175418.5;extra_copy_number=0
CM058250.1	Liftoff	exon	95441101	95441267	.	-	.	ID=exon-NM_175418.5-9;Parent=rna-NM_175418.5;Dbxref=GeneID:109272,GenBank:NM_175418.5,MGI:MGI:1336213;gbkey=mRNA;gene=Mybpc1;product=myosin binding protein C%2C slow-type%2C transcript variant 2;tag=RefSeq Select;transcript_id=NM_175418.5;extra_copy_number=0
CM058250.1	Liftoff	exon	95447383	95447439	.	-	.	ID=exon-NM_175418.5-8;Parent=rna-NM_175418.5;Dbxref=GeneID:109272,GenBank:NM_175418.5,MGI:MGI:1336213;gbkey=mRNA;gene=Mybpc1;product=myosin binding protein C%2C slow-type%2C transcript variant 2;tag=RefSeq Select;transcript_id=NM_175418.5;extra_copy_number=0
CM058250.1	Liftoff	exon	95449473	95449524	.	-	.	ID=exon-NM_175418.5-7;Parent=rna-NM_175418.5;Dbxref=GeneID:109272,GenBank:NM_175418.5,MGI:MGI:1336213;gbkey=mRNA;gene=Mybpc1;product=myosin binding protein C%2C slow-type%2C transcript variant 2;tag=RefSeq Select;transcript_id=NM_175418.5;extra_copy_number=0
CM058250.1	Liftoff	exon	95451414	95451531	.	-	.	ID=exon-NM_175418.5-6;Parent=rna-NM_175418.5;Dbxref=GeneID:109272,GenBank:NM_175418.5,MGI:MGI:1336213;gbkey=mRNA;gene=Mybpc1;product=myosin binding protein C%2C slow-type%2C transcript variant 2;tag=RefSeq Select;transcript_id=NM_175418.5;extra_copy_number=0
CM058250.1	Liftoff	exon	95452395	95452543	.	-	.	ID=exon-NM_175418.5-5;Parent=rna-NM_175418.5;Dbxref=GeneID:109272,GenBank:NM_175418.5,MGI:MGI:1336213;gbkey=mRNA;gene=Mybpc1;product=myosin binding protein C%2C slow-type%2C transcript variant 2;tag=RefSeq Select;transcript_id=NM_175418.5;extra_copy_number=0
CM058250.1	Liftoff	exon	95454297	95454410	.	-	.	ID=exon-NM_175418.5-4;Parent=rna-NM_175418.5;Dbxref=GeneID:109272,GenBank:NM_175418.5,MGI:MGI:1336213;gbkey=mRNA;gene=Mybpc1;product=myosin binding protein C%2C slow-type%2C transcript variant 2;tag=RefSeq Select;transcript_id=NM_175418.5;extra_copy_number=0
CM058250.1	Liftoff	exon	95462888	95462929	.	-	.	ID=exon-NM_175418.5-3;Parent=rna-NM_175418.5;Dbxref=GeneID:109272,GenBank:NM_175418.5,MGI:MGI:1336213;gbkey=mRNA;gene=Mybpc1;product=myosin binding protein C%2C slow-type%2C transcript variant 2;tag=RefSeq Select;transcript_id=NM_175418.5;extra_copy_number=0
CM058250.1	Liftoff	exon	95466542	95466577	.	-	.	ID=exon-NM_175418.5-2;Parent=rna-NM_175418.5;Dbxref=GeneID:109272,GenBank:NM_175418.5,MGI:MGI:1336213;gbkey=mRNA;gene=Mybpc1;product=myosin binding protein C%2C slow-type%2C transcript variant 2;tag=RefSeq Select;transcript_id=NM_175418.5;extra_copy_number=0
CM058250.1	Liftoff	exon	95485785	95486036	.	-	.	ID=exon-NM_175418.5-1;Parent=rna-NM_175418.5;Dbxref=GeneID:109272,GenBank:NM_175418.5,MGI:MGI:1336213;gbkey=mRNA;gene=Mybpc1;product=myosin binding protein C%2C slow-type%2C transcript variant 2;tag=RefSeq Select;transcript_id=NM_175418.5;extra_copy_number=0
CM058250.1	Liftoff	CDS	95400794	95400807	.	-	.	ID=cds-NP_780627.2;Parent=rna-NM_175418.5;Dbxref=CCDS:CCDS48666.1,GeneID:109272,GenBank:NP_780627.2,MGI:MGI:1336213;Name=NP_780627.2;Note=isoform 2 is encoded by transcript variant 2;gbkey=CDS;gene=Mybpc1;product=myosin-binding protein C%2C slow-type isoform 2;protein_id=NP_780627.2;tag=RefSeq Select;extra_copy_number=0
CM058250.1	Liftoff	CDS	95403837	95404023	.	-	.	ID=cds-NP_780627.2;Parent=rna-NM_175418.5;Dbxref=CCDS:CCDS48666.1,GeneID:109272,GenBank:NP_780627.2,MGI:MGI:1336213;Name=NP_780627.2;Note=isoform 2 is encoded by transcript variant 2;gbkey=CDS;gene=Mybpc1;product=myosin-binding protein C%2C slow-type isoform 2;protein_id=NP_780627.2;tag=RefSeq Select;extra_copy_number=0
CM058250.1	Liftoff	CDS	95405839	95405975	.	-	.	ID=cds-NP_780627.2;Parent=rna-NM_175418.5;Dbxref=CCDS:CCDS48666.1,GeneID:109272,GenBank:NP_780627.2,MGI:MGI:1336213;Name=NP_780627.2;Note=isoform 2 is encoded by transcript variant 2;gbkey=CDS;gene=Mybpc1;product=myosin-binding protein C%2C slow-type isoform 2;protein_id=NP_780627.2;tag=RefSeq Select;extra_copy_number=0
CM058250.1	Liftoff	CDS	95407152	95407311	.	-	.	ID=cds-NP_780627.2;Parent=rna-NM_175418.5;Dbxref=CCDS:CCDS48666.1,GeneID:109272,GenBank:NP_780627.2,MGI:MGI:1336213;Name=NP_780627.2;Note=isoform 2 is encoded by transcript variant 2;gbkey=CDS;gene=Mybpc1;product=myosin-binding protein C%2C slow-type isoform 2;protein_id=NP_780627.2;tag=RefSeq Select;extra_copy_number=0
CM058250.1	Liftoff	CDS	95410295	95410434	.	-	.	ID=cds-NP_780627.2;Parent=rna-NM_175418.5;Dbxref=CCDS:CCDS48666.1,GeneID:109272,GenBank:NP_780627.2,MGI:MGI:1336213;Name=NP_780627.2;Note=isoform 2 is encoded by transcript variant 2;gbkey=CDS;gene=Mybpc1;product=myosin-binding protein C%2C slow-type isoform 2;protein_id=NP_780627.2;tag=RefSeq Select;extra_copy_number=0
CM058250.1	Liftoff	CDS	95412539	95412734	.	-	.	ID=cds-NP_780627.2;Parent=rna-NM_175418.5;Dbxref=CCDS:CCDS48666.1,GeneID:109272,GenBank:NP_780627.2,MGI:MGI:1336213;Name=NP_780627.2;Note=isoform 2 is encoded by transcript variant 2;gbkey=CDS;gene=Mybpc1;product=myosin-binding protein C%2C slow-type isoform 2;protein_id=NP_780627.2;tag=RefSeq Select;extra_copy_number=0
CM058250.1	Liftoff	CDS	95414357	95414445	.	-	.	ID=cds-NP_780627.2;Parent=rna-NM_175418.5;Dbxref=CCDS:CCDS48666.1,GeneID:109272,GenBank:NP_780627.2,MGI:MGI:1336213;Name=NP_780627.2;Note=isoform 2 is encoded by transcript variant 2;gbkey=CDS;gene=Mybpc1;product=myosin-binding protein C%2C slow-type isoform 2;protein_id=NP_780627.2;tag=RefSeq Select;extra_copy_number=0
CM058250.1	Liftoff	CDS	95417187	95417354	.	-	.	ID=cds-NP_780627.2;Parent=rna-NM_175418.5;Dbxref=CCDS:CCDS48666.1,GeneID:109272,GenBank:NP_780627.2,MGI:MGI:1336213;Name=NP_780627.2;Note=isoform 2 is encoded by transcript variant 2;gbkey=CDS;gene=Mybpc1;product=myosin-binding protein C%2C slow-type isoform 2;protein_id=NP_780627.2;tag=RefSeq Select;extra_copy_number=0
CM058250.1	Liftoff	CDS	95421822	95421956	.	-	.	ID=cds-NP_780627.2;Parent=rna-NM_175418.5;Dbxref=CCDS:CCDS48666.1,GeneID:109272,GenBank:NP_780627.2,MGI:MGI:1336213;Name=NP_780627.2;Note=isoform 2 is encoded by transcript variant 2;gbkey=CDS;gene=Mybpc1;product=myosin-binding protein C%2C slow-type isoform 2;protein_id=NP_780627.2;tag=RefSeq Select;extra_copy_number=0
CM058250.1	Liftoff	CDS	95423201	95423389	.	-	.	ID=cds-NP_780627.2;Parent=rna-NM_175418.5;Dbxref=CCDS:CCDS48666.1,GeneID:109272,GenBank:NP_780627.2,MGI:MGI:1336213;Name=NP_780627.2;Note=isoform 2 is encoded by transcript variant 2;gbkey=CDS;gene=Mybpc1;product=myosin-binding protein C%2C slow-type isoform 2;protein_id=NP_780627.2;tag=RefSeq Select;extra_copy_number=0
CM058250.1	Liftoff	CDS	95424591	95424695	.	-	.	ID=cds-NP_780627.2;Parent=rna-NM_175418.5;Dbxref=CCDS:CCDS48666.1,GeneID:109272,GenBank:NP_780627.2,MGI:MGI:1336213;Name=NP_780627.2;Note=isoform 2 is encoded by transcript variant 2;gbkey=CDS;gene=Mybpc1;product=myosin-binding protein C%2C slow-type isoform 2;protein_id=NP_780627.2;tag=RefSeq Select;extra_copy_number=0
CM058250.1	Liftoff	CDS	95426845	95427004	.	-	.	ID=cds-NP_780627.2;Parent=rna-NM_175418.5;Dbxref=CCDS:CCDS48666.1,GeneID:109272,GenBank:NP_780627.2,MGI:MGI:1336213;Name=NP_780627.2;Note=isoform 2 is encoded by transcript variant 2;gbkey=CDS;gene=Mybpc1;product=myosin-binding protein C%2C slow-type isoform 2;protein_id=NP_780627.2;tag=RefSeq Select;extra_copy_number=0
CM058250.1	Liftoff	CDS	95429645	95429778	.	-	.	ID=cds-NP_780627.2;Parent=rna-NM_175418.5;Dbxref=CCDS:CCDS48666.1,GeneID:109272,GenBank:NP_780627.2,MGI:MGI:1336213;Name=NP_780627.2;Note=isoform 2 is encoded by transcript variant 2;gbkey=CDS;gene=Mybpc1;product=myosin-binding protein C%2C slow-type isoform 2;protein_id=NP_780627.2;tag=RefSeq Select;extra_copy_number=0
CM058250.1	Liftoff	CDS	95430134	95430240	.	-	.	ID=cds-NP_780627.2;Parent=rna-NM_175418.5;Dbxref=CCDS:CCDS48666.1,GeneID:109272,GenBank:NP_780627.2,MGI:MGI:1336213;Name=NP_780627.2;Note=isoform 2 is encoded by transcript variant 2;gbkey=CDS;gene=Mybpc1;product=myosin-binding protein C%2C slow-type isoform 2;protein_id=NP_780627.2;tag=RefSeq Select;extra_copy_number=0
CM058250.1	Liftoff	CDS	95432271	95432433	.	-	.	ID=cds-NP_780627.2;Parent=rna-NM_175418.5;Dbxref=CCDS:CCDS48666.1,GeneID:109272,GenBank:NP_780627.2,MGI:MGI:1336213;Name=NP_780627.2;Note=isoform 2 is encoded by transcript variant 2;gbkey=CDS;gene=Mybpc1;product=myosin-binding protein C%2C slow-type isoform 2;protein_id=NP_780627.2;tag=RefSeq Select;extra_copy_number=0
CM058250.1	Liftoff	CDS	95434133	95434299	.	-	.	ID=cds-NP_780627.2;Parent=rna-NM_175418.5;Dbxref=CCDS:CCDS48666.1,GeneID:109272,GenBank:NP_780627.2,MGI:MGI:1336213;Name=NP_780627.2;Note=isoform 2 is encoded by transcript variant 2;gbkey=CDS;gene=Mybpc1;product=myosin-binding protein C%2C slow-type isoform 2;protein_id=NP_780627.2;tag=RefSeq Select;extra_copy_number=0
CM058250.1	Liftoff	CDS	95435541	95435646	.	-	.	ID=cds-NP_780627.2;Parent=rna-NM_175418.5;Dbxref=CCDS:CCDS48666.1,GeneID:109272,GenBank:NP_780627.2,MGI:MGI:1336213;Name=NP_780627.2;Note=isoform 2 is encoded by transcript variant 2;gbkey=CDS;gene=Mybpc1;product=myosin-binding protein C%2C slow-type isoform 2;protein_id=NP_780627.2;tag=RefSeq Select;extra_copy_number=0
CM058250.1	Liftoff	CDS	95436493	95436617	.	-	.	ID=cds-NP_780627.2;Parent=rna-NM_175418.5;Dbxref=CCDS:CCDS48666.1,GeneID:109272,GenBank:NP_780627.2,MGI:MGI:1336213;Name=NP_780627.2;Note=isoform 2 is encoded by transcript variant 2;gbkey=CDS;gene=Mybpc1;product=myosin-binding protein C%2C slow-type isoform 2;protein_id=NP_780627.2;tag=RefSeq Select;extra_copy_number=0
CM058250.1	Liftoff	CDS	95439448	95439580	.	-	.	ID=cds-NP_780627.2;Parent=rna-NM_175418.5;Dbxref=CCDS:CCDS48666.1,GeneID:109272,GenBank:NP_780627.2,MGI:MGI:1336213;Name=NP_780627.2;Note=isoform 2 is encoded by transcript variant 2;gbkey=CDS;gene=Mybpc1;product=myosin-binding protein C%2C slow-type isoform 2;protein_id=NP_780627.2;tag=RefSeq Select;extra_copy_number=0
CM058250.1	Liftoff	CDS	95441101	95441267	.	-	.	ID=cds-NP_780627.2;Parent=rna-NM_175418.5;Dbxref=CCDS:CCDS48666.1,GeneID:109272,GenBank:NP_780627.2,MGI:MGI:1336213;Name=NP_780627.2;Note=isoform 2 is encoded by transcript variant 2;gbkey=CDS;gene=Mybpc1;product=myosin-binding protein C%2C slow-type isoform 2;protein_id=NP_780627.2;tag=RefSeq Select;extra_copy_number=0
CM058250.1	Liftoff	CDS	95447383	95447439	.	-	.	ID=cds-NP_780627.2;Parent=rna-NM_175418.5;Dbxref=CCDS:CCDS48666.1,GeneID:109272,GenBank:NP_780627.2,MGI:MGI:1336213;Name=NP_780627.2;Note=isoform 2 is encoded by transcript variant 2;gbkey=CDS;gene=Mybpc1;product=myosin-binding protein C%2C slow-type isoform 2;protein_id=NP_780627.2;tag=RefSeq Select;extra_copy_number=0
CM058250.1	Liftoff	CDS	95449473	95449524	.	-	.	ID=cds-NP_780627.2;Parent=rna-NM_175418.5;Dbxref=CCDS:CCDS48666.1,GeneID:109272,GenBank:NP_780627.2,MGI:MGI:1336213;Name=NP_780627.2;Note=isoform 2 is encoded by transcript variant 2;gbkey=CDS;gene=Mybpc1;product=myosin-binding protein C%2C slow-type isoform 2;protein_id=NP_780627.2;tag=RefSeq Select;extra_copy_number=0
CM058250.1	Liftoff	CDS	95451414	95451531	.	-	.	ID=cds-NP_780627.2;Parent=rna-NM_175418.5;Dbxref=CCDS:CCDS48666.1,GeneID:109272,GenBank:NP_780627.2,MGI:MGI:1336213;Name=NP_780627.2;Note=isoform 2 is encoded by transcript variant 2;gbkey=CDS;gene=Mybpc1;product=myosin-binding protein C%2C slow-type isoform 2;protein_id=NP_780627.2;tag=RefSeq Select;extra_copy_number=0
CM058250.1	Liftoff	CDS	95452395	95452543	.	-	.	ID=cds-NP_780627.2;Parent=rna-NM_175418.5;Dbxref=CCDS:CCDS48666.1,GeneID:109272,GenBank:NP_780627.2,MGI:MGI:1336213;Name=NP_780627.2;Note=isoform 2 is encoded by transcript variant 2;gbkey=CDS;gene=Mybpc1;product=myosin-binding protein C%2C slow-type isoform 2;protein_id=NP_780627.2;tag=RefSeq Select;extra_copy_number=0
CM058250.1	Liftoff	CDS	95454297	95454410	.	-	.	ID=cds-NP_780627.2;Parent=rna-NM_175418.5;Dbxref=CCDS:CCDS48666.1,GeneID:109272,GenBank:NP_780627.2,MGI:MGI:1336213;Name=NP_780627.2;Note=isoform 2 is encoded by transcript variant 2;gbkey=CDS;gene=Mybpc1;product=myosin-binding protein C%2C slow-type isoform 2;protein_id=NP_780627.2;tag=RefSeq Select;extra_copy_number=0
CM058250.1	Liftoff	CDS	95462888	95462929	.	-	.	ID=cds-NP_780627.2;Parent=rna-NM_175418.5;Dbxref=CCDS:CCDS48666.1,GeneID:109272,GenBank:NP_780627.2,MGI:MGI:1336213;Name=NP_780627.2;Note=isoform 2 is encoded by transcript variant 2;gbkey=CDS;gene=Mybpc1;product=myosin-binding protein C%2C slow-type isoform 2;protein_id=NP_780627.2;tag=RefSeq Select;extra_copy_number=0
CM058250.1	Liftoff	CDS	95466542	95466577	.	-	.	ID=cds-NP_780627.2;Parent=rna-NM_175418.5;Dbxref=CCDS:CCDS48666.1,GeneID:109272,GenBank:NP_780627.2,MGI:MGI:1336213;Name=NP_780627.2;Note=isoform 2 is encoded by transcript variant 2;gbkey=CDS;gene=Mybpc1;product=myosin-binding protein C%2C slow-type isoform 2;protein_id=NP_780627.2;tag=RefSeq Select;extra_copy_number=0
CM058250.1	Liftoff	CDS	95485785	95485809	.	-	.	ID=cds-NP_780627.2;Parent=rna-NM_175418.5;Dbxref=CCDS:CCDS48666.1,GeneID:109272,GenBank:NP_780627.2,MGI:MGI:1336213;Name=NP_780627.2;Note=isoform 2 is encoded by transcript variant 2;gbkey=CDS;gene=Mybpc1;product=myosin-binding protein C%2C slow-type isoform 2;protein_id=NP_780627.2;tag=RefSeq Select;extra_copy_number=0
CM058250.1	Liftoff	mRNA	95399143	95486073	.	-	.	ID=rna-XM_006513045.5;Parent=gene-Mybpc1;Dbxref=GeneID:109272,GenBank:XM_006513045.5,MGI:MGI:1336213;Name=XM_006513045.5;gbkey=mRNA;gene=Mybpc1;model_evidence=Supporting evidence includes similarity to: 3 mRNAs%2C 10 ESTs%2C 3 Proteins%2C 51 long SRA reads%2C and 100%25 coverage of the annotated genomic feature by RNAseq alignments%2C including 5 samples with support for all annotated introns;product=myosin binding protein C%2C slow-type%2C transcript variant X1;transcript_id=XM_006513045.5;matches_ref_protein=True;valid_ORF=True;extra_copy_number=0
CM058250.1	Liftoff	exon	95399143	95399433	.	-	.	ID=exon-XM_006513045.5-31;Parent=rna-XM_006513045.5;Dbxref=GeneID:109272,GenBank:XM_006513045.5,MGI:MGI:1336213;gbkey=mRNA;gene=Mybpc1;product=myosin binding protein C%2C slow-type%2C transcript variant X1;transcript_id=XM_006513045.5;extra_copy_number=0
CM058250.1	Liftoff	exon	95403837	95404023	.	-	.	ID=exon-XM_006513045.5-30;Parent=rna-XM_006513045.5;Dbxref=GeneID:109272,GenBank:XM_006513045.5,MGI:MGI:1336213;gbkey=mRNA;gene=Mybpc1;product=myosin binding protein C%2C slow-type%2C transcript variant X1;transcript_id=XM_006513045.5;extra_copy_number=0
CM058250.1	Liftoff	exon	95405839	95405975	.	-	.	ID=exon-XM_006513045.5-29;Parent=rna-XM_006513045.5;Dbxref=GeneID:109272,GenBank:XM_006513045.5,MGI:MGI:1336213;gbkey=mRNA;gene=Mybpc1;product=myosin binding protein C%2C slow-type%2C transcript variant X1;transcript_id=XM_006513045.5;extra_copy_number=0
CM058250.1	Liftoff	exon	95407152	95407311	.	-	.	ID=exon-XM_006513045.5-28;Parent=rna-XM_006513045.5;Dbxref=GeneID:109272,GenBank:XM_006513045.5,MGI:MGI:1336213;gbkey=mRNA;gene=Mybpc1;product=myosin binding protein C%2C slow-type%2C transcript variant X1;transcript_id=XM_006513045.5;extra_copy_number=0
CM058250.1	Liftoff	exon	95410295	95410434	.	-	.	ID=exon-XM_006513045.5-27;Parent=rna-XM_006513045.5;Dbxref=GeneID:109272,GenBank:XM_006513045.5,MGI:MGI:1336213;gbkey=mRNA;gene=Mybpc1;product=myosin binding protein C%2C slow-type%2C transcript variant X1;transcript_id=XM_006513045.5;extra_copy_number=0
CM058250.1	Liftoff	exon	95412539	95412734	.	-	.	ID=exon-XM_006513045.5-26;Parent=rna-XM_006513045.5;Dbxref=GeneID:109272,GenBank:XM_006513045.5,MGI:MGI:1336213;gbkey=mRNA;gene=Mybpc1;product=myosin binding protein C%2C slow-type%2C transcript variant X1;transcript_id=XM_006513045.5;extra_copy_number=0
CM058250.1	Liftoff	exon	95414357	95414445	.	-	.	ID=exon-XM_006513045.5-25;Parent=rna-XM_006513045.5;Dbxref=GeneID:109272,GenBank:XM_006513045.5,MGI:MGI:1336213;gbkey=mRNA;gene=Mybpc1;product=myosin binding protein C%2C slow-type%2C transcript variant X1;transcript_id=XM_006513045.5;extra_copy_number=0
CM058250.1	Liftoff	exon	95417187	95417354	.	-	.	ID=exon-XM_006513045.5-24;Parent=rna-XM_006513045.5;Dbxref=GeneID:109272,GenBank:XM_006513045.5,MGI:MGI:1336213;gbkey=mRNA;gene=Mybpc1;product=myosin binding protein C%2C slow-type%2C transcript variant X1;transcript_id=XM_006513045.5;extra_copy_number=0
CM058250.1	Liftoff	exon	95418338	95418391	.	-	.	ID=exon-XM_006513045.5-23;Parent=rna-XM_006513045.5;Dbxref=GeneID:109272,GenBank:XM_006513045.5,MGI:MGI:1336213;gbkey=mRNA;gene=Mybpc1;product=myosin binding protein C%2C slow-type%2C transcript variant X1;transcript_id=XM_006513045.5;extra_copy_number=0
CM058250.1	Liftoff	exon	95421822	95421956	.	-	.	ID=exon-XM_006513045.5-22;Parent=rna-XM_006513045.5;Dbxref=GeneID:109272,GenBank:XM_006513045.5,MGI:MGI:1336213;gbkey=mRNA;gene=Mybpc1;product=myosin binding protein C%2C slow-type%2C transcript variant X1;transcript_id=XM_006513045.5;extra_copy_number=0
CM058250.1	Liftoff	exon	95423201	95423389	.	-	.	ID=exon-XM_006513045.5-21;Parent=rna-XM_006513045.5;Dbxref=GeneID:109272,GenBank:XM_006513045.5,MGI:MGI:1336213;gbkey=mRNA;gene=Mybpc1;product=myosin binding protein C%2C slow-type%2C transcript variant X1;transcript_id=XM_006513045.5;extra_copy_number=0
CM058250.1	Liftoff	exon	95424591	95424695	.	-	.	ID=exon-XM_006513045.5-20;Parent=rna-XM_006513045.5;Dbxref=GeneID:109272,GenBank:XM_006513045.5,MGI:MGI:1336213;gbkey=mRNA;gene=Mybpc1;product=myosin binding protein C%2C slow-type%2C transcript variant X1;transcript_id=XM_006513045.5;extra_copy_number=0
CM058250.1	Liftoff	exon	95426845	95427004	.	-	.	ID=exon-XM_006513045.5-19;Parent=rna-XM_006513045.5;Dbxref=GeneID:109272,GenBank:XM_006513045.5,MGI:MGI:1336213;gbkey=mRNA;gene=Mybpc1;product=myosin binding protein C%2C slow-type%2C transcript variant X1;transcript_id=XM_006513045.5;extra_copy_number=0
CM058250.1	Liftoff	exon	95429645	95429778	.	-	.	ID=exon-XM_006513045.5-18;Parent=rna-XM_006513045.5;Dbxref=GeneID:109272,GenBank:XM_006513045.5,MGI:MGI:1336213;gbkey=mRNA;gene=Mybpc1;product=myosin binding protein C%2C slow-type%2C transcript variant X1;transcript_id=XM_006513045.5;extra_copy_number=0
CM058250.1	Liftoff	exon	95430134	95430240	.	-	.	ID=exon-XM_006513045.5-17;Parent=rna-XM_006513045.5;Dbxref=GeneID:109272,GenBank:XM_006513045.5,MGI:MGI:1336213;gbkey=mRNA;gene=Mybpc1;product=myosin binding protein C%2C slow-type%2C transcript variant X1;transcript_id=XM_006513045.5;extra_copy_number=0
CM058250.1	Liftoff	exon	95432271	95432433	.	-	.	ID=exon-XM_006513045.5-16;Parent=rna-XM_006513045.5;Dbxref=GeneID:109272,GenBank:XM_006513045.5,MGI:MGI:1336213;gbkey=mRNA;gene=Mybpc1;product=myosin binding protein C%2C slow-type%2C transcript variant X1;transcript_id=XM_006513045.5;extra_copy_number=0
CM058250.1	Liftoff	exon	95434133	95434299	.	-	.	ID=exon-XM_006513045.5-15;Parent=rna-XM_006513045.5;Dbxref=GeneID:109272,GenBank:XM_006513045.5,MGI:MGI:1336213;gbkey=mRNA;gene=Mybpc1;product=myosin binding protein C%2C slow-type%2C transcript variant X1;transcript_id=XM_006513045.5;extra_copy_number=0
CM058250.1	Liftoff	exon	95435541	95435646	.	-	.	ID=exon-XM_006513045.5-14;Parent=rna-XM_006513045.5;Dbxref=GeneID:109272,GenBank:XM_006513045.5,MGI:MGI:1336213;gbkey=mRNA;gene=Mybpc1;product=myosin binding protein C%2C slow-type%2C transcript variant X1;transcript_id=XM_006513045.5;extra_copy_number=0
CM058250.1	Liftoff	exon	95436493	95436617	.	-	.	ID=exon-XM_006513045.5-13;Parent=rna-XM_006513045.5;Dbxref=GeneID:109272,GenBank:XM_006513045.5,MGI:MGI:1336213;gbkey=mRNA;gene=Mybpc1;product=myosin binding protein C%2C slow-type%2C transcript variant X1;transcript_id=XM_006513045.5;extra_copy_number=0
CM058250.1	Liftoff	exon	95439448	95439580	.	-	.	ID=exon-XM_006513045.5-12;Parent=rna-XM_006513045.5;Dbxref=GeneID:109272,GenBank:XM_006513045.5,MGI:MGI:1336213;gbkey=mRNA;gene=Mybpc1;product=myosin binding protein C%2C slow-type%2C transcript variant X1;transcript_id=XM_006513045.5;extra_copy_number=0
CM058250.1	Liftoff	exon	95441101	95441267	.	-	.	ID=exon-XM_006513045.5-11;Parent=rna-XM_006513045.5;Dbxref=GeneID:109272,GenBank:XM_006513045.5,MGI:MGI:1336213;gbkey=mRNA;gene=Mybpc1;product=myosin binding protein C%2C slow-type%2C transcript variant X1;transcript_id=XM_006513045.5;extra_copy_number=0
CM058250.1	Liftoff	exon	95447383	95447439	.	-	.	ID=exon-XM_006513045.5-10;Parent=rna-XM_006513045.5;Dbxref=GeneID:109272,GenBank:XM_006513045.5,MGI:MGI:1336213;gbkey=mRNA;gene=Mybpc1;product=myosin binding protein C%2C slow-type%2C transcript variant X1;transcript_id=XM_006513045.5;extra_copy_number=0
CM058250.1	Liftoff	exon	95449473	95449524	.	-	.	ID=exon-XM_006513045.5-9;Parent=rna-XM_006513045.5;Dbxref=GeneID:109272,GenBank:XM_006513045.5,MGI:MGI:1336213;gbkey=mRNA;gene=Mybpc1;product=myosin binding protein C%2C slow-type%2C transcript variant X1;transcript_id=XM_006513045.5;extra_copy_number=0
CM058250.1	Liftoff	exon	95451414	95451531	.	-	.	ID=exon-XM_006513045.5-8;Parent=rna-XM_006513045.5;Dbxref=GeneID:109272,GenBank:XM_006513045.5,MGI:MGI:1336213;gbkey=mRNA;gene=Mybpc1;product=myosin binding protein C%2C slow-type%2C transcript variant X1;transcript_id=XM_006513045.5;extra_copy_number=0
CM058250.1	Liftoff	exon	95452395	95452543	.	-	.	ID=exon-XM_006513045.5-7;Parent=rna-XM_006513045.5;Dbxref=GeneID:109272,GenBank:XM_006513045.5,MGI:MGI:1336213;gbkey=mRNA;gene=Mybpc1;product=myosin binding protein C%2C slow-type%2C transcript variant X1;transcript_id=XM_006513045.5;extra_copy_number=0
CM058250.1	Liftoff	exon	95454297	95454410	.	-	.	ID=exon-XM_006513045.5-6;Parent=rna-XM_006513045.5;Dbxref=GeneID:109272,GenBank:XM_006513045.5,MGI:MGI:1336213;gbkey=mRNA;gene=Mybpc1;product=myosin binding protein C%2C slow-type%2C transcript variant X1;transcript_id=XM_006513045.5;extra_copy_number=0
CM058250.1	Liftoff	exon	95456010	95456045	.	-	.	ID=exon-XM_006513045.5-5;Parent=rna-XM_006513045.5;Dbxref=GeneID:109272,GenBank:XM_006513045.5,MGI:MGI:1336213;gbkey=mRNA;gene=Mybpc1;product=myosin binding protein C%2C slow-type%2C transcript variant X1;transcript_id=XM_006513045.5;extra_copy_number=0
CM058250.1	Liftoff	exon	95456723	95456761	.	-	.	ID=exon-XM_006513045.5-4;Parent=rna-XM_006513045.5;Dbxref=GeneID:109272,GenBank:XM_006513045.5,MGI:MGI:1336213;gbkey=mRNA;gene=Mybpc1;product=myosin binding protein C%2C slow-type%2C transcript variant X1;transcript_id=XM_006513045.5;extra_copy_number=0
CM058250.1	Liftoff	exon	95462888	95462929	.	-	.	ID=exon-XM_006513045.5-3;Parent=rna-XM_006513045.5;Dbxref=GeneID:109272,GenBank:XM_006513045.5,MGI:MGI:1336213;gbkey=mRNA;gene=Mybpc1;product=myosin binding protein C%2C slow-type%2C transcript variant X1;transcript_id=XM_006513045.5;extra_copy_number=0
CM058250.1	Liftoff	exon	95466542	95466577	.	-	.	ID=exon-XM_006513045.5-2;Parent=rna-XM_006513045.5;Dbxref=GeneID:109272,GenBank:XM_006513045.5,MGI:MGI:1336213;gbkey=mRNA;gene=Mybpc1;product=myosin binding protein C%2C slow-type%2C transcript variant X1;transcript_id=XM_006513045.5;extra_copy_number=0
CM058250.1	Liftoff	exon	95485785	95486073	.	-	.	ID=exon-XM_006513045.5-1;Parent=rna-XM_006513045.5;Dbxref=GeneID:109272,GenBank:XM_006513045.5,MGI:MGI:1336213;gbkey=mRNA;gene=Mybpc1;product=myosin binding protein C%2C slow-type%2C transcript variant X1;transcript_id=XM_006513045.5;extra_copy_number=0
CM058250.1	Liftoff	CDS	95399333	95399433	.	-	.	ID=cds-XP_006513108.1;Parent=rna-XM_006513045.5;Dbxref=GeneID:109272,GenBank:XP_006513108.1,MGI:MGI:1336213;Name=XP_006513108.1;gbkey=CDS;gene=Mybpc1;product=myosin-binding protein C%2C slow-type isoform X1;protein_id=XP_006513108.1;extra_copy_number=0
CM058250.1	Liftoff	CDS	95403837	95404023	.	-	.	ID=cds-XP_006513108.1;Parent=rna-XM_006513045.5;Dbxref=GeneID:109272,GenBank:XP_006513108.1,MGI:MGI:1336213;Name=XP_006513108.1;gbkey=CDS;gene=Mybpc1;product=myosin-binding protein C%2C slow-type isoform X1;protein_id=XP_006513108.1;extra_copy_number=0
CM058250.1	Liftoff	CDS	95405839	95405975	.	-	.	ID=cds-XP_006513108.1;Parent=rna-XM_006513045.5;Dbxref=GeneID:109272,GenBank:XP_006513108.1,MGI:MGI:1336213;Name=XP_006513108.1;gbkey=CDS;gene=Mybpc1;product=myosin-binding protein C%2C slow-type isoform X1;protein_id=XP_006513108.1;extra_copy_number=0
CM058250.1	Liftoff	CDS	95407152	95407311	.	-	.	ID=cds-XP_006513108.1;Parent=rna-XM_006513045.5;Dbxref=GeneID:109272,GenBank:XP_006513108.1,MGI:MGI:1336213;Name=XP_006513108.1;gbkey=CDS;gene=Mybpc1;product=myosin-binding protein C%2C slow-type isoform X1;protein_id=XP_006513108.1;extra_copy_number=0
CM058250.1	Liftoff	CDS	95410295	95410434	.	-	.	ID=cds-XP_006513108.1;Parent=rna-XM_006513045.5;Dbxref=GeneID:109272,GenBank:XP_006513108.1,MGI:MGI:1336213;Name=XP_006513108.1;gbkey=CDS;gene=Mybpc1;product=myosin-binding protein C%2C slow-type isoform X1;protein_id=XP_006513108.1;extra_copy_number=0
CM058250.1	Liftoff	CDS	95412539	95412734	.	-	.	ID=cds-XP_006513108.1;Parent=rna-XM_006513045.5;Dbxref=GeneID:109272,GenBank:XP_006513108.1,MGI:MGI:1336213;Name=XP_006513108.1;gbkey=CDS;gene=Mybpc1;product=myosin-binding protein C%2C slow-type isoform X1;protein_id=XP_006513108.1;extra_copy_number=0
CM058250.1	Liftoff	CDS	95414357	95414445	.	-	.	ID=cds-XP_006513108.1;Parent=rna-XM_006513045.5;Dbxref=GeneID:109272,GenBank:XP_006513108.1,MGI:MGI:1336213;Name=XP_006513108.1;gbkey=CDS;gene=Mybpc1;product=myosin-binding protein C%2C slow-type isoform X1;protein_id=XP_006513108.1;extra_copy_number=0
CM058250.1	Liftoff	CDS	95417187	95417354	.	-	.	ID=cds-XP_006513108.1;Parent=rna-XM_006513045.5;Dbxref=GeneID:109272,GenBank:XP_006513108.1,MGI:MGI:1336213;Name=XP_006513108.1;gbkey=CDS;gene=Mybpc1;product=myosin-binding protein C%2C slow-type isoform X1;protein_id=XP_006513108.1;extra_copy_number=0
CM058250.1	Liftoff	CDS	95418338	95418391	.	-	.	ID=cds-XP_006513108.1;Parent=rna-XM_006513045.5;Dbxref=GeneID:109272,GenBank:XP_006513108.1,MGI:MGI:1336213;Name=XP_006513108.1;gbkey=CDS;gene=Mybpc1;product=myosin-binding protein C%2C slow-type isoform X1;protein_id=XP_006513108.1;extra_copy_number=0
CM058250.1	Liftoff	CDS	95421822	95421956	.	-	.	ID=cds-XP_006513108.1;Parent=rna-XM_006513045.5;Dbxref=GeneID:109272,GenBank:XP_006513108.1,MGI:MGI:1336213;Name=XP_006513108.1;gbkey=CDS;gene=Mybpc1;product=myosin-binding protein C%2C slow-type isoform X1;protein_id=XP_006513108.1;extra_copy_number=0
CM058250.1	Liftoff	CDS	95423201	95423389	.	-	.	ID=cds-XP_006513108.1;Parent=rna-XM_006513045.5;Dbxref=GeneID:109272,GenBank:XP_006513108.1,MGI:MGI:1336213;Name=XP_006513108.1;gbkey=CDS;gene=Mybpc1;product=myosin-binding protein C%2C slow-type isoform X1;protein_id=XP_006513108.1;extra_copy_number=0
CM058250.1	Liftoff	CDS	95424591	95424695	.	-	.	ID=cds-XP_006513108.1;Parent=rna-XM_006513045.5;Dbxref=GeneID:109272,GenBank:XP_006513108.1,MGI:MGI:1336213;Name=XP_006513108.1;gbkey=CDS;gene=Mybpc1;product=myosin-binding protein C%2C slow-type isoform X1;protein_id=XP_006513108.1;extra_copy_number=0
CM058250.1	Liftoff	CDS	95426845	95427004	.	-	.	ID=cds-XP_006513108.1;Parent=rna-XM_006513045.5;Dbxref=GeneID:109272,GenBank:XP_006513108.1,MGI:MGI:1336213;Name=XP_006513108.1;gbkey=CDS;gene=Mybpc1;product=myosin-binding protein C%2C slow-type isoform X1;protein_id=XP_006513108.1;extra_copy_number=0
CM058250.1	Liftoff	CDS	95429645	95429778	.	-	.	ID=cds-XP_006513108.1;Parent=rna-XM_006513045.5;Dbxref=GeneID:109272,GenBank:XP_006513108.1,MGI:MGI:1336213;Name=XP_006513108.1;gbkey=CDS;gene=Mybpc1;product=myosin-binding protein C%2C slow-type isoform X1;protein_id=XP_006513108.1;extra_copy_number=0
CM058250.1	Liftoff	CDS	95430134	95430240	.	-	.	ID=cds-XP_006513108.1;Parent=rna-XM_006513045.5;Dbxref=GeneID:109272,GenBank:XP_006513108.1,MGI:MGI:1336213;Name=XP_006513108.1;gbkey=CDS;gene=Mybpc1;product=myosin-binding protein C%2C slow-type isoform X1;protein_id=XP_006513108.1;extra_copy_number=0
CM058250.1	Liftoff	CDS	95432271	95432433	.	-	.	ID=cds-XP_006513108.1;Parent=rna-XM_006513045.5;Dbxref=GeneID:109272,GenBank:XP_006513108.1,MGI:MGI:1336213;Name=XP_006513108.1;gbkey=CDS;gene=Mybpc1;product=myosin-binding protein C%2C slow-type isoform X1;protein_id=XP_006513108.1;extra_copy_number=0
CM058250.1	Liftoff	CDS	95434133	95434299	.	-	.	ID=cds-XP_006513108.1;Parent=rna-XM_006513045.5;Dbxref=GeneID:109272,GenBank:XP_006513108.1,MGI:MGI:1336213;Name=XP_006513108.1;gbkey=CDS;gene=Mybpc1;product=myosin-binding protein C%2C slow-type isoform X1;protein_id=XP_006513108.1;extra_copy_number=0
CM058250.1	Liftoff	CDS	95435541	95435646	.	-	.	ID=cds-XP_006513108.1;Parent=rna-XM_006513045.5;Dbxref=GeneID:109272,GenBank:XP_006513108.1,MGI:MGI:1336213;Name=XP_006513108.1;gbkey=CDS;gene=Mybpc1;product=myosin-binding protein C%2C slow-type isoform X1;protein_id=XP_006513108.1;extra_copy_number=0
CM058250.1	Liftoff	CDS	95436493	95436617	.	-	.	ID=cds-XP_006513108.1;Parent=rna-XM_006513045.5;Dbxref=GeneID:109272,GenBank:XP_006513108.1,MGI:MGI:1336213;Name=XP_006513108.1;gbkey=CDS;gene=Mybpc1;product=myosin-binding protein C%2C slow-type isoform X1;protein_id=XP_006513108.1;extra_copy_number=0
CM058250.1	Liftoff	CDS	95439448	95439580	.	-	.	ID=cds-XP_006513108.1;Parent=rna-XM_006513045.5;Dbxref=GeneID:109272,GenBank:XP_006513108.1,MGI:MGI:1336213;Name=XP_006513108.1;gbkey=CDS;gene=Mybpc1;product=myosin-binding protein C%2C slow-type isoform X1;protein_id=XP_006513108.1;extra_copy_number=0
CM058250.1	Liftoff	CDS	95441101	95441267	.	-	.	ID=cds-XP_006513108.1;Parent=rna-XM_006513045.5;Dbxref=GeneID:109272,GenBank:XP_006513108.1,MGI:MGI:1336213;Name=XP_006513108.1;gbkey=CDS;gene=Mybpc1;product=myosin-binding protein C%2C slow-type isoform X1;protein_id=XP_006513108.1;extra_copy_number=0
CM058250.1	Liftoff	CDS	95447383	95447439	.	-	.	ID=cds-XP_006513108.1;Parent=rna-XM_006513045.5;Dbxref=GeneID:109272,GenBank:XP_006513108.1,MGI:MGI:1336213;Name=XP_006513108.1;gbkey=CDS;gene=Mybpc1;product=myosin-binding protein C%2C slow-type isoform X1;protein_id=XP_006513108.1;extra_copy_number=0
CM058250.1	Liftoff	CDS	95449473	95449524	.	-	.	ID=cds-XP_006513108.1;Parent=rna-XM_006513045.5;Dbxref=GeneID:109272,GenBank:XP_006513108.1,MGI:MGI:1336213;Name=XP_006513108.1;gbkey=CDS;gene=Mybpc1;product=myosin-binding protein C%2C slow-type isoform X1;protein_id=XP_006513108.1;extra_copy_number=0
CM058250.1	Liftoff	CDS	95451414	95451531	.	-	.	ID=cds-XP_006513108.1;Parent=rna-XM_006513045.5;Dbxref=GeneID:109272,GenBank:XP_006513108.1,MGI:MGI:1336213;Name=XP_006513108.1;gbkey=CDS;gene=Mybpc1;product=myosin-binding protein C%2C slow-type isoform X1;protein_id=XP_006513108.1;extra_copy_number=0
CM058250.1	Liftoff	CDS	95452395	95452543	.	-	.	ID=cds-XP_006513108.1;Parent=rna-XM_006513045.5;Dbxref=GeneID:109272,GenBank:XP_006513108.1,MGI:MGI:1336213;Name=XP_006513108.1;gbkey=CDS;gene=Mybpc1;product=myosin-binding protein C%2C slow-type isoform X1;protein_id=XP_006513108.1;extra_copy_number=0
CM058250.1	Liftoff	CDS	95454297	95454410	.	-	.	ID=cds-XP_006513108.1;Parent=rna-XM_006513045.5;Dbxref=GeneID:109272,GenBank:XP_006513108.1,MGI:MGI:1336213;Name=XP_006513108.1;gbkey=CDS;gene=Mybpc1;product=myosin-binding protein C%2C slow-type isoform X1;protein_id=XP_006513108.1;extra_copy_number=0
CM058250.1	Liftoff	CDS	95456010	95456045	.	-	.	ID=cds-XP_006513108.1;Parent=rna-XM_006513045.5;Dbxref=GeneID:109272,GenBank:XP_006513108.1,MGI:MGI:1336213;Name=XP_006513108.1;gbkey=CDS;gene=Mybpc1;product=myosin-binding protein C%2C slow-type isoform X1;protein_id=XP_006513108.1;extra_copy_number=0
CM058250.1	Liftoff	CDS	95456723	95456761	.	-	.	ID=cds-XP_006513108.1;Parent=rna-XM_006513045.5;Dbxref=GeneID:109272,GenBank:XP_006513108.1,MGI:MGI:1336213;Name=XP_006513108.1;gbkey=CDS;gene=Mybpc1;product=myosin-binding protein C%2C slow-type isoform X1;protein_id=XP_006513108.1;extra_copy_number=0
CM058250.1	Liftoff	CDS	95462888	95462929	.	-	.	ID=cds-XP_006513108.1;Parent=rna-XM_006513045.5;Dbxref=GeneID:109272,GenBank:XP_006513108.1,MGI:MGI:1336213;Name=XP_006513108.1;gbkey=CDS;gene=Mybpc1;product=myosin-binding protein C%2C slow-type isoform X1;protein_id=XP_006513108.1;extra_copy_number=0
CM058250.1	Liftoff	CDS	95466542	95466577	.	-	.	ID=cds-XP_006513108.1;Parent=rna-XM_006513045.5;Dbxref=GeneID:109272,GenBank:XP_006513108.1,MGI:MGI:1336213;Name=XP_006513108.1;gbkey=CDS;gene=Mybpc1;product=myosin-binding protein C%2C slow-type isoform X1;protein_id=XP_006513108.1;extra_copy_number=0
CM058250.1	Liftoff	CDS	95485785	95485809	.	-	.	ID=cds-XP_006513108.1;Parent=rna-XM_006513045.5;Dbxref=GeneID:109272,GenBank:XP_006513108.1,MGI:MGI:1336213;Name=XP_006513108.1;gbkey=CDS;gene=Mybpc1;product=myosin-binding protein C%2C slow-type isoform X1;protein_id=XP_006513108.1;extra_copy_number=0
CM058250.1	Liftoff	mRNA	95399143	95486073	.	-	.	ID=rna-XM_006513047.5;Parent=gene-Mybpc1;Dbxref=GeneID:109272,GenBank:XM_006513047.5,MGI:MGI:1336213;Name=XM_006513047.5;gbkey=mRNA;gene=Mybpc1;model_evidence=Supporting evidence includes similarity to: 2 mRNAs%2C 9 ESTs%2C 3 Proteins%2C 29 long SRA reads%2C and 100%25 coverage of the annotated genomic feature by RNAseq alignments%2C including 6 samples with support for all annotated introns;product=myosin binding protein C%2C slow-type%2C transcript variant X2;transcript_id=XM_006513047.5;matches_ref_protein=True;valid_ORF=True;extra_copy_number=0
CM058250.1	Liftoff	exon	95399143	95399433	.	-	.	ID=exon-XM_006513047.5-33;Parent=rna-XM_006513047.5;Dbxref=GeneID:109272,GenBank:XM_006513047.5,MGI:MGI:1336213;gbkey=mRNA;gene=Mybpc1;product=myosin binding protein C%2C slow-type%2C transcript variant X2;transcript_id=XM_006513047.5;extra_copy_number=0
CM058250.1	Liftoff	exon	95400765	95400807	.	-	.	ID=exon-XM_006513047.5-32;Parent=rna-XM_006513047.5;Dbxref=GeneID:109272,GenBank:XM_006513047.5,MGI:MGI:1336213;gbkey=mRNA;gene=Mybpc1;product=myosin binding protein C%2C slow-type%2C transcript variant X2;transcript_id=XM_006513047.5;extra_copy_number=0
CM058250.1	Liftoff	exon	95402141	95402199	.	-	.	ID=exon-XM_006513047.5-31;Parent=rna-XM_006513047.5;Dbxref=GeneID:109272,GenBank:XM_006513047.5,MGI:MGI:1336213;gbkey=mRNA;gene=Mybpc1;product=myosin binding protein C%2C slow-type%2C transcript variant X2;transcript_id=XM_006513047.5;extra_copy_number=0
CM058250.1	Liftoff	exon	95403837	95404023	.	-	.	ID=exon-XM_006513047.5-30;Parent=rna-XM_006513047.5;Dbxref=GeneID:109272,GenBank:XM_006513047.5,MGI:MGI:1336213;gbkey=mRNA;gene=Mybpc1;product=myosin binding protein C%2C slow-type%2C transcript variant X2;transcript_id=XM_006513047.5;extra_copy_number=0
CM058250.1	Liftoff	exon	95405839	95405975	.	-	.	ID=exon-XM_006513047.5-29;Parent=rna-XM_006513047.5;Dbxref=GeneID:109272,GenBank:XM_006513047.5,MGI:MGI:1336213;gbkey=mRNA;gene=Mybpc1;product=myosin binding protein C%2C slow-type%2C transcript variant X2;transcript_id=XM_006513047.5;extra_copy_number=0
CM058250.1	Liftoff	exon	95407152	95407311	.	-	.	ID=exon-XM_006513047.5-28;Parent=rna-XM_006513047.5;Dbxref=GeneID:109272,GenBank:XM_006513047.5,MGI:MGI:1336213;gbkey=mRNA;gene=Mybpc1;product=myosin binding protein C%2C slow-type%2C transcript variant X2;transcript_id=XM_006513047.5;extra_copy_number=0
CM058250.1	Liftoff	exon	95410295	95410434	.	-	.	ID=exon-XM_006513047.5-27;Parent=rna-XM_006513047.5;Dbxref=GeneID:109272,GenBank:XM_006513047.5,MGI:MGI:1336213;gbkey=mRNA;gene=Mybpc1;product=myosin binding protein C%2C slow-type%2C transcript variant X2;transcript_id=XM_006513047.5;extra_copy_number=0
CM058250.1	Liftoff	exon	95412539	95412734	.	-	.	ID=exon-XM_006513047.5-26;Parent=rna-XM_006513047.5;Dbxref=GeneID:109272,GenBank:XM_006513047.5,MGI:MGI:1336213;gbkey=mRNA;gene=Mybpc1;product=myosin binding protein C%2C slow-type%2C transcript variant X2;transcript_id=XM_006513047.5;extra_copy_number=0
CM058250.1	Liftoff	exon	95414357	95414445	.	-	.	ID=exon-XM_006513047.5-25;Parent=rna-XM_006513047.5;Dbxref=GeneID:109272,GenBank:XM_006513047.5,MGI:MGI:1336213;gbkey=mRNA;gene=Mybpc1;product=myosin binding protein C%2C slow-type%2C transcript variant X2;transcript_id=XM_006513047.5;extra_copy_number=0
CM058250.1	Liftoff	exon	95417187	95417354	.	-	.	ID=exon-XM_006513047.5-24;Parent=rna-XM_006513047.5;Dbxref=GeneID:109272,GenBank:XM_006513047.5,MGI:MGI:1336213;gbkey=mRNA;gene=Mybpc1;product=myosin binding protein C%2C slow-type%2C transcript variant X2;transcript_id=XM_006513047.5;extra_copy_number=0
CM058250.1	Liftoff	exon	95418338	95418391	.	-	.	ID=exon-XM_006513047.5-23;Parent=rna-XM_006513047.5;Dbxref=GeneID:109272,GenBank:XM_006513047.5,MGI:MGI:1336213;gbkey=mRNA;gene=Mybpc1;product=myosin binding protein C%2C slow-type%2C transcript variant X2;transcript_id=XM_006513047.5;extra_copy_number=0
CM058250.1	Liftoff	exon	95421822	95421956	.	-	.	ID=exon-XM_006513047.5-22;Parent=rna-XM_006513047.5;Dbxref=GeneID:109272,GenBank:XM_006513047.5,MGI:MGI:1336213;gbkey=mRNA;gene=Mybpc1;product=myosin binding protein C%2C slow-type%2C transcript variant X2;transcript_id=XM_006513047.5;extra_copy_number=0
CM058250.1	Liftoff	exon	95423201	95423389	.	-	.	ID=exon-XM_006513047.5-21;Parent=rna-XM_006513047.5;Dbxref=GeneID:109272,GenBank:XM_006513047.5,MGI:MGI:1336213;gbkey=mRNA;gene=Mybpc1;product=myosin binding protein C%2C slow-type%2C transcript variant X2;transcript_id=XM_006513047.5;extra_copy_number=0
CM058250.1	Liftoff	exon	95424591	95424695	.	-	.	ID=exon-XM_006513047.5-20;Parent=rna-XM_006513047.5;Dbxref=GeneID:109272,GenBank:XM_006513047.5,MGI:MGI:1336213;gbkey=mRNA;gene=Mybpc1;product=myosin binding protein C%2C slow-type%2C transcript variant X2;transcript_id=XM_006513047.5;extra_copy_number=0
CM058250.1	Liftoff	exon	95426845	95427004	.	-	.	ID=exon-XM_006513047.5-19;Parent=rna-XM_006513047.5;Dbxref=GeneID:109272,GenBank:XM_006513047.5,MGI:MGI:1336213;gbkey=mRNA;gene=Mybpc1;product=myosin binding protein C%2C slow-type%2C transcript variant X2;transcript_id=XM_006513047.5;extra_copy_number=0
CM058250.1	Liftoff	exon	95429645	95429778	.	-	.	ID=exon-XM_006513047.5-18;Parent=rna-XM_006513047.5;Dbxref=GeneID:109272,GenBank:XM_006513047.5,MGI:MGI:1336213;gbkey=mRNA;gene=Mybpc1;product=myosin binding protein C%2C slow-type%2C transcript variant X2;transcript_id=XM_006513047.5;extra_copy_number=0
CM058250.1	Liftoff	exon	95430134	95430240	.	-	.	ID=exon-XM_006513047.5-17;Parent=rna-XM_006513047.5;Dbxref=GeneID:109272,GenBank:XM_006513047.5,MGI:MGI:1336213;gbkey=mRNA;gene=Mybpc1;product=myosin binding protein C%2C slow-type%2C transcript variant X2;transcript_id=XM_006513047.5;extra_copy_number=0
CM058250.1	Liftoff	exon	95432271	95432433	.	-	.	ID=exon-XM_006513047.5-16;Parent=rna-XM_006513047.5;Dbxref=GeneID:109272,GenBank:XM_006513047.5,MGI:MGI:1336213;gbkey=mRNA;gene=Mybpc1;product=myosin binding protein C%2C slow-type%2C transcript variant X2;transcript_id=XM_006513047.5;extra_copy_number=0
CM058250.1	Liftoff	exon	95434133	95434299	.	-	.	ID=exon-XM_006513047.5-15;Parent=rna-XM_006513047.5;Dbxref=GeneID:109272,GenBank:XM_006513047.5,MGI:MGI:1336213;gbkey=mRNA;gene=Mybpc1;product=myosin binding protein C%2C slow-type%2C transcript variant X2;transcript_id=XM_006513047.5;extra_copy_number=0
CM058250.1	Liftoff	exon	95435541	95435646	.	-	.	ID=exon-XM_006513047.5-14;Parent=rna-XM_006513047.5;Dbxref=GeneID:109272,GenBank:XM_006513047.5,MGI:MGI:1336213;gbkey=mRNA;gene=Mybpc1;product=myosin binding protein C%2C slow-type%2C transcript variant X2;transcript_id=XM_006513047.5;extra_copy_number=0
CM058250.1	Liftoff	exon	95436493	95436617	.	-	.	ID=exon-XM_006513047.5-13;Parent=rna-XM_006513047.5;Dbxref=GeneID:109272,GenBank:XM_006513047.5,MGI:MGI:1336213;gbkey=mRNA;gene=Mybpc1;product=myosin binding protein C%2C slow-type%2C transcript variant X2;transcript_id=XM_006513047.5;extra_copy_number=0
CM058250.1	Liftoff	exon	95439448	95439580	.	-	.	ID=exon-XM_006513047.5-12;Parent=rna-XM_006513047.5;Dbxref=GeneID:109272,GenBank:XM_006513047.5,MGI:MGI:1336213;gbkey=mRNA;gene=Mybpc1;product=myosin binding protein C%2C slow-type%2C transcript variant X2;transcript_id=XM_006513047.5;extra_copy_number=0
CM058250.1	Liftoff	exon	95441101	95441267	.	-	.	ID=exon-XM_006513047.5-11;Parent=rna-XM_006513047.5;Dbxref=GeneID:109272,GenBank:XM_006513047.5,MGI:MGI:1336213;gbkey=mRNA;gene=Mybpc1;product=myosin binding protein C%2C slow-type%2C transcript variant X2;transcript_id=XM_006513047.5;extra_copy_number=0
CM058250.1	Liftoff	exon	95447383	95447439	.	-	.	ID=exon-XM_006513047.5-10;Parent=rna-XM_006513047.5;Dbxref=GeneID:109272,GenBank:XM_006513047.5,MGI:MGI:1336213;gbkey=mRNA;gene=Mybpc1;product=myosin binding protein C%2C slow-type%2C transcript variant X2;transcript_id=XM_006513047.5;extra_copy_number=0
CM058250.1	Liftoff	exon	95449473	95449524	.	-	.	ID=exon-XM_006513047.5-9;Parent=rna-XM_006513047.5;Dbxref=GeneID:109272,GenBank:XM_006513047.5,MGI:MGI:1336213;gbkey=mRNA;gene=Mybpc1;product=myosin binding protein C%2C slow-type%2C transcript variant X2;transcript_id=XM_006513047.5;extra_copy_number=0
CM058250.1	Liftoff	exon	95451414	95451531	.	-	.	ID=exon-XM_006513047.5-8;Parent=rna-XM_006513047.5;Dbxref=GeneID:109272,GenBank:XM_006513047.5,MGI:MGI:1336213;gbkey=mRNA;gene=Mybpc1;product=myosin binding protein C%2C slow-type%2C transcript variant X2;transcript_id=XM_006513047.5;extra_copy_number=0
CM058250.1	Liftoff	exon	95452395	95452543	.	-	.	ID=exon-XM_006513047.5-7;Parent=rna-XM_006513047.5;Dbxref=GeneID:109272,GenBank:XM_006513047.5,MGI:MGI:1336213;gbkey=mRNA;gene=Mybpc1;product=myosin binding protein C%2C slow-type%2C transcript variant X2;transcript_id=XM_006513047.5;extra_copy_number=0
CM058250.1	Liftoff	exon	95454297	95454410	.	-	.	ID=exon-XM_006513047.5-6;Parent=rna-XM_006513047.5;Dbxref=GeneID:109272,GenBank:XM_006513047.5,MGI:MGI:1336213;gbkey=mRNA;gene=Mybpc1;product=myosin binding protein C%2C slow-type%2C transcript variant X2;transcript_id=XM_006513047.5;extra_copy_number=0
CM058250.1	Liftoff	exon	95456010	95456045	.	-	.	ID=exon-XM_006513047.5-5;Parent=rna-XM_006513047.5;Dbxref=GeneID:109272,GenBank:XM_006513047.5,MGI:MGI:1336213;gbkey=mRNA;gene=Mybpc1;product=myosin binding protein C%2C slow-type%2C transcript variant X2;transcript_id=XM_006513047.5;extra_copy_number=0
CM058250.1	Liftoff	exon	95456723	95456761	.	-	.	ID=exon-XM_006513047.5-4;Parent=rna-XM_006513047.5;Dbxref=GeneID:109272,GenBank:XM_006513047.5,MGI:MGI:1336213;gbkey=mRNA;gene=Mybpc1;product=myosin binding protein C%2C slow-type%2C transcript variant X2;transcript_id=XM_006513047.5;extra_copy_number=0
CM058250.1	Liftoff	exon	95462888	95462929	.	-	.	ID=exon-XM_006513047.5-3;Parent=rna-XM_006513047.5;Dbxref=GeneID:109272,GenBank:XM_006513047.5,MGI:MGI:1336213;gbkey=mRNA;gene=Mybpc1;product=myosin binding protein C%2C slow-type%2C transcript variant X2;transcript_id=XM_006513047.5;extra_copy_number=0
CM058250.1	Liftoff	exon	95466542	95466577	.	-	.	ID=exon-XM_006513047.5-2;Parent=rna-XM_006513047.5;Dbxref=GeneID:109272,GenBank:XM_006513047.5,MGI:MGI:1336213;gbkey=mRNA;gene=Mybpc1;product=myosin binding protein C%2C slow-type%2C transcript variant X2;transcript_id=XM_006513047.5;extra_copy_number=0
CM058250.1	Liftoff	exon	95485785	95486073	.	-	.	ID=exon-XM_006513047.5-1;Parent=rna-XM_006513047.5;Dbxref=GeneID:109272,GenBank:XM_006513047.5,MGI:MGI:1336213;gbkey=mRNA;gene=Mybpc1;product=myosin binding protein C%2C slow-type%2C transcript variant X2;transcript_id=XM_006513047.5;extra_copy_number=0
CM058250.1	Liftoff	CDS	95400802	95400807	.	-	.	ID=cds-XP_006513110.1;Parent=rna-XM_006513047.5;Dbxref=GeneID:109272,GenBank:XP_006513110.1,MGI:MGI:1336213;Name=XP_006513110.1;gbkey=CDS;gene=Mybpc1;product=myosin-binding protein C%2C slow-type isoform X2;protein_id=XP_006513110.1;extra_copy_number=0
CM058250.1	Liftoff	CDS	95402141	95402199	.	-	.	ID=cds-XP_006513110.1;Parent=rna-XM_006513047.5;Dbxref=GeneID:109272,GenBank:XP_006513110.1,MGI:MGI:1336213;Name=XP_006513110.1;gbkey=CDS;gene=Mybpc1;product=myosin-binding protein C%2C slow-type isoform X2;protein_id=XP_006513110.1;extra_copy_number=0
CM058250.1	Liftoff	CDS	95403837	95404023	.	-	.	ID=cds-XP_006513110.1;Parent=rna-XM_006513047.5;Dbxref=GeneID:109272,GenBank:XP_006513110.1,MGI:MGI:1336213;Name=XP_006513110.1;gbkey=CDS;gene=Mybpc1;product=myosin-binding protein C%2C slow-type isoform X2;protein_id=XP_006513110.1;extra_copy_number=0
CM058250.1	Liftoff	CDS	95405839	95405975	.	-	.	ID=cds-XP_006513110.1;Parent=rna-XM_006513047.5;Dbxref=GeneID:109272,GenBank:XP_006513110.1,MGI:MGI:1336213;Name=XP_006513110.1;gbkey=CDS;gene=Mybpc1;product=myosin-binding protein C%2C slow-type isoform X2;protein_id=XP_006513110.1;extra_copy_number=0
CM058250.1	Liftoff	CDS	95407152	95407311	.	-	.	ID=cds-XP_006513110.1;Parent=rna-XM_006513047.5;Dbxref=GeneID:109272,GenBank:XP_006513110.1,MGI:MGI:1336213;Name=XP_006513110.1;gbkey=CDS;gene=Mybpc1;product=myosin-binding protein C%2C slow-type isoform X2;protein_id=XP_006513110.1;extra_copy_number=0
CM058250.1	Liftoff	CDS	95410295	95410434	.	-	.	ID=cds-XP_006513110.1;Parent=rna-XM_006513047.5;Dbxref=GeneID:109272,GenBank:XP_006513110.1,MGI:MGI:1336213;Name=XP_006513110.1;gbkey=CDS;gene=Mybpc1;product=myosin-binding protein C%2C slow-type isoform X2;protein_id=XP_006513110.1;extra_copy_number=0
CM058250.1	Liftoff	CDS	95412539	95412734	.	-	.	ID=cds-XP_006513110.1;Parent=rna-XM_006513047.5;Dbxref=GeneID:109272,GenBank:XP_006513110.1,MGI:MGI:1336213;Name=XP_006513110.1;gbkey=CDS;gene=Mybpc1;product=myosin-binding protein C%2C slow-type isoform X2;protein_id=XP_006513110.1;extra_copy_number=0
CM058250.1	Liftoff	CDS	95414357	95414445	.	-	.	ID=cds-XP_006513110.1;Parent=rna-XM_006513047.5;Dbxref=GeneID:109272,GenBank:XP_006513110.1,MGI:MGI:1336213;Name=XP_006513110.1;gbkey=CDS;gene=Mybpc1;product=myosin-binding protein C%2C slow-type isoform X2;protein_id=XP_006513110.1;extra_copy_number=0
CM058250.1	Liftoff	CDS	95417187	95417354	.	-	.	ID=cds-XP_006513110.1;Parent=rna-XM_006513047.5;Dbxref=GeneID:109272,GenBank:XP_006513110.1,MGI:MGI:1336213;Name=XP_006513110.1;gbkey=CDS;gene=Mybpc1;product=myosin-binding protein C%2C slow-type isoform X2;protein_id=XP_006513110.1;extra_copy_number=0
CM058250.1	Liftoff	CDS	95418338	95418391	.	-	.	ID=cds-XP_006513110.1;Parent=rna-XM_006513047.5;Dbxref=GeneID:109272,GenBank:XP_006513110.1,MGI:MGI:1336213;Name=XP_006513110.1;gbkey=CDS;gene=Mybpc1;product=myosin-binding protein C%2C slow-type isoform X2;protein_id=XP_006513110.1;extra_copy_number=0
CM058250.1	Liftoff	CDS	95421822	95421956	.	-	.	ID=cds-XP_006513110.1;Parent=rna-XM_006513047.5;Dbxref=GeneID:109272,GenBank:XP_006513110.1,MGI:MGI:1336213;Name=XP_006513110.1;gbkey=CDS;gene=Mybpc1;product=myosin-binding protein C%2C slow-type isoform X2;protein_id=XP_006513110.1;extra_copy_number=0
CM058250.1	Liftoff	CDS	95423201	95423389	.	-	.	ID=cds-XP_006513110.1;Parent=rna-XM_006513047.5;Dbxref=GeneID:109272,GenBank:XP_006513110.1,MGI:MGI:1336213;Name=XP_006513110.1;gbkey=CDS;gene=Mybpc1;product=myosin-binding protein C%2C slow-type isoform X2;protein_id=XP_006513110.1;extra_copy_number=0
CM058250.1	Liftoff	CDS	95424591	95424695	.	-	.	ID=cds-XP_006513110.1;Parent=rna-XM_006513047.5;Dbxref=GeneID:109272,GenBank:XP_006513110.1,MGI:MGI:1336213;Name=XP_006513110.1;gbkey=CDS;gene=Mybpc1;product=myosin-binding protein C%2C slow-type isoform X2;protein_id=XP_006513110.1;extra_copy_number=0
CM058250.1	Liftoff	CDS	95426845	95427004	.	-	.	ID=cds-XP_006513110.1;Parent=rna-XM_006513047.5;Dbxref=GeneID:109272,GenBank:XP_006513110.1,MGI:MGI:1336213;Name=XP_006513110.1;gbkey=CDS;gene=Mybpc1;product=myosin-binding protein C%2C slow-type isoform X2;protein_id=XP_006513110.1;extra_copy_number=0
CM058250.1	Liftoff	CDS	95429645	95429778	.	-	.	ID=cds-XP_006513110.1;Parent=rna-XM_006513047.5;Dbxref=GeneID:109272,GenBank:XP_006513110.1,MGI:MGI:1336213;Name=XP_006513110.1;gbkey=CDS;gene=Mybpc1;product=myosin-binding protein C%2C slow-type isoform X2;protein_id=XP_006513110.1;extra_copy_number=0
CM058250.1	Liftoff	CDS	95430134	95430240	.	-	.	ID=cds-XP_006513110.1;Parent=rna-XM_006513047.5;Dbxref=GeneID:109272,GenBank:XP_006513110.1,MGI:MGI:1336213;Name=XP_006513110.1;gbkey=CDS;gene=Mybpc1;product=myosin-binding protein C%2C slow-type isoform X2;protein_id=XP_006513110.1;extra_copy_number=0
CM058250.1	Liftoff	CDS	95432271	95432433	.	-	.	ID=cds-XP_006513110.1;Parent=rna-XM_006513047.5;Dbxref=GeneID:109272,GenBank:XP_006513110.1,MGI:MGI:1336213;Name=XP_006513110.1;gbkey=CDS;gene=Mybpc1;product=myosin-binding protein C%2C slow-type isoform X2;protein_id=XP_006513110.1;extra_copy_number=0
CM058250.1	Liftoff	CDS	95434133	95434299	.	-	.	ID=cds-XP_006513110.1;Parent=rna-XM_006513047.5;Dbxref=GeneID:109272,GenBank:XP_006513110.1,MGI:MGI:1336213;Name=XP_006513110.1;gbkey=CDS;gene=Mybpc1;product=myosin-binding protein C%2C slow-type isoform X2;protein_id=XP_006513110.1;extra_copy_number=0
CM058250.1	Liftoff	CDS	95435541	95435646	.	-	.	ID=cds-XP_006513110.1;Parent=rna-XM_006513047.5;Dbxref=GeneID:109272,GenBank:XP_006513110.1,MGI:MGI:1336213;Name=XP_006513110.1;gbkey=CDS;gene=Mybpc1;product=myosin-binding protein C%2C slow-type isoform X2;protein_id=XP_006513110.1;extra_copy_number=0
CM058250.1	Liftoff	CDS	95436493	95436617	.	-	.	ID=cds-XP_006513110.1;Parent=rna-XM_006513047.5;Dbxref=GeneID:109272,GenBank:XP_006513110.1,MGI:MGI:1336213;Name=XP_006513110.1;gbkey=CDS;gene=Mybpc1;product=myosin-binding protein C%2C slow-type isoform X2;protein_id=XP_006513110.1;extra_copy_number=0
CM058250.1	Liftoff	CDS	95439448	95439580	.	-	.	ID=cds-XP_006513110.1;Parent=rna-XM_006513047.5;Dbxref=GeneID:109272,GenBank:XP_006513110.1,MGI:MGI:1336213;Name=XP_006513110.1;gbkey=CDS;gene=Mybpc1;product=myosin-binding protein C%2C slow-type isoform X2;protein_id=XP_006513110.1;extra_copy_number=0
CM058250.1	Liftoff	CDS	95441101	95441267	.	-	.	ID=cds-XP_006513110.1;Parent=rna-XM_006513047.5;Dbxref=GeneID:109272,GenBank:XP_006513110.1,MGI:MGI:1336213;Name=XP_006513110.1;gbkey=CDS;gene=Mybpc1;product=myosin-binding protein C%2C slow-type isoform X2;protein_id=XP_006513110.1;extra_copy_number=0
CM058250.1	Liftoff	CDS	95447383	95447439	.	-	.	ID=cds-XP_006513110.1;Parent=rna-XM_006513047.5;Dbxref=GeneID:109272,GenBank:XP_006513110.1,MGI:MGI:1336213;Name=XP_006513110.1;gbkey=CDS;gene=Mybpc1;product=myosin-binding protein C%2C slow-type isoform X2;protein_id=XP_006513110.1;extra_copy_number=0
CM058250.1	Liftoff	CDS	95449473	95449524	.	-	.	ID=cds-XP_006513110.1;Parent=rna-XM_006513047.5;Dbxref=GeneID:109272,GenBank:XP_006513110.1,MGI:MGI:1336213;Name=XP_006513110.1;gbkey=CDS;gene=Mybpc1;product=myosin-binding protein C%2C slow-type isoform X2;protein_id=XP_006513110.1;extra_copy_number=0
CM058250.1	Liftoff	CDS	95451414	95451531	.	-	.	ID=cds-XP_006513110.1;Parent=rna-XM_006513047.5;Dbxref=GeneID:109272,GenBank:XP_006513110.1,MGI:MGI:1336213;Name=XP_006513110.1;gbkey=CDS;gene=Mybpc1;product=myosin-binding protein C%2C slow-type isoform X2;protein_id=XP_006513110.1;extra_copy_number=0
CM058250.1	Liftoff	CDS	95452395	95452543	.	-	.	ID=cds-XP_006513110.1;Parent=rna-XM_006513047.5;Dbxref=GeneID:109272,GenBank:XP_006513110.1,MGI:MGI:1336213;Name=XP_006513110.1;gbkey=CDS;gene=Mybpc1;product=myosin-binding protein C%2C slow-type isoform X2;protein_id=XP_006513110.1;extra_copy_number=0
CM058250.1	Liftoff	CDS	95454297	95454410	.	-	.	ID=cds-XP_006513110.1;Parent=rna-XM_006513047.5;Dbxref=GeneID:109272,GenBank:XP_006513110.1,MGI:MGI:1336213;Name=XP_006513110.1;gbkey=CDS;gene=Mybpc1;product=myosin-binding protein C%2C slow-type isoform X2;protein_id=XP_006513110.1;extra_copy_number=0
CM058250.1	Liftoff	CDS	95456010	95456045	.	-	.	ID=cds-XP_006513110.1;Parent=rna-XM_006513047.5;Dbxref=GeneID:109272,GenBank:XP_006513110.1,MGI:MGI:1336213;Name=XP_006513110.1;gbkey=CDS;gene=Mybpc1;product=myosin-binding protein C%2C slow-type isoform X2;protein_id=XP_006513110.1;extra_copy_number=0
CM058250.1	Liftoff	CDS	95456723	95456761	.	-	.	ID=cds-XP_006513110.1;Parent=rna-XM_006513047.5;Dbxref=GeneID:109272,GenBank:XP_006513110.1,MGI:MGI:1336213;Name=XP_006513110.1;gbkey=CDS;gene=Mybpc1;product=myosin-binding protein C%2C slow-type isoform X2;protein_id=XP_006513110.1;extra_copy_number=0
CM058250.1	Liftoff	CDS	95462888	95462929	.	-	.	ID=cds-XP_006513110.1;Parent=rna-XM_006513047.5;Dbxref=GeneID:109272,GenBank:XP_006513110.1,MGI:MGI:1336213;Name=XP_006513110.1;gbkey=CDS;gene=Mybpc1;product=myosin-binding protein C%2C slow-type isoform X2;protein_id=XP_006513110.1;extra_copy_number=0
CM058250.1	Liftoff	CDS	95466542	95466577	.	-	.	ID=cds-XP_006513110.1;Parent=rna-XM_006513047.5;Dbxref=GeneID:109272,GenBank:XP_006513110.1,MGI:MGI:1336213;Name=XP_006513110.1;gbkey=CDS;gene=Mybpc1;product=myosin-binding protein C%2C slow-type isoform X2;protein_id=XP_006513110.1;extra_copy_number=0
CM058250.1	Liftoff	CDS	95485785	95485809	.	-	.	ID=cds-XP_006513110.1;Parent=rna-XM_006513047.5;Dbxref=GeneID:109272,GenBank:XP_006513110.1,MGI:MGI:1336213;Name=XP_006513110.1;gbkey=CDS;gene=Mybpc1;product=myosin-binding protein C%2C slow-type isoform X2;protein_id=XP_006513110.1;extra_copy_number=0
CM058250.1	Liftoff	mRNA	95399146	95486072	.	-	.	ID=rna-XM_006513046.5;Parent=gene-Mybpc1;Dbxref=GeneID:109272,GenBank:XM_006513046.5,MGI:MGI:1336213;Name=XM_006513046.5;gbkey=mRNA;gene=Mybpc1;model_evidence=Supporting evidence includes similarity to: 2 mRNAs%2C 10 ESTs%2C 2 Proteins%2C 49 long SRA reads%2C and 100%25 coverage of the annotated genomic feature by RNAseq alignments%2C including 4 samples with support for all annotated introns;product=myosin binding protein C%2C slow-type%2C transcript variant X3;transcript_id=XM_006513046.5;matches_ref_protein=True;valid_ORF=True;extra_copy_number=0
CM058250.1	Liftoff	exon	95399146	95399433	.	-	.	ID=exon-XM_006513046.5-30;Parent=rna-XM_006513046.5;Dbxref=GeneID:109272,GenBank:XM_006513046.5,MGI:MGI:1336213;gbkey=mRNA;gene=Mybpc1;product=myosin binding protein C%2C slow-type%2C transcript variant X3;transcript_id=XM_006513046.5;extra_copy_number=0
CM058250.1	Liftoff	exon	95403837	95404023	.	-	.	ID=exon-XM_006513046.5-29;Parent=rna-XM_006513046.5;Dbxref=GeneID:109272,GenBank:XM_006513046.5,MGI:MGI:1336213;gbkey=mRNA;gene=Mybpc1;product=myosin binding protein C%2C slow-type%2C transcript variant X3;transcript_id=XM_006513046.5;extra_copy_number=0
CM058250.1	Liftoff	exon	95405839	95405975	.	-	.	ID=exon-XM_006513046.5-28;Parent=rna-XM_006513046.5;Dbxref=GeneID:109272,GenBank:XM_006513046.5,MGI:MGI:1336213;gbkey=mRNA;gene=Mybpc1;product=myosin binding protein C%2C slow-type%2C transcript variant X3;transcript_id=XM_006513046.5;extra_copy_number=0
CM058250.1	Liftoff	exon	95407152	95407311	.	-	.	ID=exon-XM_006513046.5-27;Parent=rna-XM_006513046.5;Dbxref=GeneID:109272,GenBank:XM_006513046.5,MGI:MGI:1336213;gbkey=mRNA;gene=Mybpc1;product=myosin binding protein C%2C slow-type%2C transcript variant X3;transcript_id=XM_006513046.5;extra_copy_number=0
CM058250.1	Liftoff	exon	95410295	95410434	.	-	.	ID=exon-XM_006513046.5-26;Parent=rna-XM_006513046.5;Dbxref=GeneID:109272,GenBank:XM_006513046.5,MGI:MGI:1336213;gbkey=mRNA;gene=Mybpc1;product=myosin binding protein C%2C slow-type%2C transcript variant X3;transcript_id=XM_006513046.5;extra_copy_number=0
CM058250.1	Liftoff	exon	95412539	95412734	.	-	.	ID=exon-XM_006513046.5-25;Parent=rna-XM_006513046.5;Dbxref=GeneID:109272,GenBank:XM_006513046.5,MGI:MGI:1336213;gbkey=mRNA;gene=Mybpc1;product=myosin binding protein C%2C slow-type%2C transcript variant X3;transcript_id=XM_006513046.5;extra_copy_number=0
CM058250.1	Liftoff	exon	95414357	95414445	.	-	.	ID=exon-XM_006513046.5-24;Parent=rna-XM_006513046.5;Dbxref=GeneID:109272,GenBank:XM_006513046.5,MGI:MGI:1336213;gbkey=mRNA;gene=Mybpc1;product=myosin binding protein C%2C slow-type%2C transcript variant X3;transcript_id=XM_006513046.5;extra_copy_number=0
CM058250.1	Liftoff	exon	95417187	95417354	.	-	.	ID=exon-XM_006513046.5-23;Parent=rna-XM_006513046.5;Dbxref=GeneID:109272,GenBank:XM_006513046.5,MGI:MGI:1336213;gbkey=mRNA;gene=Mybpc1;product=myosin binding protein C%2C slow-type%2C transcript variant X3;transcript_id=XM_006513046.5;extra_copy_number=0
CM058250.1	Liftoff	exon	95418338	95418391	.	-	.	ID=exon-XM_006513046.5-22;Parent=rna-XM_006513046.5;Dbxref=GeneID:109272,GenBank:XM_006513046.5,MGI:MGI:1336213;gbkey=mRNA;gene=Mybpc1;product=myosin binding protein C%2C slow-type%2C transcript variant X3;transcript_id=XM_006513046.5;extra_copy_number=0
CM058250.1	Liftoff	exon	95421822	95421956	.	-	.	ID=exon-XM_006513046.5-21;Parent=rna-XM_006513046.5;Dbxref=GeneID:109272,GenBank:XM_006513046.5,MGI:MGI:1336213;gbkey=mRNA;gene=Mybpc1;product=myosin binding protein C%2C slow-type%2C transcript variant X3;transcript_id=XM_006513046.5;extra_copy_number=0
CM058250.1	Liftoff	exon	95423201	95423389	.	-	.	ID=exon-XM_006513046.5-20;Parent=rna-XM_006513046.5;Dbxref=GeneID:109272,GenBank:XM_006513046.5,MGI:MGI:1336213;gbkey=mRNA;gene=Mybpc1;product=myosin binding protein C%2C slow-type%2C transcript variant X3;transcript_id=XM_006513046.5;extra_copy_number=0
CM058250.1	Liftoff	exon	95424591	95424695	.	-	.	ID=exon-XM_006513046.5-19;Parent=rna-XM_006513046.5;Dbxref=GeneID:109272,GenBank:XM_006513046.5,MGI:MGI:1336213;gbkey=mRNA;gene=Mybpc1;product=myosin binding protein C%2C slow-type%2C transcript variant X3;transcript_id=XM_006513046.5;extra_copy_number=0
CM058250.1	Liftoff	exon	95426845	95427004	.	-	.	ID=exon-XM_006513046.5-18;Parent=rna-XM_006513046.5;Dbxref=GeneID:109272,GenBank:XM_006513046.5,MGI:MGI:1336213;gbkey=mRNA;gene=Mybpc1;product=myosin binding protein C%2C slow-type%2C transcript variant X3;transcript_id=XM_006513046.5;extra_copy_number=0
CM058250.1	Liftoff	exon	95429645	95429778	.	-	.	ID=exon-XM_006513046.5-17;Parent=rna-XM_006513046.5;Dbxref=GeneID:109272,GenBank:XM_006513046.5,MGI:MGI:1336213;gbkey=mRNA;gene=Mybpc1;product=myosin binding protein C%2C slow-type%2C transcript variant X3;transcript_id=XM_006513046.5;extra_copy_number=0
CM058250.1	Liftoff	exon	95430134	95430240	.	-	.	ID=exon-XM_006513046.5-16;Parent=rna-XM_006513046.5;Dbxref=GeneID:109272,GenBank:XM_006513046.5,MGI:MGI:1336213;gbkey=mRNA;gene=Mybpc1;product=myosin binding protein C%2C slow-type%2C transcript variant X3;transcript_id=XM_006513046.5;extra_copy_number=0
CM058250.1	Liftoff	exon	95432271	95432433	.	-	.	ID=exon-XM_006513046.5-15;Parent=rna-XM_006513046.5;Dbxref=GeneID:109272,GenBank:XM_006513046.5,MGI:MGI:1336213;gbkey=mRNA;gene=Mybpc1;product=myosin binding protein C%2C slow-type%2C transcript variant X3;transcript_id=XM_006513046.5;extra_copy_number=0
CM058250.1	Liftoff	exon	95434133	95434299	.	-	.	ID=exon-XM_006513046.5-14;Parent=rna-XM_006513046.5;Dbxref=GeneID:109272,GenBank:XM_006513046.5,MGI:MGI:1336213;gbkey=mRNA;gene=Mybpc1;product=myosin binding protein C%2C slow-type%2C transcript variant X3;transcript_id=XM_006513046.5;extra_copy_number=0
CM058250.1	Liftoff	exon	95435541	95435646	.	-	.	ID=exon-XM_006513046.5-13;Parent=rna-XM_006513046.5;Dbxref=GeneID:109272,GenBank:XM_006513046.5,MGI:MGI:1336213;gbkey=mRNA;gene=Mybpc1;product=myosin binding protein C%2C slow-type%2C transcript variant X3;transcript_id=XM_006513046.5;extra_copy_number=0
CM058250.1	Liftoff	exon	95436493	95436617	.	-	.	ID=exon-XM_006513046.5-12;Parent=rna-XM_006513046.5;Dbxref=GeneID:109272,GenBank:XM_006513046.5,MGI:MGI:1336213;gbkey=mRNA;gene=Mybpc1;product=myosin binding protein C%2C slow-type%2C transcript variant X3;transcript_id=XM_006513046.5;extra_copy_number=0
CM058250.1	Liftoff	exon	95439448	95439580	.	-	.	ID=exon-XM_006513046.5-11;Parent=rna-XM_006513046.5;Dbxref=GeneID:109272,GenBank:XM_006513046.5,MGI:MGI:1336213;gbkey=mRNA;gene=Mybpc1;product=myosin binding protein C%2C slow-type%2C transcript variant X3;transcript_id=XM_006513046.5;extra_copy_number=0
CM058250.1	Liftoff	exon	95441101	95441267	.	-	.	ID=exon-XM_006513046.5-10;Parent=rna-XM_006513046.5;Dbxref=GeneID:109272,GenBank:XM_006513046.5,MGI:MGI:1336213;gbkey=mRNA;gene=Mybpc1;product=myosin binding protein C%2C slow-type%2C transcript variant X3;transcript_id=XM_006513046.5;extra_copy_number=0
CM058250.1	Liftoff	exon	95447383	95447439	.	-	.	ID=exon-XM_006513046.5-9;Parent=rna-XM_006513046.5;Dbxref=GeneID:109272,GenBank:XM_006513046.5,MGI:MGI:1336213;gbkey=mRNA;gene=Mybpc1;product=myosin binding protein C%2C slow-type%2C transcript variant X3;transcript_id=XM_006513046.5;extra_copy_number=0
CM058250.1	Liftoff	exon	95449473	95449524	.	-	.	ID=exon-XM_006513046.5-8;Parent=rna-XM_006513046.5;Dbxref=GeneID:109272,GenBank:XM_006513046.5,MGI:MGI:1336213;gbkey=mRNA;gene=Mybpc1;product=myosin binding protein C%2C slow-type%2C transcript variant X3;transcript_id=XM_006513046.5;extra_copy_number=0
CM058250.1	Liftoff	exon	95451414	95451531	.	-	.	ID=exon-XM_006513046.5-7;Parent=rna-XM_006513046.5;Dbxref=GeneID:109272,GenBank:XM_006513046.5,MGI:MGI:1336213;gbkey=mRNA;gene=Mybpc1;product=myosin binding protein C%2C slow-type%2C transcript variant X3;transcript_id=XM_006513046.5;extra_copy_number=0
CM058250.1	Liftoff	exon	95452395	95452543	.	-	.	ID=exon-XM_006513046.5-6;Parent=rna-XM_006513046.5;Dbxref=GeneID:109272,GenBank:XM_006513046.5,MGI:MGI:1336213;gbkey=mRNA;gene=Mybpc1;product=myosin binding protein C%2C slow-type%2C transcript variant X3;transcript_id=XM_006513046.5;extra_copy_number=0
CM058250.1	Liftoff	exon	95454297	95454410	.	-	.	ID=exon-XM_006513046.5-5;Parent=rna-XM_006513046.5;Dbxref=GeneID:109272,GenBank:XM_006513046.5,MGI:MGI:1336213;gbkey=mRNA;gene=Mybpc1;product=myosin binding protein C%2C slow-type%2C transcript variant X3;transcript_id=XM_006513046.5;extra_copy_number=0
CM058250.1	Liftoff	exon	95456723	95456761	.	-	.	ID=exon-XM_006513046.5-4;Parent=rna-XM_006513046.5;Dbxref=GeneID:109272,GenBank:XM_006513046.5,MGI:MGI:1336213;gbkey=mRNA;gene=Mybpc1;product=myosin binding protein C%2C slow-type%2C transcript variant X3;transcript_id=XM_006513046.5;extra_copy_number=0
CM058250.1	Liftoff	exon	95462888	95462929	.	-	.	ID=exon-XM_006513046.5-3;Parent=rna-XM_006513046.5;Dbxref=GeneID:109272,GenBank:XM_006513046.5,MGI:MGI:1336213;gbkey=mRNA;gene=Mybpc1;product=myosin binding protein C%2C slow-type%2C transcript variant X3;transcript_id=XM_006513046.5;extra_copy_number=0
CM058250.1	Liftoff	exon	95466542	95466577	.	-	.	ID=exon-XM_006513046.5-2;Parent=rna-XM_006513046.5;Dbxref=GeneID:109272,GenBank:XM_006513046.5,MGI:MGI:1336213;gbkey=mRNA;gene=Mybpc1;product=myosin binding protein C%2C slow-type%2C transcript variant X3;transcript_id=XM_006513046.5;extra_copy_number=0
CM058250.1	Liftoff	exon	95485785	95486072	.	-	.	ID=exon-XM_006513046.5-1;Parent=rna-XM_006513046.5;Dbxref=GeneID:109272,GenBank:XM_006513046.5,MGI:MGI:1336213;gbkey=mRNA;gene=Mybpc1;product=myosin binding protein C%2C slow-type%2C transcript variant X3;transcript_id=XM_006513046.5;extra_copy_number=0
CM058250.1	Liftoff	CDS	95399333	95399433	.	-	.	ID=cds-XP_006513109.1;Parent=rna-XM_006513046.5;Dbxref=GeneID:109272,GenBank:XP_006513109.1,MGI:MGI:1336213;Name=XP_006513109.1;gbkey=CDS;gene=Mybpc1;product=myosin-binding protein C%2C slow-type isoform X3;protein_id=XP_006513109.1;extra_copy_number=0
CM058250.1	Liftoff	CDS	95403837	95404023	.	-	.	ID=cds-XP_006513109.1;Parent=rna-XM_006513046.5;Dbxref=GeneID:109272,GenBank:XP_006513109.1,MGI:MGI:1336213;Name=XP_006513109.1;gbkey=CDS;gene=Mybpc1;product=myosin-binding protein C%2C slow-type isoform X3;protein_id=XP_006513109.1;extra_copy_number=0
CM058250.1	Liftoff	CDS	95405839	95405975	.	-	.	ID=cds-XP_006513109.1;Parent=rna-XM_006513046.5;Dbxref=GeneID:109272,GenBank:XP_006513109.1,MGI:MGI:1336213;Name=XP_006513109.1;gbkey=CDS;gene=Mybpc1;product=myosin-binding protein C%2C slow-type isoform X3;protein_id=XP_006513109.1;extra_copy_number=0
CM058250.1	Liftoff	CDS	95407152	95407311	.	-	.	ID=cds-XP_006513109.1;Parent=rna-XM_006513046.5;Dbxref=GeneID:109272,GenBank:XP_006513109.1,MGI:MGI:1336213;Name=XP_006513109.1;gbkey=CDS;gene=Mybpc1;product=myosin-binding protein C%2C slow-type isoform X3;protein_id=XP_006513109.1;extra_copy_number=0
CM058250.1	Liftoff	CDS	95410295	95410434	.	-	.	ID=cds-XP_006513109.1;Parent=rna-XM_006513046.5;Dbxref=GeneID:109272,GenBank:XP_006513109.1,MGI:MGI:1336213;Name=XP_006513109.1;gbkey=CDS;gene=Mybpc1;product=myosin-binding protein C%2C slow-type isoform X3;protein_id=XP_006513109.1;extra_copy_number=0
CM058250.1	Liftoff	CDS	95412539	95412734	.	-	.	ID=cds-XP_006513109.1;Parent=rna-XM_006513046.5;Dbxref=GeneID:109272,GenBank:XP_006513109.1,MGI:MGI:1336213;Name=XP_006513109.1;gbkey=CDS;gene=Mybpc1;product=myosin-binding protein C%2C slow-type isoform X3;protein_id=XP_006513109.1;extra_copy_number=0
CM058250.1	Liftoff	CDS	95414357	95414445	.	-	.	ID=cds-XP_006513109.1;Parent=rna-XM_006513046.5;Dbxref=GeneID:109272,GenBank:XP_006513109.1,MGI:MGI:1336213;Name=XP_006513109.1;gbkey=CDS;gene=Mybpc1;product=myosin-binding protein C%2C slow-type isoform X3;protein_id=XP_006513109.1;extra_copy_number=0
CM058250.1	Liftoff	CDS	95417187	95417354	.	-	.	ID=cds-XP_006513109.1;Parent=rna-XM_006513046.5;Dbxref=GeneID:109272,GenBank:XP_006513109.1,MGI:MGI:1336213;Name=XP_006513109.1;gbkey=CDS;gene=Mybpc1;product=myosin-binding protein C%2C slow-type isoform X3;protein_id=XP_006513109.1;extra_copy_number=0
CM058250.1	Liftoff	CDS	95418338	95418391	.	-	.	ID=cds-XP_006513109.1;Parent=rna-XM_006513046.5;Dbxref=GeneID:109272,GenBank:XP_006513109.1,MGI:MGI:1336213;Name=XP_006513109.1;gbkey=CDS;gene=Mybpc1;product=myosin-binding protein C%2C slow-type isoform X3;protein_id=XP_006513109.1;extra_copy_number=0
CM058250.1	Liftoff	CDS	95421822	95421956	.	-	.	ID=cds-XP_006513109.1;Parent=rna-XM_006513046.5;Dbxref=GeneID:109272,GenBank:XP_006513109.1,MGI:MGI:1336213;Name=XP_006513109.1;gbkey=CDS;gene=Mybpc1;product=myosin-binding protein C%2C slow-type isoform X3;protein_id=XP_006513109.1;extra_copy_number=0
CM058250.1	Liftoff	CDS	95423201	95423389	.	-	.	ID=cds-XP_006513109.1;Parent=rna-XM_006513046.5;Dbxref=GeneID:109272,GenBank:XP_006513109.1,MGI:MGI:1336213;Name=XP_006513109.1;gbkey=CDS;gene=Mybpc1;product=myosin-binding protein C%2C slow-type isoform X3;protein_id=XP_006513109.1;extra_copy_number=0
CM058250.1	Liftoff	CDS	95424591	95424695	.	-	.	ID=cds-XP_006513109.1;Parent=rna-XM_006513046.5;Dbxref=GeneID:109272,GenBank:XP_006513109.1,MGI:MGI:1336213;Name=XP_006513109.1;gbkey=CDS;gene=Mybpc1;product=myosin-binding protein C%2C slow-type isoform X3;protein_id=XP_006513109.1;extra_copy_number=0
CM058250.1	Liftoff	CDS	95426845	95427004	.	-	.	ID=cds-XP_006513109.1;Parent=rna-XM_006513046.5;Dbxref=GeneID:109272,GenBank:XP_006513109.1,MGI:MGI:1336213;Name=XP_006513109.1;gbkey=CDS;gene=Mybpc1;product=myosin-binding protein C%2C slow-type isoform X3;protein_id=XP_006513109.1;extra_copy_number=0
CM058250.1	Liftoff	CDS	95429645	95429778	.	-	.	ID=cds-XP_006513109.1;Parent=rna-XM_006513046.5;Dbxref=GeneID:109272,GenBank:XP_006513109.1,MGI:MGI:1336213;Name=XP_006513109.1;gbkey=CDS;gene=Mybpc1;product=myosin-binding protein C%2C slow-type isoform X3;protein_id=XP_006513109.1;extra_copy_number=0
CM058250.1	Liftoff	CDS	95430134	95430240	.	-	.	ID=cds-XP_006513109.1;Parent=rna-XM_006513046.5;Dbxref=GeneID:109272,GenBank:XP_006513109.1,MGI:MGI:1336213;Name=XP_006513109.1;gbkey=CDS;gene=Mybpc1;product=myosin-binding protein C%2C slow-type isoform X3;protein_id=XP_006513109.1;extra_copy_number=0
CM058250.1	Liftoff	CDS	95432271	95432433	.	-	.	ID=cds-XP_006513109.1;Parent=rna-XM_006513046.5;Dbxref=GeneID:109272,GenBank:XP_006513109.1,MGI:MGI:1336213;Name=XP_006513109.1;gbkey=CDS;gene=Mybpc1;product=myosin-binding protein C%2C slow-type isoform X3;protein_id=XP_006513109.1;extra_copy_number=0
CM058250.1	Liftoff	CDS	95434133	95434299	.	-	.	ID=cds-XP_006513109.1;Parent=rna-XM_006513046.5;Dbxref=GeneID:109272,GenBank:XP_006513109.1,MGI:MGI:1336213;Name=XP_006513109.1;gbkey=CDS;gene=Mybpc1;product=myosin-binding protein C%2C slow-type isoform X3;protein_id=XP_006513109.1;extra_copy_number=0
CM058250.1	Liftoff	CDS	95435541	95435646	.	-	.	ID=cds-XP_006513109.1;Parent=rna-XM_006513046.5;Dbxref=GeneID:109272,GenBank:XP_006513109.1,MGI:MGI:1336213;Name=XP_006513109.1;gbkey=CDS;gene=Mybpc1;product=myosin-binding protein C%2C slow-type isoform X3;protein_id=XP_006513109.1;extra_copy_number=0
CM058250.1	Liftoff	CDS	95436493	95436617	.	-	.	ID=cds-XP_006513109.1;Parent=rna-XM_006513046.5;Dbxref=GeneID:109272,GenBank:XP_006513109.1,MGI:MGI:1336213;Name=XP_006513109.1;gbkey=CDS;gene=Mybpc1;product=myosin-binding protein C%2C slow-type isoform X3;protein_id=XP_006513109.1;extra_copy_number=0
CM058250.1	Liftoff	CDS	95439448	95439580	.	-	.	ID=cds-XP_006513109.1;Parent=rna-XM_006513046.5;Dbxref=GeneID:109272,GenBank:XP_006513109.1,MGI:MGI:1336213;Name=XP_006513109.1;gbkey=CDS;gene=Mybpc1;product=myosin-binding protein C%2C slow-type isoform X3;protein_id=XP_006513109.1;extra_copy_number=0
CM058250.1	Liftoff	CDS	95441101	95441267	.	-	.	ID=cds-XP_006513109.1;Parent=rna-XM_006513046.5;Dbxref=GeneID:109272,GenBank:XP_006513109.1,MGI:MGI:1336213;Name=XP_006513109.1;gbkey=CDS;gene=Mybpc1;product=myosin-binding protein C%2C slow-type isoform X3;protein_id=XP_006513109.1;extra_copy_number=0
CM058250.1	Liftoff	CDS	95447383	95447439	.	-	.	ID=cds-XP_006513109.1;Parent=rna-XM_006513046.5;Dbxref=GeneID:109272,GenBank:XP_006513109.1,MGI:MGI:1336213;Name=XP_006513109.1;gbkey=CDS;gene=Mybpc1;product=myosin-binding protein C%2C slow-type isoform X3;protein_id=XP_006513109.1;extra_copy_number=0
CM058250.1	Liftoff	CDS	95449473	95449524	.	-	.	ID=cds-XP_006513109.1;Parent=rna-XM_006513046.5;Dbxref=GeneID:109272,GenBank:XP_006513109.1,MGI:MGI:1336213;Name=XP_006513109.1;gbkey=CDS;gene=Mybpc1;product=myosin-binding protein C%2C slow-type isoform X3;protein_id=XP_006513109.1;extra_copy_number=0
CM058250.1	Liftoff	CDS	95451414	95451531	.	-	.	ID=cds-XP_006513109.1;Parent=rna-XM_006513046.5;Dbxref=GeneID:109272,GenBank:XP_006513109.1,MGI:MGI:1336213;Name=XP_006513109.1;gbkey=CDS;gene=Mybpc1;product=myosin-binding protein C%2C slow-type isoform X3;protein_id=XP_006513109.1;extra_copy_number=0
CM058250.1	Liftoff	CDS	95452395	95452543	.	-	.	ID=cds-XP_006513109.1;Parent=rna-XM_006513046.5;Dbxref=GeneID:109272,GenBank:XP_006513109.1,MGI:MGI:1336213;Name=XP_006513109.1;gbkey=CDS;gene=Mybpc1;product=myosin-binding protein C%2C slow-type isoform X3;protein_id=XP_006513109.1;extra_copy_number=0
CM058250.1	Liftoff	CDS	95454297	95454410	.	-	.	ID=cds-XP_006513109.1;Parent=rna-XM_006513046.5;Dbxref=GeneID:109272,GenBank:XP_006513109.1,MGI:MGI:1336213;Name=XP_006513109.1;gbkey=CDS;gene=Mybpc1;product=myosin-binding protein C%2C slow-type isoform X3;protein_id=XP_006513109.1;extra_copy_number=0
CM058250.1	Liftoff	CDS	95456723	95456761	.	-	.	ID=cds-XP_006513109.1;Parent=rna-XM_006513046.5;Dbxref=GeneID:109272,GenBank:XP_006513109.1,MGI:MGI:1336213;Name=XP_006513109.1;gbkey=CDS;gene=Mybpc1;product=myosin-binding protein C%2C slow-type isoform X3;protein_id=XP_006513109.1;extra_copy_number=0
CM058250.1	Liftoff	CDS	95462888	95462929	.	-	.	ID=cds-XP_006513109.1;Parent=rna-XM_006513046.5;Dbxref=GeneID:109272,GenBank:XP_006513109.1,MGI:MGI:1336213;Name=XP_006513109.1;gbkey=CDS;gene=Mybpc1;product=myosin-binding protein C%2C slow-type isoform X3;protein_id=XP_006513109.1;extra_copy_number=0
CM058250.1	Liftoff	CDS	95466542	95466577	.	-	.	ID=cds-XP_006513109.1;Parent=rna-XM_006513046.5;Dbxref=GeneID:109272,GenBank:XP_006513109.1,MGI:MGI:1336213;Name=XP_006513109.1;gbkey=CDS;gene=Mybpc1;product=myosin-binding protein C%2C slow-type isoform X3;protein_id=XP_006513109.1;extra_copy_number=0
CM058250.1	Liftoff	CDS	95485785	95485809	.	-	.	ID=cds-XP_006513109.1;Parent=rna-XM_006513046.5;Dbxref=GeneID:109272,GenBank:XP_006513109.1,MGI:MGI:1336213;Name=XP_006513109.1;gbkey=CDS;gene=Mybpc1;product=myosin-binding protein C%2C slow-type isoform X3;protein_id=XP_006513109.1;extra_copy_number=0
CM058250.1	Liftoff	mRNA	95399146	95463435	.	-	.	ID=rna-XM_006513048.3;Parent=gene-Mybpc1;Dbxref=GeneID:109272,GenBank:XM_006513048.3,MGI:MGI:1336213;Name=XM_006513048.3;gbkey=mRNA;gene=Mybpc1;model_evidence=Supporting evidence includes similarity to: 2 mRNAs%2C 10 ESTs%2C 3 Proteins%2C 44 long SRA reads%2C and 100%25 coverage of the annotated genomic feature by RNAseq alignments%2C including 3 samples with support for all annotated introns;product=myosin binding protein C%2C slow-type%2C transcript variant X5;transcript_id=XM_006513048.3;matches_ref_protein=True;valid_ORF=True;extra_copy_number=0
CM058250.1	Liftoff	exon	95399146	95399433	.	-	.	ID=exon-XM_006513048.3-30;Parent=rna-XM_006513048.3;Dbxref=GeneID:109272,GenBank:XM_006513048.3,MGI:MGI:1336213;gbkey=mRNA;gene=Mybpc1;product=myosin binding protein C%2C slow-type%2C transcript variant X5;transcript_id=XM_006513048.3;extra_copy_number=0
CM058250.1	Liftoff	exon	95403837	95404023	.	-	.	ID=exon-XM_006513048.3-29;Parent=rna-XM_006513048.3;Dbxref=GeneID:109272,GenBank:XM_006513048.3,MGI:MGI:1336213;gbkey=mRNA;gene=Mybpc1;product=myosin binding protein C%2C slow-type%2C transcript variant X5;transcript_id=XM_006513048.3;extra_copy_number=0
CM058250.1	Liftoff	exon	95405839	95405975	.	-	.	ID=exon-XM_006513048.3-28;Parent=rna-XM_006513048.3;Dbxref=GeneID:109272,GenBank:XM_006513048.3,MGI:MGI:1336213;gbkey=mRNA;gene=Mybpc1;product=myosin binding protein C%2C slow-type%2C transcript variant X5;transcript_id=XM_006513048.3;extra_copy_number=0
CM058250.1	Liftoff	exon	95407152	95407311	.	-	.	ID=exon-XM_006513048.3-27;Parent=rna-XM_006513048.3;Dbxref=GeneID:109272,GenBank:XM_006513048.3,MGI:MGI:1336213;gbkey=mRNA;gene=Mybpc1;product=myosin binding protein C%2C slow-type%2C transcript variant X5;transcript_id=XM_006513048.3;extra_copy_number=0
CM058250.1	Liftoff	exon	95410295	95410434	.	-	.	ID=exon-XM_006513048.3-26;Parent=rna-XM_006513048.3;Dbxref=GeneID:109272,GenBank:XM_006513048.3,MGI:MGI:1336213;gbkey=mRNA;gene=Mybpc1;product=myosin binding protein C%2C slow-type%2C transcript variant X5;transcript_id=XM_006513048.3;extra_copy_number=0
CM058250.1	Liftoff	exon	95412539	95412734	.	-	.	ID=exon-XM_006513048.3-25;Parent=rna-XM_006513048.3;Dbxref=GeneID:109272,GenBank:XM_006513048.3,MGI:MGI:1336213;gbkey=mRNA;gene=Mybpc1;product=myosin binding protein C%2C slow-type%2C transcript variant X5;transcript_id=XM_006513048.3;extra_copy_number=0
CM058250.1	Liftoff	exon	95414357	95414445	.	-	.	ID=exon-XM_006513048.3-24;Parent=rna-XM_006513048.3;Dbxref=GeneID:109272,GenBank:XM_006513048.3,MGI:MGI:1336213;gbkey=mRNA;gene=Mybpc1;product=myosin binding protein C%2C slow-type%2C transcript variant X5;transcript_id=XM_006513048.3;extra_copy_number=0
CM058250.1	Liftoff	exon	95417187	95417354	.	-	.	ID=exon-XM_006513048.3-23;Parent=rna-XM_006513048.3;Dbxref=GeneID:109272,GenBank:XM_006513048.3,MGI:MGI:1336213;gbkey=mRNA;gene=Mybpc1;product=myosin binding protein C%2C slow-type%2C transcript variant X5;transcript_id=XM_006513048.3;extra_copy_number=0
CM058250.1	Liftoff	exon	95418338	95418391	.	-	.	ID=exon-XM_006513048.3-22;Parent=rna-XM_006513048.3;Dbxref=GeneID:109272,GenBank:XM_006513048.3,MGI:MGI:1336213;gbkey=mRNA;gene=Mybpc1;product=myosin binding protein C%2C slow-type%2C transcript variant X5;transcript_id=XM_006513048.3;extra_copy_number=0
CM058250.1	Liftoff	exon	95421822	95421956	.	-	.	ID=exon-XM_006513048.3-21;Parent=rna-XM_006513048.3;Dbxref=GeneID:109272,GenBank:XM_006513048.3,MGI:MGI:1336213;gbkey=mRNA;gene=Mybpc1;product=myosin binding protein C%2C slow-type%2C transcript variant X5;transcript_id=XM_006513048.3;extra_copy_number=0
CM058250.1	Liftoff	exon	95423201	95423389	.	-	.	ID=exon-XM_006513048.3-20;Parent=rna-XM_006513048.3;Dbxref=GeneID:109272,GenBank:XM_006513048.3,MGI:MGI:1336213;gbkey=mRNA;gene=Mybpc1;product=myosin binding protein C%2C slow-type%2C transcript variant X5;transcript_id=XM_006513048.3;extra_copy_number=0
CM058250.1	Liftoff	exon	95424591	95424695	.	-	.	ID=exon-XM_006513048.3-19;Parent=rna-XM_006513048.3;Dbxref=GeneID:109272,GenBank:XM_006513048.3,MGI:MGI:1336213;gbkey=mRNA;gene=Mybpc1;product=myosin binding protein C%2C slow-type%2C transcript variant X5;transcript_id=XM_006513048.3;extra_copy_number=0
CM058250.1	Liftoff	exon	95426845	95427004	.	-	.	ID=exon-XM_006513048.3-18;Parent=rna-XM_006513048.3;Dbxref=GeneID:109272,GenBank:XM_006513048.3,MGI:MGI:1336213;gbkey=mRNA;gene=Mybpc1;product=myosin binding protein C%2C slow-type%2C transcript variant X5;transcript_id=XM_006513048.3;extra_copy_number=0
CM058250.1	Liftoff	exon	95429645	95429778	.	-	.	ID=exon-XM_006513048.3-17;Parent=rna-XM_006513048.3;Dbxref=GeneID:109272,GenBank:XM_006513048.3,MGI:MGI:1336213;gbkey=mRNA;gene=Mybpc1;product=myosin binding protein C%2C slow-type%2C transcript variant X5;transcript_id=XM_006513048.3;extra_copy_number=0
CM058250.1	Liftoff	exon	95430134	95430240	.	-	.	ID=exon-XM_006513048.3-16;Parent=rna-XM_006513048.3;Dbxref=GeneID:109272,GenBank:XM_006513048.3,MGI:MGI:1336213;gbkey=mRNA;gene=Mybpc1;product=myosin binding protein C%2C slow-type%2C transcript variant X5;transcript_id=XM_006513048.3;extra_copy_number=0
CM058250.1	Liftoff	exon	95432271	95432433	.	-	.	ID=exon-XM_006513048.3-15;Parent=rna-XM_006513048.3;Dbxref=GeneID:109272,GenBank:XM_006513048.3,MGI:MGI:1336213;gbkey=mRNA;gene=Mybpc1;product=myosin binding protein C%2C slow-type%2C transcript variant X5;transcript_id=XM_006513048.3;extra_copy_number=0
CM058250.1	Liftoff	exon	95434133	95434299	.	-	.	ID=exon-XM_006513048.3-14;Parent=rna-XM_006513048.3;Dbxref=GeneID:109272,GenBank:XM_006513048.3,MGI:MGI:1336213;gbkey=mRNA;gene=Mybpc1;product=myosin binding protein C%2C slow-type%2C transcript variant X5;transcript_id=XM_006513048.3;extra_copy_number=0
CM058250.1	Liftoff	exon	95435541	95435646	.	-	.	ID=exon-XM_006513048.3-13;Parent=rna-XM_006513048.3;Dbxref=GeneID:109272,GenBank:XM_006513048.3,MGI:MGI:1336213;gbkey=mRNA;gene=Mybpc1;product=myosin binding protein C%2C slow-type%2C transcript variant X5;transcript_id=XM_006513048.3;extra_copy_number=0
CM058250.1	Liftoff	exon	95436493	95436617	.	-	.	ID=exon-XM_006513048.3-12;Parent=rna-XM_006513048.3;Dbxref=GeneID:109272,GenBank:XM_006513048.3,MGI:MGI:1336213;gbkey=mRNA;gene=Mybpc1;product=myosin binding protein C%2C slow-type%2C transcript variant X5;transcript_id=XM_006513048.3;extra_copy_number=0
CM058250.1	Liftoff	exon	95439448	95439580	.	-	.	ID=exon-XM_006513048.3-11;Parent=rna-XM_006513048.3;Dbxref=GeneID:109272,GenBank:XM_006513048.3,MGI:MGI:1336213;gbkey=mRNA;gene=Mybpc1;product=myosin binding protein C%2C slow-type%2C transcript variant X5;transcript_id=XM_006513048.3;extra_copy_number=0
CM058250.1	Liftoff	exon	95441101	95441267	.	-	.	ID=exon-XM_006513048.3-10;Parent=rna-XM_006513048.3;Dbxref=GeneID:109272,GenBank:XM_006513048.3,MGI:MGI:1336213;gbkey=mRNA;gene=Mybpc1;product=myosin binding protein C%2C slow-type%2C transcript variant X5;transcript_id=XM_006513048.3;extra_copy_number=0
CM058250.1	Liftoff	exon	95447383	95447439	.	-	.	ID=exon-XM_006513048.3-9;Parent=rna-XM_006513048.3;Dbxref=GeneID:109272,GenBank:XM_006513048.3,MGI:MGI:1336213;gbkey=mRNA;gene=Mybpc1;product=myosin binding protein C%2C slow-type%2C transcript variant X5;transcript_id=XM_006513048.3;extra_copy_number=0
CM058250.1	Liftoff	exon	95449473	95449524	.	-	.	ID=exon-XM_006513048.3-8;Parent=rna-XM_006513048.3;Dbxref=GeneID:109272,GenBank:XM_006513048.3,MGI:MGI:1336213;gbkey=mRNA;gene=Mybpc1;product=myosin binding protein C%2C slow-type%2C transcript variant X5;transcript_id=XM_006513048.3;extra_copy_number=0
CM058250.1	Liftoff	exon	95451414	95451531	.	-	.	ID=exon-XM_006513048.3-7;Parent=rna-XM_006513048.3;Dbxref=GeneID:109272,GenBank:XM_006513048.3,MGI:MGI:1336213;gbkey=mRNA;gene=Mybpc1;product=myosin binding protein C%2C slow-type%2C transcript variant X5;transcript_id=XM_006513048.3;extra_copy_number=0
CM058250.1	Liftoff	exon	95452395	95452543	.	-	.	ID=exon-XM_006513048.3-6;Parent=rna-XM_006513048.3;Dbxref=GeneID:109272,GenBank:XM_006513048.3,MGI:MGI:1336213;gbkey=mRNA;gene=Mybpc1;product=myosin binding protein C%2C slow-type%2C transcript variant X5;transcript_id=XM_006513048.3;extra_copy_number=0
CM058250.1	Liftoff	exon	95454297	95454410	.	-	.	ID=exon-XM_006513048.3-5;Parent=rna-XM_006513048.3;Dbxref=GeneID:109272,GenBank:XM_006513048.3,MGI:MGI:1336213;gbkey=mRNA;gene=Mybpc1;product=myosin binding protein C%2C slow-type%2C transcript variant X5;transcript_id=XM_006513048.3;extra_copy_number=0
CM058250.1	Liftoff	exon	95456010	95456045	.	-	.	ID=exon-XM_006513048.3-4;Parent=rna-XM_006513048.3;Dbxref=GeneID:109272,GenBank:XM_006513048.3,MGI:MGI:1336213;gbkey=mRNA;gene=Mybpc1;product=myosin binding protein C%2C slow-type%2C transcript variant X5;transcript_id=XM_006513048.3;extra_copy_number=0
CM058250.1	Liftoff	exon	95456723	95456761	.	-	.	ID=exon-XM_006513048.3-3;Parent=rna-XM_006513048.3;Dbxref=GeneID:109272,GenBank:XM_006513048.3,MGI:MGI:1336213;gbkey=mRNA;gene=Mybpc1;product=myosin binding protein C%2C slow-type%2C transcript variant X5;transcript_id=XM_006513048.3;extra_copy_number=0
CM058250.1	Liftoff	exon	95462888	95462929	.	-	.	ID=exon-XM_006513048.3-2;Parent=rna-XM_006513048.3;Dbxref=GeneID:109272,GenBank:XM_006513048.3,MGI:MGI:1336213;gbkey=mRNA;gene=Mybpc1;product=myosin binding protein C%2C slow-type%2C transcript variant X5;transcript_id=XM_006513048.3;extra_copy_number=0
CM058250.1	Liftoff	exon	95463402	95463435	.	-	.	ID=exon-XM_006513048.3-1;Parent=rna-XM_006513048.3;Dbxref=GeneID:109272,GenBank:XM_006513048.3,MGI:MGI:1336213;gbkey=mRNA;gene=Mybpc1;product=myosin binding protein C%2C slow-type%2C transcript variant X5;transcript_id=XM_006513048.3;extra_copy_number=0
CM058250.1	Liftoff	CDS	95399333	95399433	.	-	.	ID=cds-XP_006513111.1;Parent=rna-XM_006513048.3;Dbxref=GeneID:109272,GenBank:XP_006513111.1,MGI:MGI:1336213;Name=XP_006513111.1;gbkey=CDS;gene=Mybpc1;product=myosin-binding protein C%2C slow-type isoform X5;protein_id=XP_006513111.1;extra_copy_number=0
CM058250.1	Liftoff	CDS	95403837	95404023	.	-	.	ID=cds-XP_006513111.1;Parent=rna-XM_006513048.3;Dbxref=GeneID:109272,GenBank:XP_006513111.1,MGI:MGI:1336213;Name=XP_006513111.1;gbkey=CDS;gene=Mybpc1;product=myosin-binding protein C%2C slow-type isoform X5;protein_id=XP_006513111.1;extra_copy_number=0
CM058250.1	Liftoff	CDS	95405839	95405975	.	-	.	ID=cds-XP_006513111.1;Parent=rna-XM_006513048.3;Dbxref=GeneID:109272,GenBank:XP_006513111.1,MGI:MGI:1336213;Name=XP_006513111.1;gbkey=CDS;gene=Mybpc1;product=myosin-binding protein C%2C slow-type isoform X5;protein_id=XP_006513111.1;extra_copy_number=0
CM058250.1	Liftoff	CDS	95407152	95407311	.	-	.	ID=cds-XP_006513111.1;Parent=rna-XM_006513048.3;Dbxref=GeneID:109272,GenBank:XP_006513111.1,MGI:MGI:1336213;Name=XP_006513111.1;gbkey=CDS;gene=Mybpc1;product=myosin-binding protein C%2C slow-type isoform X5;protein_id=XP_006513111.1;extra_copy_number=0
CM058250.1	Liftoff	CDS	95410295	95410434	.	-	.	ID=cds-XP_006513111.1;Parent=rna-XM_006513048.3;Dbxref=GeneID:109272,GenBank:XP_006513111.1,MGI:MGI:1336213;Name=XP_006513111.1;gbkey=CDS;gene=Mybpc1;product=myosin-binding protein C%2C slow-type isoform X5;protein_id=XP_006513111.1;extra_copy_number=0
CM058250.1	Liftoff	CDS	95412539	95412734	.	-	.	ID=cds-XP_006513111.1;Parent=rna-XM_006513048.3;Dbxref=GeneID:109272,GenBank:XP_006513111.1,MGI:MGI:1336213;Name=XP_006513111.1;gbkey=CDS;gene=Mybpc1;product=myosin-binding protein C%2C slow-type isoform X5;protein_id=XP_006513111.1;extra_copy_number=0
CM058250.1	Liftoff	CDS	95414357	95414445	.	-	.	ID=cds-XP_006513111.1;Parent=rna-XM_006513048.3;Dbxref=GeneID:109272,GenBank:XP_006513111.1,MGI:MGI:1336213;Name=XP_006513111.1;gbkey=CDS;gene=Mybpc1;product=myosin-binding protein C%2C slow-type isoform X5;protein_id=XP_006513111.1;extra_copy_number=0
CM058250.1	Liftoff	CDS	95417187	95417354	.	-	.	ID=cds-XP_006513111.1;Parent=rna-XM_006513048.3;Dbxref=GeneID:109272,GenBank:XP_006513111.1,MGI:MGI:1336213;Name=XP_006513111.1;gbkey=CDS;gene=Mybpc1;product=myosin-binding protein C%2C slow-type isoform X5;protein_id=XP_006513111.1;extra_copy_number=0
CM058250.1	Liftoff	CDS	95418338	95418391	.	-	.	ID=cds-XP_006513111.1;Parent=rna-XM_006513048.3;Dbxref=GeneID:109272,GenBank:XP_006513111.1,MGI:MGI:1336213;Name=XP_006513111.1;gbkey=CDS;gene=Mybpc1;product=myosin-binding protein C%2C slow-type isoform X5;protein_id=XP_006513111.1;extra_copy_number=0
CM058250.1	Liftoff	CDS	95421822	95421956	.	-	.	ID=cds-XP_006513111.1;Parent=rna-XM_006513048.3;Dbxref=GeneID:109272,GenBank:XP_006513111.1,MGI:MGI:1336213;Name=XP_006513111.1;gbkey=CDS;gene=Mybpc1;product=myosin-binding protein C%2C slow-type isoform X5;protein_id=XP_006513111.1;extra_copy_number=0
CM058250.1	Liftoff	CDS	95423201	95423389	.	-	.	ID=cds-XP_006513111.1;Parent=rna-XM_006513048.3;Dbxref=GeneID:109272,GenBank:XP_006513111.1,MGI:MGI:1336213;Name=XP_006513111.1;gbkey=CDS;gene=Mybpc1;product=myosin-binding protein C%2C slow-type isoform X5;protein_id=XP_006513111.1;extra_copy_number=0
CM058250.1	Liftoff	CDS	95424591	95424695	.	-	.	ID=cds-XP_006513111.1;Parent=rna-XM_006513048.3;Dbxref=GeneID:109272,GenBank:XP_006513111.1,MGI:MGI:1336213;Name=XP_006513111.1;gbkey=CDS;gene=Mybpc1;product=myosin-binding protein C%2C slow-type isoform X5;protein_id=XP_006513111.1;extra_copy_number=0
CM058250.1	Liftoff	CDS	95426845	95427004	.	-	.	ID=cds-XP_006513111.1;Parent=rna-XM_006513048.3;Dbxref=GeneID:109272,GenBank:XP_006513111.1,MGI:MGI:1336213;Name=XP_006513111.1;gbkey=CDS;gene=Mybpc1;product=myosin-binding protein C%2C slow-type isoform X5;protein_id=XP_006513111.1;extra_copy_number=0
CM058250.1	Liftoff	CDS	95429645	95429778	.	-	.	ID=cds-XP_006513111.1;Parent=rna-XM_006513048.3;Dbxref=GeneID:109272,GenBank:XP_006513111.1,MGI:MGI:1336213;Name=XP_006513111.1;gbkey=CDS;gene=Mybpc1;product=myosin-binding protein C%2C slow-type isoform X5;protein_id=XP_006513111.1;extra_copy_number=0
CM058250.1	Liftoff	CDS	95430134	95430240	.	-	.	ID=cds-XP_006513111.1;Parent=rna-XM_006513048.3;Dbxref=GeneID:109272,GenBank:XP_006513111.1,MGI:MGI:1336213;Name=XP_006513111.1;gbkey=CDS;gene=Mybpc1;product=myosin-binding protein C%2C slow-type isoform X5;protein_id=XP_006513111.1;extra_copy_number=0
CM058250.1	Liftoff	CDS	95432271	95432433	.	-	.	ID=cds-XP_006513111.1;Parent=rna-XM_006513048.3;Dbxref=GeneID:109272,GenBank:XP_006513111.1,MGI:MGI:1336213;Name=XP_006513111.1;gbkey=CDS;gene=Mybpc1;product=myosin-binding protein C%2C slow-type isoform X5;protein_id=XP_006513111.1;extra_copy_number=0
CM058250.1	Liftoff	CDS	95434133	95434299	.	-	.	ID=cds-XP_006513111.1;Parent=rna-XM_006513048.3;Dbxref=GeneID:109272,GenBank:XP_006513111.1,MGI:MGI:1336213;Name=XP_006513111.1;gbkey=CDS;gene=Mybpc1;product=myosin-binding protein C%2C slow-type isoform X5;protein_id=XP_006513111.1;extra_copy_number=0
CM058250.1	Liftoff	CDS	95435541	95435646	.	-	.	ID=cds-XP_006513111.1;Parent=rna-XM_006513048.3;Dbxref=GeneID:109272,GenBank:XP_006513111.1,MGI:MGI:1336213;Name=XP_006513111.1;gbkey=CDS;gene=Mybpc1;product=myosin-binding protein C%2C slow-type isoform X5;protein_id=XP_006513111.1;extra_copy_number=0
CM058250.1	Liftoff	CDS	95436493	95436617	.	-	.	ID=cds-XP_006513111.1;Parent=rna-XM_006513048.3;Dbxref=GeneID:109272,GenBank:XP_006513111.1,MGI:MGI:1336213;Name=XP_006513111.1;gbkey=CDS;gene=Mybpc1;product=myosin-binding protein C%2C slow-type isoform X5;protein_id=XP_006513111.1;extra_copy_number=0
CM058250.1	Liftoff	CDS	95439448	95439580	.	-	.	ID=cds-XP_006513111.1;Parent=rna-XM_006513048.3;Dbxref=GeneID:109272,GenBank:XP_006513111.1,MGI:MGI:1336213;Name=XP_006513111.1;gbkey=CDS;gene=Mybpc1;product=myosin-binding protein C%2C slow-type isoform X5;protein_id=XP_006513111.1;extra_copy_number=0
CM058250.1	Liftoff	CDS	95441101	95441267	.	-	.	ID=cds-XP_006513111.1;Parent=rna-XM_006513048.3;Dbxref=GeneID:109272,GenBank:XP_006513111.1,MGI:MGI:1336213;Name=XP_006513111.1;gbkey=CDS;gene=Mybpc1;product=myosin-binding protein C%2C slow-type isoform X5;protein_id=XP_006513111.1;extra_copy_number=0
CM058250.1	Liftoff	CDS	95447383	95447439	.	-	.	ID=cds-XP_006513111.1;Parent=rna-XM_006513048.3;Dbxref=GeneID:109272,GenBank:XP_006513111.1,MGI:MGI:1336213;Name=XP_006513111.1;gbkey=CDS;gene=Mybpc1;product=myosin-binding protein C%2C slow-type isoform X5;protein_id=XP_006513111.1;extra_copy_number=0
CM058250.1	Liftoff	CDS	95449473	95449524	.	-	.	ID=cds-XP_006513111.1;Parent=rna-XM_006513048.3;Dbxref=GeneID:109272,GenBank:XP_006513111.1,MGI:MGI:1336213;Name=XP_006513111.1;gbkey=CDS;gene=Mybpc1;product=myosin-binding protein C%2C slow-type isoform X5;protein_id=XP_006513111.1;extra_copy_number=0
CM058250.1	Liftoff	CDS	95451414	95451531	.	-	.	ID=cds-XP_006513111.1;Parent=rna-XM_006513048.3;Dbxref=GeneID:109272,GenBank:XP_006513111.1,MGI:MGI:1336213;Name=XP_006513111.1;gbkey=CDS;gene=Mybpc1;product=myosin-binding protein C%2C slow-type isoform X5;protein_id=XP_006513111.1;extra_copy_number=0
CM058250.1	Liftoff	CDS	95452395	95452543	.	-	.	ID=cds-XP_006513111.1;Parent=rna-XM_006513048.3;Dbxref=GeneID:109272,GenBank:XP_006513111.1,MGI:MGI:1336213;Name=XP_006513111.1;gbkey=CDS;gene=Mybpc1;product=myosin-binding protein C%2C slow-type isoform X5;protein_id=XP_006513111.1;extra_copy_number=0
CM058250.1	Liftoff	CDS	95454297	95454410	.	-	.	ID=cds-XP_006513111.1;Parent=rna-XM_006513048.3;Dbxref=GeneID:109272,GenBank:XP_006513111.1,MGI:MGI:1336213;Name=XP_006513111.1;gbkey=CDS;gene=Mybpc1;product=myosin-binding protein C%2C slow-type isoform X5;protein_id=XP_006513111.1;extra_copy_number=0
CM058250.1	Liftoff	CDS	95456010	95456045	.	-	.	ID=cds-XP_006513111.1;Parent=rna-XM_006513048.3;Dbxref=GeneID:109272,GenBank:XP_006513111.1,MGI:MGI:1336213;Name=XP_006513111.1;gbkey=CDS;gene=Mybpc1;product=myosin-binding protein C%2C slow-type isoform X5;protein_id=XP_006513111.1;extra_copy_number=0
CM058250.1	Liftoff	CDS	95456723	95456761	.	-	.	ID=cds-XP_006513111.1;Parent=rna-XM_006513048.3;Dbxref=GeneID:109272,GenBank:XP_006513111.1,MGI:MGI:1336213;Name=XP_006513111.1;gbkey=CDS;gene=Mybpc1;product=myosin-binding protein C%2C slow-type isoform X5;protein_id=XP_006513111.1;extra_copy_number=0
CM058250.1	Liftoff	CDS	95462888	95462929	.	-	.	ID=cds-XP_006513111.1;Parent=rna-XM_006513048.3;Dbxref=GeneID:109272,GenBank:XP_006513111.1,MGI:MGI:1336213;Name=XP_006513111.1;gbkey=CDS;gene=Mybpc1;product=myosin-binding protein C%2C slow-type isoform X5;protein_id=XP_006513111.1;extra_copy_number=0
CM058250.1	Liftoff	CDS	95463402	95463420	.	-	.	ID=cds-XP_006513111.1;Parent=rna-XM_006513048.3;Dbxref=GeneID:109272,GenBank:XP_006513111.1,MGI:MGI:1336213;Name=XP_006513111.1;gbkey=CDS;gene=Mybpc1;product=myosin-binding protein C%2C slow-type isoform X5;protein_id=XP_006513111.1;extra_copy_number=0
CM058250.1	Liftoff	mRNA	95399146	95486072	.	-	.	ID=rna-XM_006513049.5;Parent=gene-Mybpc1;Dbxref=GeneID:109272,GenBank:XM_006513049.5,MGI:MGI:1336213;Name=XM_006513049.5;gbkey=mRNA;gene=Mybpc1;model_evidence=Supporting evidence includes similarity to: 2 mRNAs%2C 10 ESTs%2C 2 Proteins%2C 50 long SRA reads%2C and 100%25 coverage of the annotated genomic feature by RNAseq alignments%2C including 5 samples with support for all annotated introns;product=myosin binding protein C%2C slow-type%2C transcript variant X4;transcript_id=XM_006513049.5;matches_ref_protein=True;valid_ORF=True;extra_copy_number=0
CM058250.1	Liftoff	exon	95399146	95399433	.	-	.	ID=exon-XM_006513049.5-30;Parent=rna-XM_006513049.5;Dbxref=GeneID:109272,GenBank:XM_006513049.5,MGI:MGI:1336213;gbkey=mRNA;gene=Mybpc1;product=myosin binding protein C%2C slow-type%2C transcript variant X4;transcript_id=XM_006513049.5;extra_copy_number=0
CM058250.1	Liftoff	exon	95403837	95404023	.	-	.	ID=exon-XM_006513049.5-29;Parent=rna-XM_006513049.5;Dbxref=GeneID:109272,GenBank:XM_006513049.5,MGI:MGI:1336213;gbkey=mRNA;gene=Mybpc1;product=myosin binding protein C%2C slow-type%2C transcript variant X4;transcript_id=XM_006513049.5;extra_copy_number=0
CM058250.1	Liftoff	exon	95405839	95405975	.	-	.	ID=exon-XM_006513049.5-28;Parent=rna-XM_006513049.5;Dbxref=GeneID:109272,GenBank:XM_006513049.5,MGI:MGI:1336213;gbkey=mRNA;gene=Mybpc1;product=myosin binding protein C%2C slow-type%2C transcript variant X4;transcript_id=XM_006513049.5;extra_copy_number=0
CM058250.1	Liftoff	exon	95407152	95407311	.	-	.	ID=exon-XM_006513049.5-27;Parent=rna-XM_006513049.5;Dbxref=GeneID:109272,GenBank:XM_006513049.5,MGI:MGI:1336213;gbkey=mRNA;gene=Mybpc1;product=myosin binding protein C%2C slow-type%2C transcript variant X4;transcript_id=XM_006513049.5;extra_copy_number=0
CM058250.1	Liftoff	exon	95410295	95410434	.	-	.	ID=exon-XM_006513049.5-26;Parent=rna-XM_006513049.5;Dbxref=GeneID:109272,GenBank:XM_006513049.5,MGI:MGI:1336213;gbkey=mRNA;gene=Mybpc1;product=myosin binding protein C%2C slow-type%2C transcript variant X4;transcript_id=XM_006513049.5;extra_copy_number=0
CM058250.1	Liftoff	exon	95412539	95412734	.	-	.	ID=exon-XM_006513049.5-25;Parent=rna-XM_006513049.5;Dbxref=GeneID:109272,GenBank:XM_006513049.5,MGI:MGI:1336213;gbkey=mRNA;gene=Mybpc1;product=myosin binding protein C%2C slow-type%2C transcript variant X4;transcript_id=XM_006513049.5;extra_copy_number=0
CM058250.1	Liftoff	exon	95414357	95414445	.	-	.	ID=exon-XM_006513049.5-24;Parent=rna-XM_006513049.5;Dbxref=GeneID:109272,GenBank:XM_006513049.5,MGI:MGI:1336213;gbkey=mRNA;gene=Mybpc1;product=myosin binding protein C%2C slow-type%2C transcript variant X4;transcript_id=XM_006513049.5;extra_copy_number=0
CM058250.1	Liftoff	exon	95417187	95417354	.	-	.	ID=exon-XM_006513049.5-23;Parent=rna-XM_006513049.5;Dbxref=GeneID:109272,GenBank:XM_006513049.5,MGI:MGI:1336213;gbkey=mRNA;gene=Mybpc1;product=myosin binding protein C%2C slow-type%2C transcript variant X4;transcript_id=XM_006513049.5;extra_copy_number=0
CM058250.1	Liftoff	exon	95418338	95418391	.	-	.	ID=exon-XM_006513049.5-22;Parent=rna-XM_006513049.5;Dbxref=GeneID:109272,GenBank:XM_006513049.5,MGI:MGI:1336213;gbkey=mRNA;gene=Mybpc1;product=myosin binding protein C%2C slow-type%2C transcript variant X4;transcript_id=XM_006513049.5;extra_copy_number=0
CM058250.1	Liftoff	exon	95421822	95421956	.	-	.	ID=exon-XM_006513049.5-21;Parent=rna-XM_006513049.5;Dbxref=GeneID:109272,GenBank:XM_006513049.5,MGI:MGI:1336213;gbkey=mRNA;gene=Mybpc1;product=myosin binding protein C%2C slow-type%2C transcript variant X4;transcript_id=XM_006513049.5;extra_copy_number=0
CM058250.1	Liftoff	exon	95423201	95423389	.	-	.	ID=exon-XM_006513049.5-20;Parent=rna-XM_006513049.5;Dbxref=GeneID:109272,GenBank:XM_006513049.5,MGI:MGI:1336213;gbkey=mRNA;gene=Mybpc1;product=myosin binding protein C%2C slow-type%2C transcript variant X4;transcript_id=XM_006513049.5;extra_copy_number=0
CM058250.1	Liftoff	exon	95424591	95424695	.	-	.	ID=exon-XM_006513049.5-19;Parent=rna-XM_006513049.5;Dbxref=GeneID:109272,GenBank:XM_006513049.5,MGI:MGI:1336213;gbkey=mRNA;gene=Mybpc1;product=myosin binding protein C%2C slow-type%2C transcript variant X4;transcript_id=XM_006513049.5;extra_copy_number=0
CM058250.1	Liftoff	exon	95426845	95427004	.	-	.	ID=exon-XM_006513049.5-18;Parent=rna-XM_006513049.5;Dbxref=GeneID:109272,GenBank:XM_006513049.5,MGI:MGI:1336213;gbkey=mRNA;gene=Mybpc1;product=myosin binding protein C%2C slow-type%2C transcript variant X4;transcript_id=XM_006513049.5;extra_copy_number=0
CM058250.1	Liftoff	exon	95429645	95429778	.	-	.	ID=exon-XM_006513049.5-17;Parent=rna-XM_006513049.5;Dbxref=GeneID:109272,GenBank:XM_006513049.5,MGI:MGI:1336213;gbkey=mRNA;gene=Mybpc1;product=myosin binding protein C%2C slow-type%2C transcript variant X4;transcript_id=XM_006513049.5;extra_copy_number=0
CM058250.1	Liftoff	exon	95430134	95430240	.	-	.	ID=exon-XM_006513049.5-16;Parent=rna-XM_006513049.5;Dbxref=GeneID:109272,GenBank:XM_006513049.5,MGI:MGI:1336213;gbkey=mRNA;gene=Mybpc1;product=myosin binding protein C%2C slow-type%2C transcript variant X4;transcript_id=XM_006513049.5;extra_copy_number=0
CM058250.1	Liftoff	exon	95432271	95432433	.	-	.	ID=exon-XM_006513049.5-15;Parent=rna-XM_006513049.5;Dbxref=GeneID:109272,GenBank:XM_006513049.5,MGI:MGI:1336213;gbkey=mRNA;gene=Mybpc1;product=myosin binding protein C%2C slow-type%2C transcript variant X4;transcript_id=XM_006513049.5;extra_copy_number=0
CM058250.1	Liftoff	exon	95434133	95434299	.	-	.	ID=exon-XM_006513049.5-14;Parent=rna-XM_006513049.5;Dbxref=GeneID:109272,GenBank:XM_006513049.5,MGI:MGI:1336213;gbkey=mRNA;gene=Mybpc1;product=myosin binding protein C%2C slow-type%2C transcript variant X4;transcript_id=XM_006513049.5;extra_copy_number=0
CM058250.1	Liftoff	exon	95435541	95435646	.	-	.	ID=exon-XM_006513049.5-13;Parent=rna-XM_006513049.5;Dbxref=GeneID:109272,GenBank:XM_006513049.5,MGI:MGI:1336213;gbkey=mRNA;gene=Mybpc1;product=myosin binding protein C%2C slow-type%2C transcript variant X4;transcript_id=XM_006513049.5;extra_copy_number=0
CM058250.1	Liftoff	exon	95436493	95436617	.	-	.	ID=exon-XM_006513049.5-12;Parent=rna-XM_006513049.5;Dbxref=GeneID:109272,GenBank:XM_006513049.5,MGI:MGI:1336213;gbkey=mRNA;gene=Mybpc1;product=myosin binding protein C%2C slow-type%2C transcript variant X4;transcript_id=XM_006513049.5;extra_copy_number=0
CM058250.1	Liftoff	exon	95439448	95439580	.	-	.	ID=exon-XM_006513049.5-11;Parent=rna-XM_006513049.5;Dbxref=GeneID:109272,GenBank:XM_006513049.5,MGI:MGI:1336213;gbkey=mRNA;gene=Mybpc1;product=myosin binding protein C%2C slow-type%2C transcript variant X4;transcript_id=XM_006513049.5;extra_copy_number=0
CM058250.1	Liftoff	exon	95441101	95441267	.	-	.	ID=exon-XM_006513049.5-10;Parent=rna-XM_006513049.5;Dbxref=GeneID:109272,GenBank:XM_006513049.5,MGI:MGI:1336213;gbkey=mRNA;gene=Mybpc1;product=myosin binding protein C%2C slow-type%2C transcript variant X4;transcript_id=XM_006513049.5;extra_copy_number=0
CM058250.1	Liftoff	exon	95447383	95447439	.	-	.	ID=exon-XM_006513049.5-9;Parent=rna-XM_006513049.5;Dbxref=GeneID:109272,GenBank:XM_006513049.5,MGI:MGI:1336213;gbkey=mRNA;gene=Mybpc1;product=myosin binding protein C%2C slow-type%2C transcript variant X4;transcript_id=XM_006513049.5;extra_copy_number=0
CM058250.1	Liftoff	exon	95449473	95449524	.	-	.	ID=exon-XM_006513049.5-8;Parent=rna-XM_006513049.5;Dbxref=GeneID:109272,GenBank:XM_006513049.5,MGI:MGI:1336213;gbkey=mRNA;gene=Mybpc1;product=myosin binding protein C%2C slow-type%2C transcript variant X4;transcript_id=XM_006513049.5;extra_copy_number=0
CM058250.1	Liftoff	exon	95451414	95451531	.	-	.	ID=exon-XM_006513049.5-7;Parent=rna-XM_006513049.5;Dbxref=GeneID:109272,GenBank:XM_006513049.5,MGI:MGI:1336213;gbkey=mRNA;gene=Mybpc1;product=myosin binding protein C%2C slow-type%2C transcript variant X4;transcript_id=XM_006513049.5;extra_copy_number=0
CM058250.1	Liftoff	exon	95452395	95452543	.	-	.	ID=exon-XM_006513049.5-6;Parent=rna-XM_006513049.5;Dbxref=GeneID:109272,GenBank:XM_006513049.5,MGI:MGI:1336213;gbkey=mRNA;gene=Mybpc1;product=myosin binding protein C%2C slow-type%2C transcript variant X4;transcript_id=XM_006513049.5;extra_copy_number=0
CM058250.1	Liftoff	exon	95454297	95454410	.	-	.	ID=exon-XM_006513049.5-5;Parent=rna-XM_006513049.5;Dbxref=GeneID:109272,GenBank:XM_006513049.5,MGI:MGI:1336213;gbkey=mRNA;gene=Mybpc1;product=myosin binding protein C%2C slow-type%2C transcript variant X4;transcript_id=XM_006513049.5;extra_copy_number=0
CM058250.1	Liftoff	exon	95456010	95456045	.	-	.	ID=exon-XM_006513049.5-4;Parent=rna-XM_006513049.5;Dbxref=GeneID:109272,GenBank:XM_006513049.5,MGI:MGI:1336213;gbkey=mRNA;gene=Mybpc1;product=myosin binding protein C%2C slow-type%2C transcript variant X4;transcript_id=XM_006513049.5;extra_copy_number=0
CM058250.1	Liftoff	exon	95456723	95456761	.	-	.	ID=exon-XM_006513049.5-3;Parent=rna-XM_006513049.5;Dbxref=GeneID:109272,GenBank:XM_006513049.5,MGI:MGI:1336213;gbkey=mRNA;gene=Mybpc1;product=myosin binding protein C%2C slow-type%2C transcript variant X4;transcript_id=XM_006513049.5;extra_copy_number=0
CM058250.1	Liftoff	exon	95466542	95466577	.	-	.	ID=exon-XM_006513049.5-2;Parent=rna-XM_006513049.5;Dbxref=GeneID:109272,GenBank:XM_006513049.5,MGI:MGI:1336213;gbkey=mRNA;gene=Mybpc1;product=myosin binding protein C%2C slow-type%2C transcript variant X4;transcript_id=XM_006513049.5;extra_copy_number=0
CM058250.1	Liftoff	exon	95485785	95486072	.	-	.	ID=exon-XM_006513049.5-1;Parent=rna-XM_006513049.5;Dbxref=GeneID:109272,GenBank:XM_006513049.5,MGI:MGI:1336213;gbkey=mRNA;gene=Mybpc1;product=myosin binding protein C%2C slow-type%2C transcript variant X4;transcript_id=XM_006513049.5;extra_copy_number=0
CM058250.1	Liftoff	CDS	95399333	95399433	.	-	.	ID=cds-XP_006513112.1;Parent=rna-XM_006513049.5;Dbxref=GeneID:109272,GenBank:XP_006513112.1,MGI:MGI:1336213;Name=XP_006513112.1;gbkey=CDS;gene=Mybpc1;product=myosin-binding protein C%2C slow-type isoform X4;protein_id=XP_006513112.1;extra_copy_number=0
CM058250.1	Liftoff	CDS	95403837	95404023	.	-	.	ID=cds-XP_006513112.1;Parent=rna-XM_006513049.5;Dbxref=GeneID:109272,GenBank:XP_006513112.1,MGI:MGI:1336213;Name=XP_006513112.1;gbkey=CDS;gene=Mybpc1;product=myosin-binding protein C%2C slow-type isoform X4;protein_id=XP_006513112.1;extra_copy_number=0
CM058250.1	Liftoff	CDS	95405839	95405975	.	-	.	ID=cds-XP_006513112.1;Parent=rna-XM_006513049.5;Dbxref=GeneID:109272,GenBank:XP_006513112.1,MGI:MGI:1336213;Name=XP_006513112.1;gbkey=CDS;gene=Mybpc1;product=myosin-binding protein C%2C slow-type isoform X4;protein_id=XP_006513112.1;extra_copy_number=0
CM058250.1	Liftoff	CDS	95407152	95407311	.	-	.	ID=cds-XP_006513112.1;Parent=rna-XM_006513049.5;Dbxref=GeneID:109272,GenBank:XP_006513112.1,MGI:MGI:1336213;Name=XP_006513112.1;gbkey=CDS;gene=Mybpc1;product=myosin-binding protein C%2C slow-type isoform X4;protein_id=XP_006513112.1;extra_copy_number=0
CM058250.1	Liftoff	CDS	95410295	95410434	.	-	.	ID=cds-XP_006513112.1;Parent=rna-XM_006513049.5;Dbxref=GeneID:109272,GenBank:XP_006513112.1,MGI:MGI:1336213;Name=XP_006513112.1;gbkey=CDS;gene=Mybpc1;product=myosin-binding protein C%2C slow-type isoform X4;protein_id=XP_006513112.1;extra_copy_number=0
CM058250.1	Liftoff	CDS	95412539	95412734	.	-	.	ID=cds-XP_006513112.1;Parent=rna-XM_006513049.5;Dbxref=GeneID:109272,GenBank:XP_006513112.1,MGI:MGI:1336213;Name=XP_006513112.1;gbkey=CDS;gene=Mybpc1;product=myosin-binding protein C%2C slow-type isoform X4;protein_id=XP_006513112.1;extra_copy_number=0
CM058250.1	Liftoff	CDS	95414357	95414445	.	-	.	ID=cds-XP_006513112.1;Parent=rna-XM_006513049.5;Dbxref=GeneID:109272,GenBank:XP_006513112.1,MGI:MGI:1336213;Name=XP_006513112.1;gbkey=CDS;gene=Mybpc1;product=myosin-binding protein C%2C slow-type isoform X4;protein_id=XP_006513112.1;extra_copy_number=0
CM058250.1	Liftoff	CDS	95417187	95417354	.	-	.	ID=cds-XP_006513112.1;Parent=rna-XM_006513049.5;Dbxref=GeneID:109272,GenBank:XP_006513112.1,MGI:MGI:1336213;Name=XP_006513112.1;gbkey=CDS;gene=Mybpc1;product=myosin-binding protein C%2C slow-type isoform X4;protein_id=XP_006513112.1;extra_copy_number=0
CM058250.1	Liftoff	CDS	95418338	95418391	.	-	.	ID=cds-XP_006513112.1;Parent=rna-XM_006513049.5;Dbxref=GeneID:109272,GenBank:XP_006513112.1,MGI:MGI:1336213;Name=XP_006513112.1;gbkey=CDS;gene=Mybpc1;product=myosin-binding protein C%2C slow-type isoform X4;protein_id=XP_006513112.1;extra_copy_number=0
CM058250.1	Liftoff	CDS	95421822	95421956	.	-	.	ID=cds-XP_006513112.1;Parent=rna-XM_006513049.5;Dbxref=GeneID:109272,GenBank:XP_006513112.1,MGI:MGI:1336213;Name=XP_006513112.1;gbkey=CDS;gene=Mybpc1;product=myosin-binding protein C%2C slow-type isoform X4;protein_id=XP_006513112.1;extra_copy_number=0
CM058250.1	Liftoff	CDS	95423201	95423389	.	-	.	ID=cds-XP_006513112.1;Parent=rna-XM_006513049.5;Dbxref=GeneID:109272,GenBank:XP_006513112.1,MGI:MGI:1336213;Name=XP_006513112.1;gbkey=CDS;gene=Mybpc1;product=myosin-binding protein C%2C slow-type isoform X4;protein_id=XP_006513112.1;extra_copy_number=0
CM058250.1	Liftoff	CDS	95424591	95424695	.	-	.	ID=cds-XP_006513112.1;Parent=rna-XM_006513049.5;Dbxref=GeneID:109272,GenBank:XP_006513112.1,MGI:MGI:1336213;Name=XP_006513112.1;gbkey=CDS;gene=Mybpc1;product=myosin-binding protein C%2C slow-type isoform X4;protein_id=XP_006513112.1;extra_copy_number=0
CM058250.1	Liftoff	CDS	95426845	95427004	.	-	.	ID=cds-XP_006513112.1;Parent=rna-XM_006513049.5;Dbxref=GeneID:109272,GenBank:XP_006513112.1,MGI:MGI:1336213;Name=XP_006513112.1;gbkey=CDS;gene=Mybpc1;product=myosin-binding protein C%2C slow-type isoform X4;protein_id=XP_006513112.1;extra_copy_number=0
CM058250.1	Liftoff	CDS	95429645	95429778	.	-	.	ID=cds-XP_006513112.1;Parent=rna-XM_006513049.5;Dbxref=GeneID:109272,GenBank:XP_006513112.1,MGI:MGI:1336213;Name=XP_006513112.1;gbkey=CDS;gene=Mybpc1;product=myosin-binding protein C%2C slow-type isoform X4;protein_id=XP_006513112.1;extra_copy_number=0
CM058250.1	Liftoff	CDS	95430134	95430240	.	-	.	ID=cds-XP_006513112.1;Parent=rna-XM_006513049.5;Dbxref=GeneID:109272,GenBank:XP_006513112.1,MGI:MGI:1336213;Name=XP_006513112.1;gbkey=CDS;gene=Mybpc1;product=myosin-binding protein C%2C slow-type isoform X4;protein_id=XP_006513112.1;extra_copy_number=0
CM058250.1	Liftoff	CDS	95432271	95432433	.	-	.	ID=cds-XP_006513112.1;Parent=rna-XM_006513049.5;Dbxref=GeneID:109272,GenBank:XP_006513112.1,MGI:MGI:1336213;Name=XP_006513112.1;gbkey=CDS;gene=Mybpc1;product=myosin-binding protein C%2C slow-type isoform X4;protein_id=XP_006513112.1;extra_copy_number=0
CM058250.1	Liftoff	CDS	95434133	95434299	.	-	.	ID=cds-XP_006513112.1;Parent=rna-XM_006513049.5;Dbxref=GeneID:109272,GenBank:XP_006513112.1,MGI:MGI:1336213;Name=XP_006513112.1;gbkey=CDS;gene=Mybpc1;product=myosin-binding protein C%2C slow-type isoform X4;protein_id=XP_006513112.1;extra_copy_number=0
CM058250.1	Liftoff	CDS	95435541	95435646	.	-	.	ID=cds-XP_006513112.1;Parent=rna-XM_006513049.5;Dbxref=GeneID:109272,GenBank:XP_006513112.1,MGI:MGI:1336213;Name=XP_006513112.1;gbkey=CDS;gene=Mybpc1;product=myosin-binding protein C%2C slow-type isoform X4;protein_id=XP_006513112.1;extra_copy_number=0
CM058250.1	Liftoff	CDS	95436493	95436617	.	-	.	ID=cds-XP_006513112.1;Parent=rna-XM_006513049.5;Dbxref=GeneID:109272,GenBank:XP_006513112.1,MGI:MGI:1336213;Name=XP_006513112.1;gbkey=CDS;gene=Mybpc1;product=myosin-binding protein C%2C slow-type isoform X4;protein_id=XP_006513112.1;extra_copy_number=0
CM058250.1	Liftoff	CDS	95439448	95439580	.	-	.	ID=cds-XP_006513112.1;Parent=rna-XM_006513049.5;Dbxref=GeneID:109272,GenBank:XP_006513112.1,MGI:MGI:1336213;Name=XP_006513112.1;gbkey=CDS;gene=Mybpc1;product=myosin-binding protein C%2C slow-type isoform X4;protein_id=XP_006513112.1;extra_copy_number=0
CM058250.1	Liftoff	CDS	95441101	95441267	.	-	.	ID=cds-XP_006513112.1;Parent=rna-XM_006513049.5;Dbxref=GeneID:109272,GenBank:XP_006513112.1,MGI:MGI:1336213;Name=XP_006513112.1;gbkey=CDS;gene=Mybpc1;product=myosin-binding protein C%2C slow-type isoform X4;protein_id=XP_006513112.1;extra_copy_number=0
CM058250.1	Liftoff	CDS	95447383	95447439	.	-	.	ID=cds-XP_006513112.1;Parent=rna-XM_006513049.5;Dbxref=GeneID:109272,GenBank:XP_006513112.1,MGI:MGI:1336213;Name=XP_006513112.1;gbkey=CDS;gene=Mybpc1;product=myosin-binding protein C%2C slow-type isoform X4;protein_id=XP_006513112.1;extra_copy_number=0
CM058250.1	Liftoff	CDS	95449473	95449524	.	-	.	ID=cds-XP_006513112.1;Parent=rna-XM_006513049.5;Dbxref=GeneID:109272,GenBank:XP_006513112.1,MGI:MGI:1336213;Name=XP_006513112.1;gbkey=CDS;gene=Mybpc1;product=myosin-binding protein C%2C slow-type isoform X4;protein_id=XP_006513112.1;extra_copy_number=0
CM058250.1	Liftoff	CDS	95451414	95451531	.	-	.	ID=cds-XP_006513112.1;Parent=rna-XM_006513049.5;Dbxref=GeneID:109272,GenBank:XP_006513112.1,MGI:MGI:1336213;Name=XP_006513112.1;gbkey=CDS;gene=Mybpc1;product=myosin-binding protein C%2C slow-type isoform X4;protein_id=XP_006513112.1;extra_copy_number=0
CM058250.1	Liftoff	CDS	95452395	95452543	.	-	.	ID=cds-XP_006513112.1;Parent=rna-XM_006513049.5;Dbxref=GeneID:109272,GenBank:XP_006513112.1,MGI:MGI:1336213;Name=XP_006513112.1;gbkey=CDS;gene=Mybpc1;product=myosin-binding protein C%2C slow-type isoform X4;protein_id=XP_006513112.1;extra_copy_number=0
CM058250.1	Liftoff	CDS	95454297	95454410	.	-	.	ID=cds-XP_006513112.1;Parent=rna-XM_006513049.5;Dbxref=GeneID:109272,GenBank:XP_006513112.1,MGI:MGI:1336213;Name=XP_006513112.1;gbkey=CDS;gene=Mybpc1;product=myosin-binding protein C%2C slow-type isoform X4;protein_id=XP_006513112.1;extra_copy_number=0
CM058250.1	Liftoff	CDS	95456010	95456045	.	-	.	ID=cds-XP_006513112.1;Parent=rna-XM_006513049.5;Dbxref=GeneID:109272,GenBank:XP_006513112.1,MGI:MGI:1336213;Name=XP_006513112.1;gbkey=CDS;gene=Mybpc1;product=myosin-binding protein C%2C slow-type isoform X4;protein_id=XP_006513112.1;extra_copy_number=0
CM058250.1	Liftoff	CDS	95456723	95456761	.	-	.	ID=cds-XP_006513112.1;Parent=rna-XM_006513049.5;Dbxref=GeneID:109272,GenBank:XP_006513112.1,MGI:MGI:1336213;Name=XP_006513112.1;gbkey=CDS;gene=Mybpc1;product=myosin-binding protein C%2C slow-type isoform X4;protein_id=XP_006513112.1;extra_copy_number=0
CM058250.1	Liftoff	CDS	95466542	95466577	.	-	.	ID=cds-XP_006513112.1;Parent=rna-XM_006513049.5;Dbxref=GeneID:109272,GenBank:XP_006513112.1,MGI:MGI:1336213;Name=XP_006513112.1;gbkey=CDS;gene=Mybpc1;product=myosin-binding protein C%2C slow-type isoform X4;protein_id=XP_006513112.1;extra_copy_number=0
CM058250.1	Liftoff	CDS	95485785	95485809	.	-	.	ID=cds-XP_006513112.1;Parent=rna-XM_006513049.5;Dbxref=GeneID:109272,GenBank:XP_006513112.1,MGI:MGI:1336213;Name=XP_006513112.1;gbkey=CDS;gene=Mybpc1;product=myosin-binding protein C%2C slow-type isoform X4;protein_id=XP_006513112.1;extra_copy_number=0
CM058250.1	Liftoff	mRNA	95399146	95486071	.	-	.	ID=rna-XM_006513050.5;Parent=gene-Mybpc1;Dbxref=GeneID:109272,GenBank:XM_006513050.5,MGI:MGI:1336213;Name=XM_006513050.5;gbkey=mRNA;gene=Mybpc1;model_evidence=Supporting evidence includes similarity to: 2 mRNAs%2C 12 ESTs%2C 2 Proteins%2C 57 long SRA reads%2C and 100%25 coverage of the annotated genomic feature by RNAseq alignments%2C including 6 samples with support for all annotated introns;product=myosin binding protein C%2C slow-type%2C transcript variant X6;transcript_id=XM_006513050.5;matches_ref_protein=True;valid_ORF=True;extra_copy_number=0
CM058250.1	Liftoff	exon	95399146	95399433	.	-	.	ID=exon-XM_006513050.5-30;Parent=rna-XM_006513050.5;Dbxref=GeneID:109272,GenBank:XM_006513050.5,MGI:MGI:1336213;gbkey=mRNA;gene=Mybpc1;product=myosin binding protein C%2C slow-type%2C transcript variant X6;transcript_id=XM_006513050.5;extra_copy_number=0
CM058250.1	Liftoff	exon	95403837	95404023	.	-	.	ID=exon-XM_006513050.5-29;Parent=rna-XM_006513050.5;Dbxref=GeneID:109272,GenBank:XM_006513050.5,MGI:MGI:1336213;gbkey=mRNA;gene=Mybpc1;product=myosin binding protein C%2C slow-type%2C transcript variant X6;transcript_id=XM_006513050.5;extra_copy_number=0
CM058250.1	Liftoff	exon	95405839	95405975	.	-	.	ID=exon-XM_006513050.5-28;Parent=rna-XM_006513050.5;Dbxref=GeneID:109272,GenBank:XM_006513050.5,MGI:MGI:1336213;gbkey=mRNA;gene=Mybpc1;product=myosin binding protein C%2C slow-type%2C transcript variant X6;transcript_id=XM_006513050.5;extra_copy_number=0
CM058250.1	Liftoff	exon	95407152	95407311	.	-	.	ID=exon-XM_006513050.5-27;Parent=rna-XM_006513050.5;Dbxref=GeneID:109272,GenBank:XM_006513050.5,MGI:MGI:1336213;gbkey=mRNA;gene=Mybpc1;product=myosin binding protein C%2C slow-type%2C transcript variant X6;transcript_id=XM_006513050.5;extra_copy_number=0
CM058250.1	Liftoff	exon	95410295	95410434	.	-	.	ID=exon-XM_006513050.5-26;Parent=rna-XM_006513050.5;Dbxref=GeneID:109272,GenBank:XM_006513050.5,MGI:MGI:1336213;gbkey=mRNA;gene=Mybpc1;product=myosin binding protein C%2C slow-type%2C transcript variant X6;transcript_id=XM_006513050.5;extra_copy_number=0
CM058250.1	Liftoff	exon	95412539	95412734	.	-	.	ID=exon-XM_006513050.5-25;Parent=rna-XM_006513050.5;Dbxref=GeneID:109272,GenBank:XM_006513050.5,MGI:MGI:1336213;gbkey=mRNA;gene=Mybpc1;product=myosin binding protein C%2C slow-type%2C transcript variant X6;transcript_id=XM_006513050.5;extra_copy_number=0
CM058250.1	Liftoff	exon	95414357	95414445	.	-	.	ID=exon-XM_006513050.5-24;Parent=rna-XM_006513050.5;Dbxref=GeneID:109272,GenBank:XM_006513050.5,MGI:MGI:1336213;gbkey=mRNA;gene=Mybpc1;product=myosin binding protein C%2C slow-type%2C transcript variant X6;transcript_id=XM_006513050.5;extra_copy_number=0
CM058250.1	Liftoff	exon	95417187	95417354	.	-	.	ID=exon-XM_006513050.5-23;Parent=rna-XM_006513050.5;Dbxref=GeneID:109272,GenBank:XM_006513050.5,MGI:MGI:1336213;gbkey=mRNA;gene=Mybpc1;product=myosin binding protein C%2C slow-type%2C transcript variant X6;transcript_id=XM_006513050.5;extra_copy_number=0
CM058250.1	Liftoff	exon	95421822	95421956	.	-	.	ID=exon-XM_006513050.5-22;Parent=rna-XM_006513050.5;Dbxref=GeneID:109272,GenBank:XM_006513050.5,MGI:MGI:1336213;gbkey=mRNA;gene=Mybpc1;product=myosin binding protein C%2C slow-type%2C transcript variant X6;transcript_id=XM_006513050.5;extra_copy_number=0
CM058250.1	Liftoff	exon	95423201	95423389	.	-	.	ID=exon-XM_006513050.5-21;Parent=rna-XM_006513050.5;Dbxref=GeneID:109272,GenBank:XM_006513050.5,MGI:MGI:1336213;gbkey=mRNA;gene=Mybpc1;product=myosin binding protein C%2C slow-type%2C transcript variant X6;transcript_id=XM_006513050.5;extra_copy_number=0
CM058250.1	Liftoff	exon	95424591	95424695	.	-	.	ID=exon-XM_006513050.5-20;Parent=rna-XM_006513050.5;Dbxref=GeneID:109272,GenBank:XM_006513050.5,MGI:MGI:1336213;gbkey=mRNA;gene=Mybpc1;product=myosin binding protein C%2C slow-type%2C transcript variant X6;transcript_id=XM_006513050.5;extra_copy_number=0
CM058250.1	Liftoff	exon	95426845	95427004	.	-	.	ID=exon-XM_006513050.5-19;Parent=rna-XM_006513050.5;Dbxref=GeneID:109272,GenBank:XM_006513050.5,MGI:MGI:1336213;gbkey=mRNA;gene=Mybpc1;product=myosin binding protein C%2C slow-type%2C transcript variant X6;transcript_id=XM_006513050.5;extra_copy_number=0
CM058250.1	Liftoff	exon	95429645	95429778	.	-	.	ID=exon-XM_006513050.5-18;Parent=rna-XM_006513050.5;Dbxref=GeneID:109272,GenBank:XM_006513050.5,MGI:MGI:1336213;gbkey=mRNA;gene=Mybpc1;product=myosin binding protein C%2C slow-type%2C transcript variant X6;transcript_id=XM_006513050.5;extra_copy_number=0
CM058250.1	Liftoff	exon	95430134	95430240	.	-	.	ID=exon-XM_006513050.5-17;Parent=rna-XM_006513050.5;Dbxref=GeneID:109272,GenBank:XM_006513050.5,MGI:MGI:1336213;gbkey=mRNA;gene=Mybpc1;product=myosin binding protein C%2C slow-type%2C transcript variant X6;transcript_id=XM_006513050.5;extra_copy_number=0
CM058250.1	Liftoff	exon	95432271	95432433	.	-	.	ID=exon-XM_006513050.5-16;Parent=rna-XM_006513050.5;Dbxref=GeneID:109272,GenBank:XM_006513050.5,MGI:MGI:1336213;gbkey=mRNA;gene=Mybpc1;product=myosin binding protein C%2C slow-type%2C transcript variant X6;transcript_id=XM_006513050.5;extra_copy_number=0
CM058250.1	Liftoff	exon	95434133	95434299	.	-	.	ID=exon-XM_006513050.5-15;Parent=rna-XM_006513050.5;Dbxref=GeneID:109272,GenBank:XM_006513050.5,MGI:MGI:1336213;gbkey=mRNA;gene=Mybpc1;product=myosin binding protein C%2C slow-type%2C transcript variant X6;transcript_id=XM_006513050.5;extra_copy_number=0
CM058250.1	Liftoff	exon	95435541	95435646	.	-	.	ID=exon-XM_006513050.5-14;Parent=rna-XM_006513050.5;Dbxref=GeneID:109272,GenBank:XM_006513050.5,MGI:MGI:1336213;gbkey=mRNA;gene=Mybpc1;product=myosin binding protein C%2C slow-type%2C transcript variant X6;transcript_id=XM_006513050.5;extra_copy_number=0
CM058250.1	Liftoff	exon	95436493	95436617	.	-	.	ID=exon-XM_006513050.5-13;Parent=rna-XM_006513050.5;Dbxref=GeneID:109272,GenBank:XM_006513050.5,MGI:MGI:1336213;gbkey=mRNA;gene=Mybpc1;product=myosin binding protein C%2C slow-type%2C transcript variant X6;transcript_id=XM_006513050.5;extra_copy_number=0
CM058250.1	Liftoff	exon	95439448	95439580	.	-	.	ID=exon-XM_006513050.5-12;Parent=rna-XM_006513050.5;Dbxref=GeneID:109272,GenBank:XM_006513050.5,MGI:MGI:1336213;gbkey=mRNA;gene=Mybpc1;product=myosin binding protein C%2C slow-type%2C transcript variant X6;transcript_id=XM_006513050.5;extra_copy_number=0
CM058250.1	Liftoff	exon	95441101	95441267	.	-	.	ID=exon-XM_006513050.5-11;Parent=rna-XM_006513050.5;Dbxref=GeneID:109272,GenBank:XM_006513050.5,MGI:MGI:1336213;gbkey=mRNA;gene=Mybpc1;product=myosin binding protein C%2C slow-type%2C transcript variant X6;transcript_id=XM_006513050.5;extra_copy_number=0
CM058250.1	Liftoff	exon	95447383	95447439	.	-	.	ID=exon-XM_006513050.5-10;Parent=rna-XM_006513050.5;Dbxref=GeneID:109272,GenBank:XM_006513050.5,MGI:MGI:1336213;gbkey=mRNA;gene=Mybpc1;product=myosin binding protein C%2C slow-type%2C transcript variant X6;transcript_id=XM_006513050.5;extra_copy_number=0
CM058250.1	Liftoff	exon	95449473	95449524	.	-	.	ID=exon-XM_006513050.5-9;Parent=rna-XM_006513050.5;Dbxref=GeneID:109272,GenBank:XM_006513050.5,MGI:MGI:1336213;gbkey=mRNA;gene=Mybpc1;product=myosin binding protein C%2C slow-type%2C transcript variant X6;transcript_id=XM_006513050.5;extra_copy_number=0
CM058250.1	Liftoff	exon	95451414	95451531	.	-	.	ID=exon-XM_006513050.5-8;Parent=rna-XM_006513050.5;Dbxref=GeneID:109272,GenBank:XM_006513050.5,MGI:MGI:1336213;gbkey=mRNA;gene=Mybpc1;product=myosin binding protein C%2C slow-type%2C transcript variant X6;transcript_id=XM_006513050.5;extra_copy_number=0
CM058250.1	Liftoff	exon	95452395	95452543	.	-	.	ID=exon-XM_006513050.5-7;Parent=rna-XM_006513050.5;Dbxref=GeneID:109272,GenBank:XM_006513050.5,MGI:MGI:1336213;gbkey=mRNA;gene=Mybpc1;product=myosin binding protein C%2C slow-type%2C transcript variant X6;transcript_id=XM_006513050.5;extra_copy_number=0
CM058250.1	Liftoff	exon	95454297	95454410	.	-	.	ID=exon-XM_006513050.5-6;Parent=rna-XM_006513050.5;Dbxref=GeneID:109272,GenBank:XM_006513050.5,MGI:MGI:1336213;gbkey=mRNA;gene=Mybpc1;product=myosin binding protein C%2C slow-type%2C transcript variant X6;transcript_id=XM_006513050.5;extra_copy_number=0
CM058250.1	Liftoff	exon	95456010	95456045	.	-	.	ID=exon-XM_006513050.5-5;Parent=rna-XM_006513050.5;Dbxref=GeneID:109272,GenBank:XM_006513050.5,MGI:MGI:1336213;gbkey=mRNA;gene=Mybpc1;product=myosin binding protein C%2C slow-type%2C transcript variant X6;transcript_id=XM_006513050.5;extra_copy_number=0
CM058250.1	Liftoff	exon	95456723	95456761	.	-	.	ID=exon-XM_006513050.5-4;Parent=rna-XM_006513050.5;Dbxref=GeneID:109272,GenBank:XM_006513050.5,MGI:MGI:1336213;gbkey=mRNA;gene=Mybpc1;product=myosin binding protein C%2C slow-type%2C transcript variant X6;transcript_id=XM_006513050.5;extra_copy_number=0
CM058250.1	Liftoff	exon	95462888	95462929	.	-	.	ID=exon-XM_006513050.5-3;Parent=rna-XM_006513050.5;Dbxref=GeneID:109272,GenBank:XM_006513050.5,MGI:MGI:1336213;gbkey=mRNA;gene=Mybpc1;product=myosin binding protein C%2C slow-type%2C transcript variant X6;transcript_id=XM_006513050.5;extra_copy_number=0
CM058250.1	Liftoff	exon	95466542	95466577	.	-	.	ID=exon-XM_006513050.5-2;Parent=rna-XM_006513050.5;Dbxref=GeneID:109272,GenBank:XM_006513050.5,MGI:MGI:1336213;gbkey=mRNA;gene=Mybpc1;product=myosin binding protein C%2C slow-type%2C transcript variant X6;transcript_id=XM_006513050.5;extra_copy_number=0
CM058250.1	Liftoff	exon	95485785	95486071	.	-	.	ID=exon-XM_006513050.5-1;Parent=rna-XM_006513050.5;Dbxref=GeneID:109272,GenBank:XM_006513050.5,MGI:MGI:1336213;gbkey=mRNA;gene=Mybpc1;product=myosin binding protein C%2C slow-type%2C transcript variant X6;transcript_id=XM_006513050.5;extra_copy_number=0
CM058250.1	Liftoff	CDS	95399333	95399433	.	-	.	ID=cds-XP_006513113.1;Parent=rna-XM_006513050.5;Dbxref=GeneID:109272,GenBank:XP_006513113.1,MGI:MGI:1336213;Name=XP_006513113.1;gbkey=CDS;gene=Mybpc1;product=myosin-binding protein C%2C slow-type isoform X6;protein_id=XP_006513113.1;extra_copy_number=0
CM058250.1	Liftoff	CDS	95403837	95404023	.	-	.	ID=cds-XP_006513113.1;Parent=rna-XM_006513050.5;Dbxref=GeneID:109272,GenBank:XP_006513113.1,MGI:MGI:1336213;Name=XP_006513113.1;gbkey=CDS;gene=Mybpc1;product=myosin-binding protein C%2C slow-type isoform X6;protein_id=XP_006513113.1;extra_copy_number=0
CM058250.1	Liftoff	CDS	95405839	95405975	.	-	.	ID=cds-XP_006513113.1;Parent=rna-XM_006513050.5;Dbxref=GeneID:109272,GenBank:XP_006513113.1,MGI:MGI:1336213;Name=XP_006513113.1;gbkey=CDS;gene=Mybpc1;product=myosin-binding protein C%2C slow-type isoform X6;protein_id=XP_006513113.1;extra_copy_number=0
CM058250.1	Liftoff	CDS	95407152	95407311	.	-	.	ID=cds-XP_006513113.1;Parent=rna-XM_006513050.5;Dbxref=GeneID:109272,GenBank:XP_006513113.1,MGI:MGI:1336213;Name=XP_006513113.1;gbkey=CDS;gene=Mybpc1;product=myosin-binding protein C%2C slow-type isoform X6;protein_id=XP_006513113.1;extra_copy_number=0
CM058250.1	Liftoff	CDS	95410295	95410434	.	-	.	ID=cds-XP_006513113.1;Parent=rna-XM_006513050.5;Dbxref=GeneID:109272,GenBank:XP_006513113.1,MGI:MGI:1336213;Name=XP_006513113.1;gbkey=CDS;gene=Mybpc1;product=myosin-binding protein C%2C slow-type isoform X6;protein_id=XP_006513113.1;extra_copy_number=0
CM058250.1	Liftoff	CDS	95412539	95412734	.	-	.	ID=cds-XP_006513113.1;Parent=rna-XM_006513050.5;Dbxref=GeneID:109272,GenBank:XP_006513113.1,MGI:MGI:1336213;Name=XP_006513113.1;gbkey=CDS;gene=Mybpc1;product=myosin-binding protein C%2C slow-type isoform X6;protein_id=XP_006513113.1;extra_copy_number=0
CM058250.1	Liftoff	CDS	95414357	95414445	.	-	.	ID=cds-XP_006513113.1;Parent=rna-XM_006513050.5;Dbxref=GeneID:109272,GenBank:XP_006513113.1,MGI:MGI:1336213;Name=XP_006513113.1;gbkey=CDS;gene=Mybpc1;product=myosin-binding protein C%2C slow-type isoform X6;protein_id=XP_006513113.1;extra_copy_number=0
CM058250.1	Liftoff	CDS	95417187	95417354	.	-	.	ID=cds-XP_006513113.1;Parent=rna-XM_006513050.5;Dbxref=GeneID:109272,GenBank:XP_006513113.1,MGI:MGI:1336213;Name=XP_006513113.1;gbkey=CDS;gene=Mybpc1;product=myosin-binding protein C%2C slow-type isoform X6;protein_id=XP_006513113.1;extra_copy_number=0
CM058250.1	Liftoff	CDS	95421822	95421956	.	-	.	ID=cds-XP_006513113.1;Parent=rna-XM_006513050.5;Dbxref=GeneID:109272,GenBank:XP_006513113.1,MGI:MGI:1336213;Name=XP_006513113.1;gbkey=CDS;gene=Mybpc1;product=myosin-binding protein C%2C slow-type isoform X6;protein_id=XP_006513113.1;extra_copy_number=0
CM058250.1	Liftoff	CDS	95423201	95423389	.	-	.	ID=cds-XP_006513113.1;Parent=rna-XM_006513050.5;Dbxref=GeneID:109272,GenBank:XP_006513113.1,MGI:MGI:1336213;Name=XP_006513113.1;gbkey=CDS;gene=Mybpc1;product=myosin-binding protein C%2C slow-type isoform X6;protein_id=XP_006513113.1;extra_copy_number=0
CM058250.1	Liftoff	CDS	95424591	95424695	.	-	.	ID=cds-XP_006513113.1;Parent=rna-XM_006513050.5;Dbxref=GeneID:109272,GenBank:XP_006513113.1,MGI:MGI:1336213;Name=XP_006513113.1;gbkey=CDS;gene=Mybpc1;product=myosin-binding protein C%2C slow-type isoform X6;protein_id=XP_006513113.1;extra_copy_number=0
CM058250.1	Liftoff	CDS	95426845	95427004	.	-	.	ID=cds-XP_006513113.1;Parent=rna-XM_006513050.5;Dbxref=GeneID:109272,GenBank:XP_006513113.1,MGI:MGI:1336213;Name=XP_006513113.1;gbkey=CDS;gene=Mybpc1;product=myosin-binding protein C%2C slow-type isoform X6;protein_id=XP_006513113.1;extra_copy_number=0
CM058250.1	Liftoff	CDS	95429645	95429778	.	-	.	ID=cds-XP_006513113.1;Parent=rna-XM_006513050.5;Dbxref=GeneID:109272,GenBank:XP_006513113.1,MGI:MGI:1336213;Name=XP_006513113.1;gbkey=CDS;gene=Mybpc1;product=myosin-binding protein C%2C slow-type isoform X6;protein_id=XP_006513113.1;extra_copy_number=0
CM058250.1	Liftoff	CDS	95430134	95430240	.	-	.	ID=cds-XP_006513113.1;Parent=rna-XM_006513050.5;Dbxref=GeneID:109272,GenBank:XP_006513113.1,MGI:MGI:1336213;Name=XP_006513113.1;gbkey=CDS;gene=Mybpc1;product=myosin-binding protein C%2C slow-type isoform X6;protein_id=XP_006513113.1;extra_copy_number=0
CM058250.1	Liftoff	CDS	95432271	95432433	.	-	.	ID=cds-XP_006513113.1;Parent=rna-XM_006513050.5;Dbxref=GeneID:109272,GenBank:XP_006513113.1,MGI:MGI:1336213;Name=XP_006513113.1;gbkey=CDS;gene=Mybpc1;product=myosin-binding protein C%2C slow-type isoform X6;protein_id=XP_006513113.1;extra_copy_number=0
CM058250.1	Liftoff	CDS	95434133	95434299	.	-	.	ID=cds-XP_006513113.1;Parent=rna-XM_006513050.5;Dbxref=GeneID:109272,GenBank:XP_006513113.1,MGI:MGI:1336213;Name=XP_006513113.1;gbkey=CDS;gene=Mybpc1;product=myosin-binding protein C%2C slow-type isoform X6;protein_id=XP_006513113.1;extra_copy_number=0
CM058250.1	Liftoff	CDS	95435541	95435646	.	-	.	ID=cds-XP_006513113.1;Parent=rna-XM_006513050.5;Dbxref=GeneID:109272,GenBank:XP_006513113.1,MGI:MGI:1336213;Name=XP_006513113.1;gbkey=CDS;gene=Mybpc1;product=myosin-binding protein C%2C slow-type isoform X6;protein_id=XP_006513113.1;extra_copy_number=0
CM058250.1	Liftoff	CDS	95436493	95436617	.	-	.	ID=cds-XP_006513113.1;Parent=rna-XM_006513050.5;Dbxref=GeneID:109272,GenBank:XP_006513113.1,MGI:MGI:1336213;Name=XP_006513113.1;gbkey=CDS;gene=Mybpc1;product=myosin-binding protein C%2C slow-type isoform X6;protein_id=XP_006513113.1;extra_copy_number=0
CM058250.1	Liftoff	CDS	95439448	95439580	.	-	.	ID=cds-XP_006513113.1;Parent=rna-XM_006513050.5;Dbxref=GeneID:109272,GenBank:XP_006513113.1,MGI:MGI:1336213;Name=XP_006513113.1;gbkey=CDS;gene=Mybpc1;product=myosin-binding protein C%2C slow-type isoform X6;protein_id=XP_006513113.1;extra_copy_number=0
CM058250.1	Liftoff	CDS	95441101	95441267	.	-	.	ID=cds-XP_006513113.1;Parent=rna-XM_006513050.5;Dbxref=GeneID:109272,GenBank:XP_006513113.1,MGI:MGI:1336213;Name=XP_006513113.1;gbkey=CDS;gene=Mybpc1;product=myosin-binding protein C%2C slow-type isoform X6;protein_id=XP_006513113.1;extra_copy_number=0
CM058250.1	Liftoff	CDS	95447383	95447439	.	-	.	ID=cds-XP_006513113.1;Parent=rna-XM_006513050.5;Dbxref=GeneID:109272,GenBank:XP_006513113.1,MGI:MGI:1336213;Name=XP_006513113.1;gbkey=CDS;gene=Mybpc1;product=myosin-binding protein C%2C slow-type isoform X6;protein_id=XP_006513113.1;extra_copy_number=0
CM058250.1	Liftoff	CDS	95449473	95449524	.	-	.	ID=cds-XP_006513113.1;Parent=rna-XM_006513050.5;Dbxref=GeneID:109272,GenBank:XP_006513113.1,MGI:MGI:1336213;Name=XP_006513113.1;gbkey=CDS;gene=Mybpc1;product=myosin-binding protein C%2C slow-type isoform X6;protein_id=XP_006513113.1;extra_copy_number=0
CM058250.1	Liftoff	CDS	95451414	95451531	.	-	.	ID=cds-XP_006513113.1;Parent=rna-XM_006513050.5;Dbxref=GeneID:109272,GenBank:XP_006513113.1,MGI:MGI:1336213;Name=XP_006513113.1;gbkey=CDS;gene=Mybpc1;product=myosin-binding protein C%2C slow-type isoform X6;protein_id=XP_006513113.1;extra_copy_number=0
CM058250.1	Liftoff	CDS	95452395	95452543	.	-	.	ID=cds-XP_006513113.1;Parent=rna-XM_006513050.5;Dbxref=GeneID:109272,GenBank:XP_006513113.1,MGI:MGI:1336213;Name=XP_006513113.1;gbkey=CDS;gene=Mybpc1;product=myosin-binding protein C%2C slow-type isoform X6;protein_id=XP_006513113.1;extra_copy_number=0
CM058250.1	Liftoff	CDS	95454297	95454410	.	-	.	ID=cds-XP_006513113.1;Parent=rna-XM_006513050.5;Dbxref=GeneID:109272,GenBank:XP_006513113.1,MGI:MGI:1336213;Name=XP_006513113.1;gbkey=CDS;gene=Mybpc1;product=myosin-binding protein C%2C slow-type isoform X6;protein_id=XP_006513113.1;extra_copy_number=0
CM058250.1	Liftoff	CDS	95456010	95456045	.	-	.	ID=cds-XP_006513113.1;Parent=rna-XM_006513050.5;Dbxref=GeneID:109272,GenBank:XP_006513113.1,MGI:MGI:1336213;Name=XP_006513113.1;gbkey=CDS;gene=Mybpc1;product=myosin-binding protein C%2C slow-type isoform X6;protein_id=XP_006513113.1;extra_copy_number=0
CM058250.1	Liftoff	CDS	95456723	95456761	.	-	.	ID=cds-XP_006513113.1;Parent=rna-XM_006513050.5;Dbxref=GeneID:109272,GenBank:XP_006513113.1,MGI:MGI:1336213;Name=XP_006513113.1;gbkey=CDS;gene=Mybpc1;product=myosin-binding protein C%2C slow-type isoform X6;protein_id=XP_006513113.1;extra_copy_number=0
CM058250.1	Liftoff	CDS	95462888	95462929	.	-	.	ID=cds-XP_006513113.1;Parent=rna-XM_006513050.5;Dbxref=GeneID:109272,GenBank:XP_006513113.1,MGI:MGI:1336213;Name=XP_006513113.1;gbkey=CDS;gene=Mybpc1;product=myosin-binding protein C%2C slow-type isoform X6;protein_id=XP_006513113.1;extra_copy_number=0
CM058250.1	Liftoff	CDS	95466542	95466577	.	-	.	ID=cds-XP_006513113.1;Parent=rna-XM_006513050.5;Dbxref=GeneID:109272,GenBank:XP_006513113.1,MGI:MGI:1336213;Name=XP_006513113.1;gbkey=CDS;gene=Mybpc1;product=myosin-binding protein C%2C slow-type isoform X6;protein_id=XP_006513113.1;extra_copy_number=0
CM058250.1	Liftoff	CDS	95485785	95485809	.	-	.	ID=cds-XP_006513113.1;Parent=rna-XM_006513050.5;Dbxref=GeneID:109272,GenBank:XP_006513113.1,MGI:MGI:1336213;Name=XP_006513113.1;gbkey=CDS;gene=Mybpc1;product=myosin-binding protein C%2C slow-type isoform X6;protein_id=XP_006513113.1;extra_copy_number=0
CM058250.1	Liftoff	mRNA	95399146	95486072	.	-	.	ID=rna-XM_006513052.5;Parent=gene-Mybpc1;Dbxref=GeneID:109272,GenBank:XM_006513052.5,MGI:MGI:1336213;Name=XM_006513052.5;gbkey=mRNA;gene=Mybpc1;model_evidence=Supporting evidence includes similarity to: 2 mRNAs%2C 20 ESTs%2C 3 Proteins%2C 50 long SRA reads%2C and 100%25 coverage of the annotated genomic feature by RNAseq alignments%2C including 7 samples with support for all annotated introns;product=myosin binding protein C%2C slow-type%2C transcript variant X7;transcript_id=XM_006513052.5;matches_ref_protein=True;valid_ORF=True;extra_copy_number=0
CM058250.1	Liftoff	exon	95399146	95399433	.	-	.	ID=exon-XM_006513052.5-29;Parent=rna-XM_006513052.5;Dbxref=GeneID:109272,GenBank:XM_006513052.5,MGI:MGI:1336213;gbkey=mRNA;gene=Mybpc1;product=myosin binding protein C%2C slow-type%2C transcript variant X7;transcript_id=XM_006513052.5;extra_copy_number=0
CM058250.1	Liftoff	exon	95403837	95404023	.	-	.	ID=exon-XM_006513052.5-28;Parent=rna-XM_006513052.5;Dbxref=GeneID:109272,GenBank:XM_006513052.5,MGI:MGI:1336213;gbkey=mRNA;gene=Mybpc1;product=myosin binding protein C%2C slow-type%2C transcript variant X7;transcript_id=XM_006513052.5;extra_copy_number=0
CM058250.1	Liftoff	exon	95405839	95405975	.	-	.	ID=exon-XM_006513052.5-27;Parent=rna-XM_006513052.5;Dbxref=GeneID:109272,GenBank:XM_006513052.5,MGI:MGI:1336213;gbkey=mRNA;gene=Mybpc1;product=myosin binding protein C%2C slow-type%2C transcript variant X7;transcript_id=XM_006513052.5;extra_copy_number=0
CM058250.1	Liftoff	exon	95407152	95407311	.	-	.	ID=exon-XM_006513052.5-26;Parent=rna-XM_006513052.5;Dbxref=GeneID:109272,GenBank:XM_006513052.5,MGI:MGI:1336213;gbkey=mRNA;gene=Mybpc1;product=myosin binding protein C%2C slow-type%2C transcript variant X7;transcript_id=XM_006513052.5;extra_copy_number=0
CM058250.1	Liftoff	exon	95410295	95410434	.	-	.	ID=exon-XM_006513052.5-25;Parent=rna-XM_006513052.5;Dbxref=GeneID:109272,GenBank:XM_006513052.5,MGI:MGI:1336213;gbkey=mRNA;gene=Mybpc1;product=myosin binding protein C%2C slow-type%2C transcript variant X7;transcript_id=XM_006513052.5;extra_copy_number=0
CM058250.1	Liftoff	exon	95412539	95412734	.	-	.	ID=exon-XM_006513052.5-24;Parent=rna-XM_006513052.5;Dbxref=GeneID:109272,GenBank:XM_006513052.5,MGI:MGI:1336213;gbkey=mRNA;gene=Mybpc1;product=myosin binding protein C%2C slow-type%2C transcript variant X7;transcript_id=XM_006513052.5;extra_copy_number=0
CM058250.1	Liftoff	exon	95414357	95414445	.	-	.	ID=exon-XM_006513052.5-23;Parent=rna-XM_006513052.5;Dbxref=GeneID:109272,GenBank:XM_006513052.5,MGI:MGI:1336213;gbkey=mRNA;gene=Mybpc1;product=myosin binding protein C%2C slow-type%2C transcript variant X7;transcript_id=XM_006513052.5;extra_copy_number=0
CM058250.1	Liftoff	exon	95417187	95417354	.	-	.	ID=exon-XM_006513052.5-22;Parent=rna-XM_006513052.5;Dbxref=GeneID:109272,GenBank:XM_006513052.5,MGI:MGI:1336213;gbkey=mRNA;gene=Mybpc1;product=myosin binding protein C%2C slow-type%2C transcript variant X7;transcript_id=XM_006513052.5;extra_copy_number=0
CM058250.1	Liftoff	exon	95418338	95418391	.	-	.	ID=exon-XM_006513052.5-21;Parent=rna-XM_006513052.5;Dbxref=GeneID:109272,GenBank:XM_006513052.5,MGI:MGI:1336213;gbkey=mRNA;gene=Mybpc1;product=myosin binding protein C%2C slow-type%2C transcript variant X7;transcript_id=XM_006513052.5;extra_copy_number=0
CM058250.1	Liftoff	exon	95421822	95421956	.	-	.	ID=exon-XM_006513052.5-20;Parent=rna-XM_006513052.5;Dbxref=GeneID:109272,GenBank:XM_006513052.5,MGI:MGI:1336213;gbkey=mRNA;gene=Mybpc1;product=myosin binding protein C%2C slow-type%2C transcript variant X7;transcript_id=XM_006513052.5;extra_copy_number=0
CM058250.1	Liftoff	exon	95423201	95423389	.	-	.	ID=exon-XM_006513052.5-19;Parent=rna-XM_006513052.5;Dbxref=GeneID:109272,GenBank:XM_006513052.5,MGI:MGI:1336213;gbkey=mRNA;gene=Mybpc1;product=myosin binding protein C%2C slow-type%2C transcript variant X7;transcript_id=XM_006513052.5;extra_copy_number=0
CM058250.1	Liftoff	exon	95424591	95424695	.	-	.	ID=exon-XM_006513052.5-18;Parent=rna-XM_006513052.5;Dbxref=GeneID:109272,GenBank:XM_006513052.5,MGI:MGI:1336213;gbkey=mRNA;gene=Mybpc1;product=myosin binding protein C%2C slow-type%2C transcript variant X7;transcript_id=XM_006513052.5;extra_copy_number=0
CM058250.1	Liftoff	exon	95426845	95427004	.	-	.	ID=exon-XM_006513052.5-17;Parent=rna-XM_006513052.5;Dbxref=GeneID:109272,GenBank:XM_006513052.5,MGI:MGI:1336213;gbkey=mRNA;gene=Mybpc1;product=myosin binding protein C%2C slow-type%2C transcript variant X7;transcript_id=XM_006513052.5;extra_copy_number=0
CM058250.1	Liftoff	exon	95429645	95429778	.	-	.	ID=exon-XM_006513052.5-16;Parent=rna-XM_006513052.5;Dbxref=GeneID:109272,GenBank:XM_006513052.5,MGI:MGI:1336213;gbkey=mRNA;gene=Mybpc1;product=myosin binding protein C%2C slow-type%2C transcript variant X7;transcript_id=XM_006513052.5;extra_copy_number=0
CM058250.1	Liftoff	exon	95430134	95430240	.	-	.	ID=exon-XM_006513052.5-15;Parent=rna-XM_006513052.5;Dbxref=GeneID:109272,GenBank:XM_006513052.5,MGI:MGI:1336213;gbkey=mRNA;gene=Mybpc1;product=myosin binding protein C%2C slow-type%2C transcript variant X7;transcript_id=XM_006513052.5;extra_copy_number=0
CM058250.1	Liftoff	exon	95432271	95432433	.	-	.	ID=exon-XM_006513052.5-14;Parent=rna-XM_006513052.5;Dbxref=GeneID:109272,GenBank:XM_006513052.5,MGI:MGI:1336213;gbkey=mRNA;gene=Mybpc1;product=myosin binding protein C%2C slow-type%2C transcript variant X7;transcript_id=XM_006513052.5;extra_copy_number=0
CM058250.1	Liftoff	exon	95434133	95434299	.	-	.	ID=exon-XM_006513052.5-13;Parent=rna-XM_006513052.5;Dbxref=GeneID:109272,GenBank:XM_006513052.5,MGI:MGI:1336213;gbkey=mRNA;gene=Mybpc1;product=myosin binding protein C%2C slow-type%2C transcript variant X7;transcript_id=XM_006513052.5;extra_copy_number=0
CM058250.1	Liftoff	exon	95435541	95435646	.	-	.	ID=exon-XM_006513052.5-12;Parent=rna-XM_006513052.5;Dbxref=GeneID:109272,GenBank:XM_006513052.5,MGI:MGI:1336213;gbkey=mRNA;gene=Mybpc1;product=myosin binding protein C%2C slow-type%2C transcript variant X7;transcript_id=XM_006513052.5;extra_copy_number=0
CM058250.1	Liftoff	exon	95436493	95436617	.	-	.	ID=exon-XM_006513052.5-11;Parent=rna-XM_006513052.5;Dbxref=GeneID:109272,GenBank:XM_006513052.5,MGI:MGI:1336213;gbkey=mRNA;gene=Mybpc1;product=myosin binding protein C%2C slow-type%2C transcript variant X7;transcript_id=XM_006513052.5;extra_copy_number=0
CM058250.1	Liftoff	exon	95439448	95439580	.	-	.	ID=exon-XM_006513052.5-10;Parent=rna-XM_006513052.5;Dbxref=GeneID:109272,GenBank:XM_006513052.5,MGI:MGI:1336213;gbkey=mRNA;gene=Mybpc1;product=myosin binding protein C%2C slow-type%2C transcript variant X7;transcript_id=XM_006513052.5;extra_copy_number=0
CM058250.1	Liftoff	exon	95441101	95441267	.	-	.	ID=exon-XM_006513052.5-9;Parent=rna-XM_006513052.5;Dbxref=GeneID:109272,GenBank:XM_006513052.5,MGI:MGI:1336213;gbkey=mRNA;gene=Mybpc1;product=myosin binding protein C%2C slow-type%2C transcript variant X7;transcript_id=XM_006513052.5;extra_copy_number=0
CM058250.1	Liftoff	exon	95447383	95447439	.	-	.	ID=exon-XM_006513052.5-8;Parent=rna-XM_006513052.5;Dbxref=GeneID:109272,GenBank:XM_006513052.5,MGI:MGI:1336213;gbkey=mRNA;gene=Mybpc1;product=myosin binding protein C%2C slow-type%2C transcript variant X7;transcript_id=XM_006513052.5;extra_copy_number=0
CM058250.1	Liftoff	exon	95449473	95449524	.	-	.	ID=exon-XM_006513052.5-7;Parent=rna-XM_006513052.5;Dbxref=GeneID:109272,GenBank:XM_006513052.5,MGI:MGI:1336213;gbkey=mRNA;gene=Mybpc1;product=myosin binding protein C%2C slow-type%2C transcript variant X7;transcript_id=XM_006513052.5;extra_copy_number=0
CM058250.1	Liftoff	exon	95451414	95451531	.	-	.	ID=exon-XM_006513052.5-6;Parent=rna-XM_006513052.5;Dbxref=GeneID:109272,GenBank:XM_006513052.5,MGI:MGI:1336213;gbkey=mRNA;gene=Mybpc1;product=myosin binding protein C%2C slow-type%2C transcript variant X7;transcript_id=XM_006513052.5;extra_copy_number=0
CM058250.1	Liftoff	exon	95452395	95452543	.	-	.	ID=exon-XM_006513052.5-5;Parent=rna-XM_006513052.5;Dbxref=GeneID:109272,GenBank:XM_006513052.5,MGI:MGI:1336213;gbkey=mRNA;gene=Mybpc1;product=myosin binding protein C%2C slow-type%2C transcript variant X7;transcript_id=XM_006513052.5;extra_copy_number=0
CM058250.1	Liftoff	exon	95454297	95454410	.	-	.	ID=exon-XM_006513052.5-4;Parent=rna-XM_006513052.5;Dbxref=GeneID:109272,GenBank:XM_006513052.5,MGI:MGI:1336213;gbkey=mRNA;gene=Mybpc1;product=myosin binding protein C%2C slow-type%2C transcript variant X7;transcript_id=XM_006513052.5;extra_copy_number=0
CM058250.1	Liftoff	exon	95462888	95462929	.	-	.	ID=exon-XM_006513052.5-3;Parent=rna-XM_006513052.5;Dbxref=GeneID:109272,GenBank:XM_006513052.5,MGI:MGI:1336213;gbkey=mRNA;gene=Mybpc1;product=myosin binding protein C%2C slow-type%2C transcript variant X7;transcript_id=XM_006513052.5;extra_copy_number=0
CM058250.1	Liftoff	exon	95466542	95466577	.	-	.	ID=exon-XM_006513052.5-2;Parent=rna-XM_006513052.5;Dbxref=GeneID:109272,GenBank:XM_006513052.5,MGI:MGI:1336213;gbkey=mRNA;gene=Mybpc1;product=myosin binding protein C%2C slow-type%2C transcript variant X7;transcript_id=XM_006513052.5;extra_copy_number=0
CM058250.1	Liftoff	exon	95485785	95486072	.	-	.	ID=exon-XM_006513052.5-1;Parent=rna-XM_006513052.5;Dbxref=GeneID:109272,GenBank:XM_006513052.5,MGI:MGI:1336213;gbkey=mRNA;gene=Mybpc1;product=myosin binding protein C%2C slow-type%2C transcript variant X7;transcript_id=XM_006513052.5;extra_copy_number=0
CM058250.1	Liftoff	CDS	95399333	95399433	.	-	.	ID=cds-XP_006513115.1;Parent=rna-XM_006513052.5;Dbxref=GeneID:109272,GenBank:XP_006513115.1,MGI:MGI:1336213;Name=XP_006513115.1;gbkey=CDS;gene=Mybpc1;product=myosin-binding protein C%2C slow-type isoform X7;protein_id=XP_006513115.1;extra_copy_number=0
CM058250.1	Liftoff	CDS	95403837	95404023	.	-	.	ID=cds-XP_006513115.1;Parent=rna-XM_006513052.5;Dbxref=GeneID:109272,GenBank:XP_006513115.1,MGI:MGI:1336213;Name=XP_006513115.1;gbkey=CDS;gene=Mybpc1;product=myosin-binding protein C%2C slow-type isoform X7;protein_id=XP_006513115.1;extra_copy_number=0
CM058250.1	Liftoff	CDS	95405839	95405975	.	-	.	ID=cds-XP_006513115.1;Parent=rna-XM_006513052.5;Dbxref=GeneID:109272,GenBank:XP_006513115.1,MGI:MGI:1336213;Name=XP_006513115.1;gbkey=CDS;gene=Mybpc1;product=myosin-binding protein C%2C slow-type isoform X7;protein_id=XP_006513115.1;extra_copy_number=0
CM058250.1	Liftoff	CDS	95407152	95407311	.	-	.	ID=cds-XP_006513115.1;Parent=rna-XM_006513052.5;Dbxref=GeneID:109272,GenBank:XP_006513115.1,MGI:MGI:1336213;Name=XP_006513115.1;gbkey=CDS;gene=Mybpc1;product=myosin-binding protein C%2C slow-type isoform X7;protein_id=XP_006513115.1;extra_copy_number=0
CM058250.1	Liftoff	CDS	95410295	95410434	.	-	.	ID=cds-XP_006513115.1;Parent=rna-XM_006513052.5;Dbxref=GeneID:109272,GenBank:XP_006513115.1,MGI:MGI:1336213;Name=XP_006513115.1;gbkey=CDS;gene=Mybpc1;product=myosin-binding protein C%2C slow-type isoform X7;protein_id=XP_006513115.1;extra_copy_number=0
CM058250.1	Liftoff	CDS	95412539	95412734	.	-	.	ID=cds-XP_006513115.1;Parent=rna-XM_006513052.5;Dbxref=GeneID:109272,GenBank:XP_006513115.1,MGI:MGI:1336213;Name=XP_006513115.1;gbkey=CDS;gene=Mybpc1;product=myosin-binding protein C%2C slow-type isoform X7;protein_id=XP_006513115.1;extra_copy_number=0
CM058250.1	Liftoff	CDS	95414357	95414445	.	-	.	ID=cds-XP_006513115.1;Parent=rna-XM_006513052.5;Dbxref=GeneID:109272,GenBank:XP_006513115.1,MGI:MGI:1336213;Name=XP_006513115.1;gbkey=CDS;gene=Mybpc1;product=myosin-binding protein C%2C slow-type isoform X7;protein_id=XP_006513115.1;extra_copy_number=0
CM058250.1	Liftoff	CDS	95417187	95417354	.	-	.	ID=cds-XP_006513115.1;Parent=rna-XM_006513052.5;Dbxref=GeneID:109272,GenBank:XP_006513115.1,MGI:MGI:1336213;Name=XP_006513115.1;gbkey=CDS;gene=Mybpc1;product=myosin-binding protein C%2C slow-type isoform X7;protein_id=XP_006513115.1;extra_copy_number=0
CM058250.1	Liftoff	CDS	95418338	95418391	.	-	.	ID=cds-XP_006513115.1;Parent=rna-XM_006513052.5;Dbxref=GeneID:109272,GenBank:XP_006513115.1,MGI:MGI:1336213;Name=XP_006513115.1;gbkey=CDS;gene=Mybpc1;product=myosin-binding protein C%2C slow-type isoform X7;protein_id=XP_006513115.1;extra_copy_number=0
CM058250.1	Liftoff	CDS	95421822	95421956	.	-	.	ID=cds-XP_006513115.1;Parent=rna-XM_006513052.5;Dbxref=GeneID:109272,GenBank:XP_006513115.1,MGI:MGI:1336213;Name=XP_006513115.1;gbkey=CDS;gene=Mybpc1;product=myosin-binding protein C%2C slow-type isoform X7;protein_id=XP_006513115.1;extra_copy_number=0
CM058250.1	Liftoff	CDS	95423201	95423389	.	-	.	ID=cds-XP_006513115.1;Parent=rna-XM_006513052.5;Dbxref=GeneID:109272,GenBank:XP_006513115.1,MGI:MGI:1336213;Name=XP_006513115.1;gbkey=CDS;gene=Mybpc1;product=myosin-binding protein C%2C slow-type isoform X7;protein_id=XP_006513115.1;extra_copy_number=0
CM058250.1	Liftoff	CDS	95424591	95424695	.	-	.	ID=cds-XP_006513115.1;Parent=rna-XM_006513052.5;Dbxref=GeneID:109272,GenBank:XP_006513115.1,MGI:MGI:1336213;Name=XP_006513115.1;gbkey=CDS;gene=Mybpc1;product=myosin-binding protein C%2C slow-type isoform X7;protein_id=XP_006513115.1;extra_copy_number=0
CM058250.1	Liftoff	CDS	95426845	95427004	.	-	.	ID=cds-XP_006513115.1;Parent=rna-XM_006513052.5;Dbxref=GeneID:109272,GenBank:XP_006513115.1,MGI:MGI:1336213;Name=XP_006513115.1;gbkey=CDS;gene=Mybpc1;product=myosin-binding protein C%2C slow-type isoform X7;protein_id=XP_006513115.1;extra_copy_number=0
CM058250.1	Liftoff	CDS	95429645	95429778	.	-	.	ID=cds-XP_006513115.1;Parent=rna-XM_006513052.5;Dbxref=GeneID:109272,GenBank:XP_006513115.1,MGI:MGI:1336213;Name=XP_006513115.1;gbkey=CDS;gene=Mybpc1;product=myosin-binding protein C%2C slow-type isoform X7;protein_id=XP_006513115.1;extra_copy_number=0
CM058250.1	Liftoff	CDS	95430134	95430240	.	-	.	ID=cds-XP_006513115.1;Parent=rna-XM_006513052.5;Dbxref=GeneID:109272,GenBank:XP_006513115.1,MGI:MGI:1336213;Name=XP_006513115.1;gbkey=CDS;gene=Mybpc1;product=myosin-binding protein C%2C slow-type isoform X7;protein_id=XP_006513115.1;extra_copy_number=0
CM058250.1	Liftoff	CDS	95432271	95432433	.	-	.	ID=cds-XP_006513115.1;Parent=rna-XM_006513052.5;Dbxref=GeneID:109272,GenBank:XP_006513115.1,MGI:MGI:1336213;Name=XP_006513115.1;gbkey=CDS;gene=Mybpc1;product=myosin-binding protein C%2C slow-type isoform X7;protein_id=XP_006513115.1;extra_copy_number=0
CM058250.1	Liftoff	CDS	95434133	95434299	.	-	.	ID=cds-XP_006513115.1;Parent=rna-XM_006513052.5;Dbxref=GeneID:109272,GenBank:XP_006513115.1,MGI:MGI:1336213;Name=XP_006513115.1;gbkey=CDS;gene=Mybpc1;product=myosin-binding protein C%2C slow-type isoform X7;protein_id=XP_006513115.1;extra_copy_number=0
CM058250.1	Liftoff	CDS	95435541	95435646	.	-	.	ID=cds-XP_006513115.1;Parent=rna-XM_006513052.5;Dbxref=GeneID:109272,GenBank:XP_006513115.1,MGI:MGI:1336213;Name=XP_006513115.1;gbkey=CDS;gene=Mybpc1;product=myosin-binding protein C%2C slow-type isoform X7;protein_id=XP_006513115.1;extra_copy_number=0
CM058250.1	Liftoff	CDS	95436493	95436617	.	-	.	ID=cds-XP_006513115.1;Parent=rna-XM_006513052.5;Dbxref=GeneID:109272,GenBank:XP_006513115.1,MGI:MGI:1336213;Name=XP_006513115.1;gbkey=CDS;gene=Mybpc1;product=myosin-binding protein C%2C slow-type isoform X7;protein_id=XP_006513115.1;extra_copy_number=0
CM058250.1	Liftoff	CDS	95439448	95439580	.	-	.	ID=cds-XP_006513115.1;Parent=rna-XM_006513052.5;Dbxref=GeneID:109272,GenBank:XP_006513115.1,MGI:MGI:1336213;Name=XP_006513115.1;gbkey=CDS;gene=Mybpc1;product=myosin-binding protein C%2C slow-type isoform X7;protein_id=XP_006513115.1;extra_copy_number=0
CM058250.1	Liftoff	CDS	95441101	95441267	.	-	.	ID=cds-XP_006513115.1;Parent=rna-XM_006513052.5;Dbxref=GeneID:109272,GenBank:XP_006513115.1,MGI:MGI:1336213;Name=XP_006513115.1;gbkey=CDS;gene=Mybpc1;product=myosin-binding protein C%2C slow-type isoform X7;protein_id=XP_006513115.1;extra_copy_number=0
CM058250.1	Liftoff	CDS	95447383	95447439	.	-	.	ID=cds-XP_006513115.1;Parent=rna-XM_006513052.5;Dbxref=GeneID:109272,GenBank:XP_006513115.1,MGI:MGI:1336213;Name=XP_006513115.1;gbkey=CDS;gene=Mybpc1;product=myosin-binding protein C%2C slow-type isoform X7;protein_id=XP_006513115.1;extra_copy_number=0
CM058250.1	Liftoff	CDS	95449473	95449524	.	-	.	ID=cds-XP_006513115.1;Parent=rna-XM_006513052.5;Dbxref=GeneID:109272,GenBank:XP_006513115.1,MGI:MGI:1336213;Name=XP_006513115.1;gbkey=CDS;gene=Mybpc1;product=myosin-binding protein C%2C slow-type isoform X7;protein_id=XP_006513115.1;extra_copy_number=0
CM058250.1	Liftoff	CDS	95451414	95451531	.	-	.	ID=cds-XP_006513115.1;Parent=rna-XM_006513052.5;Dbxref=GeneID:109272,GenBank:XP_006513115.1,MGI:MGI:1336213;Name=XP_006513115.1;gbkey=CDS;gene=Mybpc1;product=myosin-binding protein C%2C slow-type isoform X7;protein_id=XP_006513115.1;extra_copy_number=0
CM058250.1	Liftoff	CDS	95452395	95452543	.	-	.	ID=cds-XP_006513115.1;Parent=rna-XM_006513052.5;Dbxref=GeneID:109272,GenBank:XP_006513115.1,MGI:MGI:1336213;Name=XP_006513115.1;gbkey=CDS;gene=Mybpc1;product=myosin-binding protein C%2C slow-type isoform X7;protein_id=XP_006513115.1;extra_copy_number=0
CM058250.1	Liftoff	CDS	95454297	95454410	.	-	.	ID=cds-XP_006513115.1;Parent=rna-XM_006513052.5;Dbxref=GeneID:109272,GenBank:XP_006513115.1,MGI:MGI:1336213;Name=XP_006513115.1;gbkey=CDS;gene=Mybpc1;product=myosin-binding protein C%2C slow-type isoform X7;protein_id=XP_006513115.1;extra_copy_number=0
CM058250.1	Liftoff	CDS	95462888	95462929	.	-	.	ID=cds-XP_006513115.1;Parent=rna-XM_006513052.5;Dbxref=GeneID:109272,GenBank:XP_006513115.1,MGI:MGI:1336213;Name=XP_006513115.1;gbkey=CDS;gene=Mybpc1;product=myosin-binding protein C%2C slow-type isoform X7;protein_id=XP_006513115.1;extra_copy_number=0
CM058250.1	Liftoff	CDS	95466542	95466577	.	-	.	ID=cds-XP_006513115.1;Parent=rna-XM_006513052.5;Dbxref=GeneID:109272,GenBank:XP_006513115.1,MGI:MGI:1336213;Name=XP_006513115.1;gbkey=CDS;gene=Mybpc1;product=myosin-binding protein C%2C slow-type isoform X7;protein_id=XP_006513115.1;extra_copy_number=0
CM058250.1	Liftoff	CDS	95485785	95485809	.	-	.	ID=cds-XP_006513115.1;Parent=rna-XM_006513052.5;Dbxref=GeneID:109272,GenBank:XP_006513115.1,MGI:MGI:1336213;Name=XP_006513115.1;gbkey=CDS;gene=Mybpc1;product=myosin-binding protein C%2C slow-type isoform X7;protein_id=XP_006513115.1;extra_copy_number=0
CM058250.1	Liftoff	mRNA	95399146	95486072	.	-	.	ID=rna-XM_006513053.5;Parent=gene-Mybpc1;Dbxref=GeneID:109272,GenBank:XM_006513053.5,MGI:MGI:1336213;Name=XM_006513053.5;gbkey=mRNA;gene=Mybpc1;model_evidence=Supporting evidence includes similarity to: 2 mRNAs%2C 10 ESTs%2C 2 Proteins%2C 49 long SRA reads%2C and 100%25 coverage of the annotated genomic feature by RNAseq alignments%2C including 6 samples with support for all annotated introns;product=myosin binding protein C%2C slow-type%2C transcript variant X8;transcript_id=XM_006513053.5;matches_ref_protein=True;valid_ORF=True;extra_copy_number=0
CM058250.1	Liftoff	exon	95399146	95399433	.	-	.	ID=exon-XM_006513053.5-29;Parent=rna-XM_006513053.5;Dbxref=GeneID:109272,GenBank:XM_006513053.5,MGI:MGI:1336213;gbkey=mRNA;gene=Mybpc1;product=myosin binding protein C%2C slow-type%2C transcript variant X8;transcript_id=XM_006513053.5;extra_copy_number=0
CM058250.1	Liftoff	exon	95403837	95404023	.	-	.	ID=exon-XM_006513053.5-28;Parent=rna-XM_006513053.5;Dbxref=GeneID:109272,GenBank:XM_006513053.5,MGI:MGI:1336213;gbkey=mRNA;gene=Mybpc1;product=myosin binding protein C%2C slow-type%2C transcript variant X8;transcript_id=XM_006513053.5;extra_copy_number=0
CM058250.1	Liftoff	exon	95405839	95405975	.	-	.	ID=exon-XM_006513053.5-27;Parent=rna-XM_006513053.5;Dbxref=GeneID:109272,GenBank:XM_006513053.5,MGI:MGI:1336213;gbkey=mRNA;gene=Mybpc1;product=myosin binding protein C%2C slow-type%2C transcript variant X8;transcript_id=XM_006513053.5;extra_copy_number=0
CM058250.1	Liftoff	exon	95407152	95407311	.	-	.	ID=exon-XM_006513053.5-26;Parent=rna-XM_006513053.5;Dbxref=GeneID:109272,GenBank:XM_006513053.5,MGI:MGI:1336213;gbkey=mRNA;gene=Mybpc1;product=myosin binding protein C%2C slow-type%2C transcript variant X8;transcript_id=XM_006513053.5;extra_copy_number=0
CM058250.1	Liftoff	exon	95410295	95410434	.	-	.	ID=exon-XM_006513053.5-25;Parent=rna-XM_006513053.5;Dbxref=GeneID:109272,GenBank:XM_006513053.5,MGI:MGI:1336213;gbkey=mRNA;gene=Mybpc1;product=myosin binding protein C%2C slow-type%2C transcript variant X8;transcript_id=XM_006513053.5;extra_copy_number=0
CM058250.1	Liftoff	exon	95412539	95412734	.	-	.	ID=exon-XM_006513053.5-24;Parent=rna-XM_006513053.5;Dbxref=GeneID:109272,GenBank:XM_006513053.5,MGI:MGI:1336213;gbkey=mRNA;gene=Mybpc1;product=myosin binding protein C%2C slow-type%2C transcript variant X8;transcript_id=XM_006513053.5;extra_copy_number=0
CM058250.1	Liftoff	exon	95414357	95414445	.	-	.	ID=exon-XM_006513053.5-23;Parent=rna-XM_006513053.5;Dbxref=GeneID:109272,GenBank:XM_006513053.5,MGI:MGI:1336213;gbkey=mRNA;gene=Mybpc1;product=myosin binding protein C%2C slow-type%2C transcript variant X8;transcript_id=XM_006513053.5;extra_copy_number=0
CM058250.1	Liftoff	exon	95417187	95417354	.	-	.	ID=exon-XM_006513053.5-22;Parent=rna-XM_006513053.5;Dbxref=GeneID:109272,GenBank:XM_006513053.5,MGI:MGI:1336213;gbkey=mRNA;gene=Mybpc1;product=myosin binding protein C%2C slow-type%2C transcript variant X8;transcript_id=XM_006513053.5;extra_copy_number=0
CM058250.1	Liftoff	exon	95418338	95418391	.	-	.	ID=exon-XM_006513053.5-21;Parent=rna-XM_006513053.5;Dbxref=GeneID:109272,GenBank:XM_006513053.5,MGI:MGI:1336213;gbkey=mRNA;gene=Mybpc1;product=myosin binding protein C%2C slow-type%2C transcript variant X8;transcript_id=XM_006513053.5;extra_copy_number=0
CM058250.1	Liftoff	exon	95421822	95421956	.	-	.	ID=exon-XM_006513053.5-20;Parent=rna-XM_006513053.5;Dbxref=GeneID:109272,GenBank:XM_006513053.5,MGI:MGI:1336213;gbkey=mRNA;gene=Mybpc1;product=myosin binding protein C%2C slow-type%2C transcript variant X8;transcript_id=XM_006513053.5;extra_copy_number=0
CM058250.1	Liftoff	exon	95423201	95423389	.	-	.	ID=exon-XM_006513053.5-19;Parent=rna-XM_006513053.5;Dbxref=GeneID:109272,GenBank:XM_006513053.5,MGI:MGI:1336213;gbkey=mRNA;gene=Mybpc1;product=myosin binding protein C%2C slow-type%2C transcript variant X8;transcript_id=XM_006513053.5;extra_copy_number=0
CM058250.1	Liftoff	exon	95424591	95424695	.	-	.	ID=exon-XM_006513053.5-18;Parent=rna-XM_006513053.5;Dbxref=GeneID:109272,GenBank:XM_006513053.5,MGI:MGI:1336213;gbkey=mRNA;gene=Mybpc1;product=myosin binding protein C%2C slow-type%2C transcript variant X8;transcript_id=XM_006513053.5;extra_copy_number=0
CM058250.1	Liftoff	exon	95426845	95427004	.	-	.	ID=exon-XM_006513053.5-17;Parent=rna-XM_006513053.5;Dbxref=GeneID:109272,GenBank:XM_006513053.5,MGI:MGI:1336213;gbkey=mRNA;gene=Mybpc1;product=myosin binding protein C%2C slow-type%2C transcript variant X8;transcript_id=XM_006513053.5;extra_copy_number=0
CM058250.1	Liftoff	exon	95429645	95429778	.	-	.	ID=exon-XM_006513053.5-16;Parent=rna-XM_006513053.5;Dbxref=GeneID:109272,GenBank:XM_006513053.5,MGI:MGI:1336213;gbkey=mRNA;gene=Mybpc1;product=myosin binding protein C%2C slow-type%2C transcript variant X8;transcript_id=XM_006513053.5;extra_copy_number=0
CM058250.1	Liftoff	exon	95430134	95430240	.	-	.	ID=exon-XM_006513053.5-15;Parent=rna-XM_006513053.5;Dbxref=GeneID:109272,GenBank:XM_006513053.5,MGI:MGI:1336213;gbkey=mRNA;gene=Mybpc1;product=myosin binding protein C%2C slow-type%2C transcript variant X8;transcript_id=XM_006513053.5;extra_copy_number=0
CM058250.1	Liftoff	exon	95432271	95432433	.	-	.	ID=exon-XM_006513053.5-14;Parent=rna-XM_006513053.5;Dbxref=GeneID:109272,GenBank:XM_006513053.5,MGI:MGI:1336213;gbkey=mRNA;gene=Mybpc1;product=myosin binding protein C%2C slow-type%2C transcript variant X8;transcript_id=XM_006513053.5;extra_copy_number=0
CM058250.1	Liftoff	exon	95434133	95434299	.	-	.	ID=exon-XM_006513053.5-13;Parent=rna-XM_006513053.5;Dbxref=GeneID:109272,GenBank:XM_006513053.5,MGI:MGI:1336213;gbkey=mRNA;gene=Mybpc1;product=myosin binding protein C%2C slow-type%2C transcript variant X8;transcript_id=XM_006513053.5;extra_copy_number=0
CM058250.1	Liftoff	exon	95435541	95435646	.	-	.	ID=exon-XM_006513053.5-12;Parent=rna-XM_006513053.5;Dbxref=GeneID:109272,GenBank:XM_006513053.5,MGI:MGI:1336213;gbkey=mRNA;gene=Mybpc1;product=myosin binding protein C%2C slow-type%2C transcript variant X8;transcript_id=XM_006513053.5;extra_copy_number=0
CM058250.1	Liftoff	exon	95436493	95436617	.	-	.	ID=exon-XM_006513053.5-11;Parent=rna-XM_006513053.5;Dbxref=GeneID:109272,GenBank:XM_006513053.5,MGI:MGI:1336213;gbkey=mRNA;gene=Mybpc1;product=myosin binding protein C%2C slow-type%2C transcript variant X8;transcript_id=XM_006513053.5;extra_copy_number=0
CM058250.1	Liftoff	exon	95439448	95439580	.	-	.	ID=exon-XM_006513053.5-10;Parent=rna-XM_006513053.5;Dbxref=GeneID:109272,GenBank:XM_006513053.5,MGI:MGI:1336213;gbkey=mRNA;gene=Mybpc1;product=myosin binding protein C%2C slow-type%2C transcript variant X8;transcript_id=XM_006513053.5;extra_copy_number=0
CM058250.1	Liftoff	exon	95441101	95441267	.	-	.	ID=exon-XM_006513053.5-9;Parent=rna-XM_006513053.5;Dbxref=GeneID:109272,GenBank:XM_006513053.5,MGI:MGI:1336213;gbkey=mRNA;gene=Mybpc1;product=myosin binding protein C%2C slow-type%2C transcript variant X8;transcript_id=XM_006513053.5;extra_copy_number=0
CM058250.1	Liftoff	exon	95447383	95447439	.	-	.	ID=exon-XM_006513053.5-8;Parent=rna-XM_006513053.5;Dbxref=GeneID:109272,GenBank:XM_006513053.5,MGI:MGI:1336213;gbkey=mRNA;gene=Mybpc1;product=myosin binding protein C%2C slow-type%2C transcript variant X8;transcript_id=XM_006513053.5;extra_copy_number=0
CM058250.1	Liftoff	exon	95449473	95449524	.	-	.	ID=exon-XM_006513053.5-7;Parent=rna-XM_006513053.5;Dbxref=GeneID:109272,GenBank:XM_006513053.5,MGI:MGI:1336213;gbkey=mRNA;gene=Mybpc1;product=myosin binding protein C%2C slow-type%2C transcript variant X8;transcript_id=XM_006513053.5;extra_copy_number=0
CM058250.1	Liftoff	exon	95451414	95451531	.	-	.	ID=exon-XM_006513053.5-6;Parent=rna-XM_006513053.5;Dbxref=GeneID:109272,GenBank:XM_006513053.5,MGI:MGI:1336213;gbkey=mRNA;gene=Mybpc1;product=myosin binding protein C%2C slow-type%2C transcript variant X8;transcript_id=XM_006513053.5;extra_copy_number=0
CM058250.1	Liftoff	exon	95452395	95452543	.	-	.	ID=exon-XM_006513053.5-5;Parent=rna-XM_006513053.5;Dbxref=GeneID:109272,GenBank:XM_006513053.5,MGI:MGI:1336213;gbkey=mRNA;gene=Mybpc1;product=myosin binding protein C%2C slow-type%2C transcript variant X8;transcript_id=XM_006513053.5;extra_copy_number=0
CM058250.1	Liftoff	exon	95454297	95454410	.	-	.	ID=exon-XM_006513053.5-4;Parent=rna-XM_006513053.5;Dbxref=GeneID:109272,GenBank:XM_006513053.5,MGI:MGI:1336213;gbkey=mRNA;gene=Mybpc1;product=myosin binding protein C%2C slow-type%2C transcript variant X8;transcript_id=XM_006513053.5;extra_copy_number=0
CM058250.1	Liftoff	exon	95456723	95456761	.	-	.	ID=exon-XM_006513053.5-3;Parent=rna-XM_006513053.5;Dbxref=GeneID:109272,GenBank:XM_006513053.5,MGI:MGI:1336213;gbkey=mRNA;gene=Mybpc1;product=myosin binding protein C%2C slow-type%2C transcript variant X8;transcript_id=XM_006513053.5;extra_copy_number=0
CM058250.1	Liftoff	exon	95466542	95466577	.	-	.	ID=exon-XM_006513053.5-2;Parent=rna-XM_006513053.5;Dbxref=GeneID:109272,GenBank:XM_006513053.5,MGI:MGI:1336213;gbkey=mRNA;gene=Mybpc1;product=myosin binding protein C%2C slow-type%2C transcript variant X8;transcript_id=XM_006513053.5;extra_copy_number=0
CM058250.1	Liftoff	exon	95485785	95486072	.	-	.	ID=exon-XM_006513053.5-1;Parent=rna-XM_006513053.5;Dbxref=GeneID:109272,GenBank:XM_006513053.5,MGI:MGI:1336213;gbkey=mRNA;gene=Mybpc1;product=myosin binding protein C%2C slow-type%2C transcript variant X8;transcript_id=XM_006513053.5;extra_copy_number=0
CM058250.1	Liftoff	CDS	95399333	95399433	.	-	.	ID=cds-XP_006513116.1;Parent=rna-XM_006513053.5;Dbxref=GeneID:109272,GenBank:XP_006513116.1,MGI:MGI:1336213;Name=XP_006513116.1;gbkey=CDS;gene=Mybpc1;product=myosin-binding protein C%2C slow-type isoform X8;protein_id=XP_006513116.1;extra_copy_number=0
CM058250.1	Liftoff	CDS	95403837	95404023	.	-	.	ID=cds-XP_006513116.1;Parent=rna-XM_006513053.5;Dbxref=GeneID:109272,GenBank:XP_006513116.1,MGI:MGI:1336213;Name=XP_006513116.1;gbkey=CDS;gene=Mybpc1;product=myosin-binding protein C%2C slow-type isoform X8;protein_id=XP_006513116.1;extra_copy_number=0
CM058250.1	Liftoff	CDS	95405839	95405975	.	-	.	ID=cds-XP_006513116.1;Parent=rna-XM_006513053.5;Dbxref=GeneID:109272,GenBank:XP_006513116.1,MGI:MGI:1336213;Name=XP_006513116.1;gbkey=CDS;gene=Mybpc1;product=myosin-binding protein C%2C slow-type isoform X8;protein_id=XP_006513116.1;extra_copy_number=0
CM058250.1	Liftoff	CDS	95407152	95407311	.	-	.	ID=cds-XP_006513116.1;Parent=rna-XM_006513053.5;Dbxref=GeneID:109272,GenBank:XP_006513116.1,MGI:MGI:1336213;Name=XP_006513116.1;gbkey=CDS;gene=Mybpc1;product=myosin-binding protein C%2C slow-type isoform X8;protein_id=XP_006513116.1;extra_copy_number=0
CM058250.1	Liftoff	CDS	95410295	95410434	.	-	.	ID=cds-XP_006513116.1;Parent=rna-XM_006513053.5;Dbxref=GeneID:109272,GenBank:XP_006513116.1,MGI:MGI:1336213;Name=XP_006513116.1;gbkey=CDS;gene=Mybpc1;product=myosin-binding protein C%2C slow-type isoform X8;protein_id=XP_006513116.1;extra_copy_number=0
CM058250.1	Liftoff	CDS	95412539	95412734	.	-	.	ID=cds-XP_006513116.1;Parent=rna-XM_006513053.5;Dbxref=GeneID:109272,GenBank:XP_006513116.1,MGI:MGI:1336213;Name=XP_006513116.1;gbkey=CDS;gene=Mybpc1;product=myosin-binding protein C%2C slow-type isoform X8;protein_id=XP_006513116.1;extra_copy_number=0
CM058250.1	Liftoff	CDS	95414357	95414445	.	-	.	ID=cds-XP_006513116.1;Parent=rna-XM_006513053.5;Dbxref=GeneID:109272,GenBank:XP_006513116.1,MGI:MGI:1336213;Name=XP_006513116.1;gbkey=CDS;gene=Mybpc1;product=myosin-binding protein C%2C slow-type isoform X8;protein_id=XP_006513116.1;extra_copy_number=0
CM058250.1	Liftoff	CDS	95417187	95417354	.	-	.	ID=cds-XP_006513116.1;Parent=rna-XM_006513053.5;Dbxref=GeneID:109272,GenBank:XP_006513116.1,MGI:MGI:1336213;Name=XP_006513116.1;gbkey=CDS;gene=Mybpc1;product=myosin-binding protein C%2C slow-type isoform X8;protein_id=XP_006513116.1;extra_copy_number=0
CM058250.1	Liftoff	CDS	95418338	95418391	.	-	.	ID=cds-XP_006513116.1;Parent=rna-XM_006513053.5;Dbxref=GeneID:109272,GenBank:XP_006513116.1,MGI:MGI:1336213;Name=XP_006513116.1;gbkey=CDS;gene=Mybpc1;product=myosin-binding protein C%2C slow-type isoform X8;protein_id=XP_006513116.1;extra_copy_number=0
CM058250.1	Liftoff	CDS	95421822	95421956	.	-	.	ID=cds-XP_006513116.1;Parent=rna-XM_006513053.5;Dbxref=GeneID:109272,GenBank:XP_006513116.1,MGI:MGI:1336213;Name=XP_006513116.1;gbkey=CDS;gene=Mybpc1;product=myosin-binding protein C%2C slow-type isoform X8;protein_id=XP_006513116.1;extra_copy_number=0
CM058250.1	Liftoff	CDS	95423201	95423389	.	-	.	ID=cds-XP_006513116.1;Parent=rna-XM_006513053.5;Dbxref=GeneID:109272,GenBank:XP_006513116.1,MGI:MGI:1336213;Name=XP_006513116.1;gbkey=CDS;gene=Mybpc1;product=myosin-binding protein C%2C slow-type isoform X8;protein_id=XP_006513116.1;extra_copy_number=0
CM058250.1	Liftoff	CDS	95424591	95424695	.	-	.	ID=cds-XP_006513116.1;Parent=rna-XM_006513053.5;Dbxref=GeneID:109272,GenBank:XP_006513116.1,MGI:MGI:1336213;Name=XP_006513116.1;gbkey=CDS;gene=Mybpc1;product=myosin-binding protein C%2C slow-type isoform X8;protein_id=XP_006513116.1;extra_copy_number=0
CM058250.1	Liftoff	CDS	95426845	95427004	.	-	.	ID=cds-XP_006513116.1;Parent=rna-XM_006513053.5;Dbxref=GeneID:109272,GenBank:XP_006513116.1,MGI:MGI:1336213;Name=XP_006513116.1;gbkey=CDS;gene=Mybpc1;product=myosin-binding protein C%2C slow-type isoform X8;protein_id=XP_006513116.1;extra_copy_number=0
CM058250.1	Liftoff	CDS	95429645	95429778	.	-	.	ID=cds-XP_006513116.1;Parent=rna-XM_006513053.5;Dbxref=GeneID:109272,GenBank:XP_006513116.1,MGI:MGI:1336213;Name=XP_006513116.1;gbkey=CDS;gene=Mybpc1;product=myosin-binding protein C%2C slow-type isoform X8;protein_id=XP_006513116.1;extra_copy_number=0
CM058250.1	Liftoff	CDS	95430134	95430240	.	-	.	ID=cds-XP_006513116.1;Parent=rna-XM_006513053.5;Dbxref=GeneID:109272,GenBank:XP_006513116.1,MGI:MGI:1336213;Name=XP_006513116.1;gbkey=CDS;gene=Mybpc1;product=myosin-binding protein C%2C slow-type isoform X8;protein_id=XP_006513116.1;extra_copy_number=0
CM058250.1	Liftoff	CDS	95432271	95432433	.	-	.	ID=cds-XP_006513116.1;Parent=rna-XM_006513053.5;Dbxref=GeneID:109272,GenBank:XP_006513116.1,MGI:MGI:1336213;Name=XP_006513116.1;gbkey=CDS;gene=Mybpc1;product=myosin-binding protein C%2C slow-type isoform X8;protein_id=XP_006513116.1;extra_copy_number=0
CM058250.1	Liftoff	CDS	95434133	95434299	.	-	.	ID=cds-XP_006513116.1;Parent=rna-XM_006513053.5;Dbxref=GeneID:109272,GenBank:XP_006513116.1,MGI:MGI:1336213;Name=XP_006513116.1;gbkey=CDS;gene=Mybpc1;product=myosin-binding protein C%2C slow-type isoform X8;protein_id=XP_006513116.1;extra_copy_number=0
CM058250.1	Liftoff	CDS	95435541	95435646	.	-	.	ID=cds-XP_006513116.1;Parent=rna-XM_006513053.5;Dbxref=GeneID:109272,GenBank:XP_006513116.1,MGI:MGI:1336213;Name=XP_006513116.1;gbkey=CDS;gene=Mybpc1;product=myosin-binding protein C%2C slow-type isoform X8;protein_id=XP_006513116.1;extra_copy_number=0
CM058250.1	Liftoff	CDS	95436493	95436617	.	-	.	ID=cds-XP_006513116.1;Parent=rna-XM_006513053.5;Dbxref=GeneID:109272,GenBank:XP_006513116.1,MGI:MGI:1336213;Name=XP_006513116.1;gbkey=CDS;gene=Mybpc1;product=myosin-binding protein C%2C slow-type isoform X8;protein_id=XP_006513116.1;extra_copy_number=0
CM058250.1	Liftoff	CDS	95439448	95439580	.	-	.	ID=cds-XP_006513116.1;Parent=rna-XM_006513053.5;Dbxref=GeneID:109272,GenBank:XP_006513116.1,MGI:MGI:1336213;Name=XP_006513116.1;gbkey=CDS;gene=Mybpc1;product=myosin-binding protein C%2C slow-type isoform X8;protein_id=XP_006513116.1;extra_copy_number=0
CM058250.1	Liftoff	CDS	95441101	95441267	.	-	.	ID=cds-XP_006513116.1;Parent=rna-XM_006513053.5;Dbxref=GeneID:109272,GenBank:XP_006513116.1,MGI:MGI:1336213;Name=XP_006513116.1;gbkey=CDS;gene=Mybpc1;product=myosin-binding protein C%2C slow-type isoform X8;protein_id=XP_006513116.1;extra_copy_number=0
CM058250.1	Liftoff	CDS	95447383	95447439	.	-	.	ID=cds-XP_006513116.1;Parent=rna-XM_006513053.5;Dbxref=GeneID:109272,GenBank:XP_006513116.1,MGI:MGI:1336213;Name=XP_006513116.1;gbkey=CDS;gene=Mybpc1;product=myosin-binding protein C%2C slow-type isoform X8;protein_id=XP_006513116.1;extra_copy_number=0
CM058250.1	Liftoff	CDS	95449473	95449524	.	-	.	ID=cds-XP_006513116.1;Parent=rna-XM_006513053.5;Dbxref=GeneID:109272,GenBank:XP_006513116.1,MGI:MGI:1336213;Name=XP_006513116.1;gbkey=CDS;gene=Mybpc1;product=myosin-binding protein C%2C slow-type isoform X8;protein_id=XP_006513116.1;extra_copy_number=0
CM058250.1	Liftoff	CDS	95451414	95451531	.	-	.	ID=cds-XP_006513116.1;Parent=rna-XM_006513053.5;Dbxref=GeneID:109272,GenBank:XP_006513116.1,MGI:MGI:1336213;Name=XP_006513116.1;gbkey=CDS;gene=Mybpc1;product=myosin-binding protein C%2C slow-type isoform X8;protein_id=XP_006513116.1;extra_copy_number=0
CM058250.1	Liftoff	CDS	95452395	95452543	.	-	.	ID=cds-XP_006513116.1;Parent=rna-XM_006513053.5;Dbxref=GeneID:109272,GenBank:XP_006513116.1,MGI:MGI:1336213;Name=XP_006513116.1;gbkey=CDS;gene=Mybpc1;product=myosin-binding protein C%2C slow-type isoform X8;protein_id=XP_006513116.1;extra_copy_number=0
CM058250.1	Liftoff	CDS	95454297	95454410	.	-	.	ID=cds-XP_006513116.1;Parent=rna-XM_006513053.5;Dbxref=GeneID:109272,GenBank:XP_006513116.1,MGI:MGI:1336213;Name=XP_006513116.1;gbkey=CDS;gene=Mybpc1;product=myosin-binding protein C%2C slow-type isoform X8;protein_id=XP_006513116.1;extra_copy_number=0
CM058250.1	Liftoff	CDS	95456723	95456761	.	-	.	ID=cds-XP_006513116.1;Parent=rna-XM_006513053.5;Dbxref=GeneID:109272,GenBank:XP_006513116.1,MGI:MGI:1336213;Name=XP_006513116.1;gbkey=CDS;gene=Mybpc1;product=myosin-binding protein C%2C slow-type isoform X8;protein_id=XP_006513116.1;extra_copy_number=0
CM058250.1	Liftoff	CDS	95466542	95466577	.	-	.	ID=cds-XP_006513116.1;Parent=rna-XM_006513053.5;Dbxref=GeneID:109272,GenBank:XP_006513116.1,MGI:MGI:1336213;Name=XP_006513116.1;gbkey=CDS;gene=Mybpc1;product=myosin-binding protein C%2C slow-type isoform X8;protein_id=XP_006513116.1;extra_copy_number=0
CM058250.1	Liftoff	CDS	95485785	95485809	.	-	.	ID=cds-XP_006513116.1;Parent=rna-XM_006513053.5;Dbxref=GeneID:109272,GenBank:XP_006513116.1,MGI:MGI:1336213;Name=XP_006513116.1;gbkey=CDS;gene=Mybpc1;product=myosin-binding protein C%2C slow-type isoform X8;protein_id=XP_006513116.1;extra_copy_number=0
CM058250.1	Liftoff	mRNA	95399146	95486072	.	-	.	ID=rna-XM_006513054.5;Parent=gene-Mybpc1;Dbxref=GeneID:109272,GenBank:XM_006513054.5,MGI:MGI:1336213;Name=XM_006513054.5;gbkey=mRNA;gene=Mybpc1;model_evidence=Supporting evidence includes similarity to: 2 mRNAs%2C 19 ESTs%2C 3 Proteins%2C 35 long SRA reads%2C and 100%25 coverage of the annotated genomic feature by RNAseq alignments%2C including 6 samples with support for all annotated introns;product=myosin binding protein C%2C slow-type%2C transcript variant X9;transcript_id=XM_006513054.5;matches_ref_protein=True;valid_ORF=True;extra_copy_number=0
CM058250.1	Liftoff	exon	95399146	95399433	.	-	.	ID=exon-XM_006513054.5-32;Parent=rna-XM_006513054.5;Dbxref=GeneID:109272,GenBank:XM_006513054.5,MGI:MGI:1336213;gbkey=mRNA;gene=Mybpc1;product=myosin binding protein C%2C slow-type%2C transcript variant X9;transcript_id=XM_006513054.5;extra_copy_number=0
CM058250.1	Liftoff	exon	95400765	95400807	.	-	.	ID=exon-XM_006513054.5-31;Parent=rna-XM_006513054.5;Dbxref=GeneID:109272,GenBank:XM_006513054.5,MGI:MGI:1336213;gbkey=mRNA;gene=Mybpc1;product=myosin binding protein C%2C slow-type%2C transcript variant X9;transcript_id=XM_006513054.5;extra_copy_number=0
CM058250.1	Liftoff	exon	95403837	95404023	.	-	.	ID=exon-XM_006513054.5-30;Parent=rna-XM_006513054.5;Dbxref=GeneID:109272,GenBank:XM_006513054.5,MGI:MGI:1336213;gbkey=mRNA;gene=Mybpc1;product=myosin binding protein C%2C slow-type%2C transcript variant X9;transcript_id=XM_006513054.5;extra_copy_number=0
CM058250.1	Liftoff	exon	95405839	95405975	.	-	.	ID=exon-XM_006513054.5-29;Parent=rna-XM_006513054.5;Dbxref=GeneID:109272,GenBank:XM_006513054.5,MGI:MGI:1336213;gbkey=mRNA;gene=Mybpc1;product=myosin binding protein C%2C slow-type%2C transcript variant X9;transcript_id=XM_006513054.5;extra_copy_number=0
CM058250.1	Liftoff	exon	95407152	95407311	.	-	.	ID=exon-XM_006513054.5-28;Parent=rna-XM_006513054.5;Dbxref=GeneID:109272,GenBank:XM_006513054.5,MGI:MGI:1336213;gbkey=mRNA;gene=Mybpc1;product=myosin binding protein C%2C slow-type%2C transcript variant X9;transcript_id=XM_006513054.5;extra_copy_number=0
CM058250.1	Liftoff	exon	95410295	95410434	.	-	.	ID=exon-XM_006513054.5-27;Parent=rna-XM_006513054.5;Dbxref=GeneID:109272,GenBank:XM_006513054.5,MGI:MGI:1336213;gbkey=mRNA;gene=Mybpc1;product=myosin binding protein C%2C slow-type%2C transcript variant X9;transcript_id=XM_006513054.5;extra_copy_number=0
CM058250.1	Liftoff	exon	95412539	95412734	.	-	.	ID=exon-XM_006513054.5-26;Parent=rna-XM_006513054.5;Dbxref=GeneID:109272,GenBank:XM_006513054.5,MGI:MGI:1336213;gbkey=mRNA;gene=Mybpc1;product=myosin binding protein C%2C slow-type%2C transcript variant X9;transcript_id=XM_006513054.5;extra_copy_number=0
CM058250.1	Liftoff	exon	95414357	95414445	.	-	.	ID=exon-XM_006513054.5-25;Parent=rna-XM_006513054.5;Dbxref=GeneID:109272,GenBank:XM_006513054.5,MGI:MGI:1336213;gbkey=mRNA;gene=Mybpc1;product=myosin binding protein C%2C slow-type%2C transcript variant X9;transcript_id=XM_006513054.5;extra_copy_number=0
CM058250.1	Liftoff	exon	95417187	95417354	.	-	.	ID=exon-XM_006513054.5-24;Parent=rna-XM_006513054.5;Dbxref=GeneID:109272,GenBank:XM_006513054.5,MGI:MGI:1336213;gbkey=mRNA;gene=Mybpc1;product=myosin binding protein C%2C slow-type%2C transcript variant X9;transcript_id=XM_006513054.5;extra_copy_number=0
CM058250.1	Liftoff	exon	95418338	95418391	.	-	.	ID=exon-XM_006513054.5-23;Parent=rna-XM_006513054.5;Dbxref=GeneID:109272,GenBank:XM_006513054.5,MGI:MGI:1336213;gbkey=mRNA;gene=Mybpc1;product=myosin binding protein C%2C slow-type%2C transcript variant X9;transcript_id=XM_006513054.5;extra_copy_number=0
CM058250.1	Liftoff	exon	95421822	95421956	.	-	.	ID=exon-XM_006513054.5-22;Parent=rna-XM_006513054.5;Dbxref=GeneID:109272,GenBank:XM_006513054.5,MGI:MGI:1336213;gbkey=mRNA;gene=Mybpc1;product=myosin binding protein C%2C slow-type%2C transcript variant X9;transcript_id=XM_006513054.5;extra_copy_number=0
CM058250.1	Liftoff	exon	95423201	95423389	.	-	.	ID=exon-XM_006513054.5-21;Parent=rna-XM_006513054.5;Dbxref=GeneID:109272,GenBank:XM_006513054.5,MGI:MGI:1336213;gbkey=mRNA;gene=Mybpc1;product=myosin binding protein C%2C slow-type%2C transcript variant X9;transcript_id=XM_006513054.5;extra_copy_number=0
CM058250.1	Liftoff	exon	95424591	95424695	.	-	.	ID=exon-XM_006513054.5-20;Parent=rna-XM_006513054.5;Dbxref=GeneID:109272,GenBank:XM_006513054.5,MGI:MGI:1336213;gbkey=mRNA;gene=Mybpc1;product=myosin binding protein C%2C slow-type%2C transcript variant X9;transcript_id=XM_006513054.5;extra_copy_number=0
CM058250.1	Liftoff	exon	95426845	95427004	.	-	.	ID=exon-XM_006513054.5-19;Parent=rna-XM_006513054.5;Dbxref=GeneID:109272,GenBank:XM_006513054.5,MGI:MGI:1336213;gbkey=mRNA;gene=Mybpc1;product=myosin binding protein C%2C slow-type%2C transcript variant X9;transcript_id=XM_006513054.5;extra_copy_number=0
CM058250.1	Liftoff	exon	95429645	95429778	.	-	.	ID=exon-XM_006513054.5-18;Parent=rna-XM_006513054.5;Dbxref=GeneID:109272,GenBank:XM_006513054.5,MGI:MGI:1336213;gbkey=mRNA;gene=Mybpc1;product=myosin binding protein C%2C slow-type%2C transcript variant X9;transcript_id=XM_006513054.5;extra_copy_number=0
CM058250.1	Liftoff	exon	95430134	95430240	.	-	.	ID=exon-XM_006513054.5-17;Parent=rna-XM_006513054.5;Dbxref=GeneID:109272,GenBank:XM_006513054.5,MGI:MGI:1336213;gbkey=mRNA;gene=Mybpc1;product=myosin binding protein C%2C slow-type%2C transcript variant X9;transcript_id=XM_006513054.5;extra_copy_number=0
CM058250.1	Liftoff	exon	95432271	95432433	.	-	.	ID=exon-XM_006513054.5-16;Parent=rna-XM_006513054.5;Dbxref=GeneID:109272,GenBank:XM_006513054.5,MGI:MGI:1336213;gbkey=mRNA;gene=Mybpc1;product=myosin binding protein C%2C slow-type%2C transcript variant X9;transcript_id=XM_006513054.5;extra_copy_number=0
CM058250.1	Liftoff	exon	95434133	95434299	.	-	.	ID=exon-XM_006513054.5-15;Parent=rna-XM_006513054.5;Dbxref=GeneID:109272,GenBank:XM_006513054.5,MGI:MGI:1336213;gbkey=mRNA;gene=Mybpc1;product=myosin binding protein C%2C slow-type%2C transcript variant X9;transcript_id=XM_006513054.5;extra_copy_number=0
CM058250.1	Liftoff	exon	95435541	95435646	.	-	.	ID=exon-XM_006513054.5-14;Parent=rna-XM_006513054.5;Dbxref=GeneID:109272,GenBank:XM_006513054.5,MGI:MGI:1336213;gbkey=mRNA;gene=Mybpc1;product=myosin binding protein C%2C slow-type%2C transcript variant X9;transcript_id=XM_006513054.5;extra_copy_number=0
CM058250.1	Liftoff	exon	95436493	95436617	.	-	.	ID=exon-XM_006513054.5-13;Parent=rna-XM_006513054.5;Dbxref=GeneID:109272,GenBank:XM_006513054.5,MGI:MGI:1336213;gbkey=mRNA;gene=Mybpc1;product=myosin binding protein C%2C slow-type%2C transcript variant X9;transcript_id=XM_006513054.5;extra_copy_number=0
CM058250.1	Liftoff	exon	95439448	95439580	.	-	.	ID=exon-XM_006513054.5-12;Parent=rna-XM_006513054.5;Dbxref=GeneID:109272,GenBank:XM_006513054.5,MGI:MGI:1336213;gbkey=mRNA;gene=Mybpc1;product=myosin binding protein C%2C slow-type%2C transcript variant X9;transcript_id=XM_006513054.5;extra_copy_number=0
CM058250.1	Liftoff	exon	95441101	95441267	.	-	.	ID=exon-XM_006513054.5-11;Parent=rna-XM_006513054.5;Dbxref=GeneID:109272,GenBank:XM_006513054.5,MGI:MGI:1336213;gbkey=mRNA;gene=Mybpc1;product=myosin binding protein C%2C slow-type%2C transcript variant X9;transcript_id=XM_006513054.5;extra_copy_number=0
CM058250.1	Liftoff	exon	95447383	95447439	.	-	.	ID=exon-XM_006513054.5-10;Parent=rna-XM_006513054.5;Dbxref=GeneID:109272,GenBank:XM_006513054.5,MGI:MGI:1336213;gbkey=mRNA;gene=Mybpc1;product=myosin binding protein C%2C slow-type%2C transcript variant X9;transcript_id=XM_006513054.5;extra_copy_number=0
CM058250.1	Liftoff	exon	95449473	95449524	.	-	.	ID=exon-XM_006513054.5-9;Parent=rna-XM_006513054.5;Dbxref=GeneID:109272,GenBank:XM_006513054.5,MGI:MGI:1336213;gbkey=mRNA;gene=Mybpc1;product=myosin binding protein C%2C slow-type%2C transcript variant X9;transcript_id=XM_006513054.5;extra_copy_number=0
CM058250.1	Liftoff	exon	95451414	95451531	.	-	.	ID=exon-XM_006513054.5-8;Parent=rna-XM_006513054.5;Dbxref=GeneID:109272,GenBank:XM_006513054.5,MGI:MGI:1336213;gbkey=mRNA;gene=Mybpc1;product=myosin binding protein C%2C slow-type%2C transcript variant X9;transcript_id=XM_006513054.5;extra_copy_number=0
CM058250.1	Liftoff	exon	95452395	95452543	.	-	.	ID=exon-XM_006513054.5-7;Parent=rna-XM_006513054.5;Dbxref=GeneID:109272,GenBank:XM_006513054.5,MGI:MGI:1336213;gbkey=mRNA;gene=Mybpc1;product=myosin binding protein C%2C slow-type%2C transcript variant X9;transcript_id=XM_006513054.5;extra_copy_number=0
CM058250.1	Liftoff	exon	95454297	95454410	.	-	.	ID=exon-XM_006513054.5-6;Parent=rna-XM_006513054.5;Dbxref=GeneID:109272,GenBank:XM_006513054.5,MGI:MGI:1336213;gbkey=mRNA;gene=Mybpc1;product=myosin binding protein C%2C slow-type%2C transcript variant X9;transcript_id=XM_006513054.5;extra_copy_number=0
CM058250.1	Liftoff	exon	95456010	95456045	.	-	.	ID=exon-XM_006513054.5-5;Parent=rna-XM_006513054.5;Dbxref=GeneID:109272,GenBank:XM_006513054.5,MGI:MGI:1336213;gbkey=mRNA;gene=Mybpc1;product=myosin binding protein C%2C slow-type%2C transcript variant X9;transcript_id=XM_006513054.5;extra_copy_number=0
CM058250.1	Liftoff	exon	95456723	95456761	.	-	.	ID=exon-XM_006513054.5-4;Parent=rna-XM_006513054.5;Dbxref=GeneID:109272,GenBank:XM_006513054.5,MGI:MGI:1336213;gbkey=mRNA;gene=Mybpc1;product=myosin binding protein C%2C slow-type%2C transcript variant X9;transcript_id=XM_006513054.5;extra_copy_number=0
CM058250.1	Liftoff	exon	95462888	95462929	.	-	.	ID=exon-XM_006513054.5-3;Parent=rna-XM_006513054.5;Dbxref=GeneID:109272,GenBank:XM_006513054.5,MGI:MGI:1336213;gbkey=mRNA;gene=Mybpc1;product=myosin binding protein C%2C slow-type%2C transcript variant X9;transcript_id=XM_006513054.5;extra_copy_number=0
CM058250.1	Liftoff	exon	95466542	95466577	.	-	.	ID=exon-XM_006513054.5-2;Parent=rna-XM_006513054.5;Dbxref=GeneID:109272,GenBank:XM_006513054.5,MGI:MGI:1336213;gbkey=mRNA;gene=Mybpc1;product=myosin binding protein C%2C slow-type%2C transcript variant X9;transcript_id=XM_006513054.5;extra_copy_number=0
CM058250.1	Liftoff	exon	95485785	95486072	.	-	.	ID=exon-XM_006513054.5-1;Parent=rna-XM_006513054.5;Dbxref=GeneID:109272,GenBank:XM_006513054.5,MGI:MGI:1336213;gbkey=mRNA;gene=Mybpc1;product=myosin binding protein C%2C slow-type%2C transcript variant X9;transcript_id=XM_006513054.5;extra_copy_number=0
CM058250.1	Liftoff	CDS	95400794	95400807	.	-	.	ID=cds-XP_006513117.1;Parent=rna-XM_006513054.5;Dbxref=GeneID:109272,GenBank:XP_006513117.1,MGI:MGI:1336213;Name=XP_006513117.1;gbkey=CDS;gene=Mybpc1;product=myosin-binding protein C%2C slow-type isoform X9;protein_id=XP_006513117.1;extra_copy_number=0
CM058250.1	Liftoff	CDS	95403837	95404023	.	-	.	ID=cds-XP_006513117.1;Parent=rna-XM_006513054.5;Dbxref=GeneID:109272,GenBank:XP_006513117.1,MGI:MGI:1336213;Name=XP_006513117.1;gbkey=CDS;gene=Mybpc1;product=myosin-binding protein C%2C slow-type isoform X9;protein_id=XP_006513117.1;extra_copy_number=0
CM058250.1	Liftoff	CDS	95405839	95405975	.	-	.	ID=cds-XP_006513117.1;Parent=rna-XM_006513054.5;Dbxref=GeneID:109272,GenBank:XP_006513117.1,MGI:MGI:1336213;Name=XP_006513117.1;gbkey=CDS;gene=Mybpc1;product=myosin-binding protein C%2C slow-type isoform X9;protein_id=XP_006513117.1;extra_copy_number=0
CM058250.1	Liftoff	CDS	95407152	95407311	.	-	.	ID=cds-XP_006513117.1;Parent=rna-XM_006513054.5;Dbxref=GeneID:109272,GenBank:XP_006513117.1,MGI:MGI:1336213;Name=XP_006513117.1;gbkey=CDS;gene=Mybpc1;product=myosin-binding protein C%2C slow-type isoform X9;protein_id=XP_006513117.1;extra_copy_number=0
CM058250.1	Liftoff	CDS	95410295	95410434	.	-	.	ID=cds-XP_006513117.1;Parent=rna-XM_006513054.5;Dbxref=GeneID:109272,GenBank:XP_006513117.1,MGI:MGI:1336213;Name=XP_006513117.1;gbkey=CDS;gene=Mybpc1;product=myosin-binding protein C%2C slow-type isoform X9;protein_id=XP_006513117.1;extra_copy_number=0
CM058250.1	Liftoff	CDS	95412539	95412734	.	-	.	ID=cds-XP_006513117.1;Parent=rna-XM_006513054.5;Dbxref=GeneID:109272,GenBank:XP_006513117.1,MGI:MGI:1336213;Name=XP_006513117.1;gbkey=CDS;gene=Mybpc1;product=myosin-binding protein C%2C slow-type isoform X9;protein_id=XP_006513117.1;extra_copy_number=0
CM058250.1	Liftoff	CDS	95414357	95414445	.	-	.	ID=cds-XP_006513117.1;Parent=rna-XM_006513054.5;Dbxref=GeneID:109272,GenBank:XP_006513117.1,MGI:MGI:1336213;Name=XP_006513117.1;gbkey=CDS;gene=Mybpc1;product=myosin-binding protein C%2C slow-type isoform X9;protein_id=XP_006513117.1;extra_copy_number=0
CM058250.1	Liftoff	CDS	95417187	95417354	.	-	.	ID=cds-XP_006513117.1;Parent=rna-XM_006513054.5;Dbxref=GeneID:109272,GenBank:XP_006513117.1,MGI:MGI:1336213;Name=XP_006513117.1;gbkey=CDS;gene=Mybpc1;product=myosin-binding protein C%2C slow-type isoform X9;protein_id=XP_006513117.1;extra_copy_number=0
CM058250.1	Liftoff	CDS	95418338	95418391	.	-	.	ID=cds-XP_006513117.1;Parent=rna-XM_006513054.5;Dbxref=GeneID:109272,GenBank:XP_006513117.1,MGI:MGI:1336213;Name=XP_006513117.1;gbkey=CDS;gene=Mybpc1;product=myosin-binding protein C%2C slow-type isoform X9;protein_id=XP_006513117.1;extra_copy_number=0
CM058250.1	Liftoff	CDS	95421822	95421956	.	-	.	ID=cds-XP_006513117.1;Parent=rna-XM_006513054.5;Dbxref=GeneID:109272,GenBank:XP_006513117.1,MGI:MGI:1336213;Name=XP_006513117.1;gbkey=CDS;gene=Mybpc1;product=myosin-binding protein C%2C slow-type isoform X9;protein_id=XP_006513117.1;extra_copy_number=0
CM058250.1	Liftoff	CDS	95423201	95423389	.	-	.	ID=cds-XP_006513117.1;Parent=rna-XM_006513054.5;Dbxref=GeneID:109272,GenBank:XP_006513117.1,MGI:MGI:1336213;Name=XP_006513117.1;gbkey=CDS;gene=Mybpc1;product=myosin-binding protein C%2C slow-type isoform X9;protein_id=XP_006513117.1;extra_copy_number=0
CM058250.1	Liftoff	CDS	95424591	95424695	.	-	.	ID=cds-XP_006513117.1;Parent=rna-XM_006513054.5;Dbxref=GeneID:109272,GenBank:XP_006513117.1,MGI:MGI:1336213;Name=XP_006513117.1;gbkey=CDS;gene=Mybpc1;product=myosin-binding protein C%2C slow-type isoform X9;protein_id=XP_006513117.1;extra_copy_number=0
CM058250.1	Liftoff	CDS	95426845	95427004	.	-	.	ID=cds-XP_006513117.1;Parent=rna-XM_006513054.5;Dbxref=GeneID:109272,GenBank:XP_006513117.1,MGI:MGI:1336213;Name=XP_006513117.1;gbkey=CDS;gene=Mybpc1;product=myosin-binding protein C%2C slow-type isoform X9;protein_id=XP_006513117.1;extra_copy_number=0
CM058250.1	Liftoff	CDS	95429645	95429778	.	-	.	ID=cds-XP_006513117.1;Parent=rna-XM_006513054.5;Dbxref=GeneID:109272,GenBank:XP_006513117.1,MGI:MGI:1336213;Name=XP_006513117.1;gbkey=CDS;gene=Mybpc1;product=myosin-binding protein C%2C slow-type isoform X9;protein_id=XP_006513117.1;extra_copy_number=0
CM058250.1	Liftoff	CDS	95430134	95430240	.	-	.	ID=cds-XP_006513117.1;Parent=rna-XM_006513054.5;Dbxref=GeneID:109272,GenBank:XP_006513117.1,MGI:MGI:1336213;Name=XP_006513117.1;gbkey=CDS;gene=Mybpc1;product=myosin-binding protein C%2C slow-type isoform X9;protein_id=XP_006513117.1;extra_copy_number=0
CM058250.1	Liftoff	CDS	95432271	95432433	.	-	.	ID=cds-XP_006513117.1;Parent=rna-XM_006513054.5;Dbxref=GeneID:109272,GenBank:XP_006513117.1,MGI:MGI:1336213;Name=XP_006513117.1;gbkey=CDS;gene=Mybpc1;product=myosin-binding protein C%2C slow-type isoform X9;protein_id=XP_006513117.1;extra_copy_number=0
CM058250.1	Liftoff	CDS	95434133	95434299	.	-	.	ID=cds-XP_006513117.1;Parent=rna-XM_006513054.5;Dbxref=GeneID:109272,GenBank:XP_006513117.1,MGI:MGI:1336213;Name=XP_006513117.1;gbkey=CDS;gene=Mybpc1;product=myosin-binding protein C%2C slow-type isoform X9;protein_id=XP_006513117.1;extra_copy_number=0
CM058250.1	Liftoff	CDS	95435541	95435646	.	-	.	ID=cds-XP_006513117.1;Parent=rna-XM_006513054.5;Dbxref=GeneID:109272,GenBank:XP_006513117.1,MGI:MGI:1336213;Name=XP_006513117.1;gbkey=CDS;gene=Mybpc1;product=myosin-binding protein C%2C slow-type isoform X9;protein_id=XP_006513117.1;extra_copy_number=0
CM058250.1	Liftoff	CDS	95436493	95436617	.	-	.	ID=cds-XP_006513117.1;Parent=rna-XM_006513054.5;Dbxref=GeneID:109272,GenBank:XP_006513117.1,MGI:MGI:1336213;Name=XP_006513117.1;gbkey=CDS;gene=Mybpc1;product=myosin-binding protein C%2C slow-type isoform X9;protein_id=XP_006513117.1;extra_copy_number=0
CM058250.1	Liftoff	CDS	95439448	95439580	.	-	.	ID=cds-XP_006513117.1;Parent=rna-XM_006513054.5;Dbxref=GeneID:109272,GenBank:XP_006513117.1,MGI:MGI:1336213;Name=XP_006513117.1;gbkey=CDS;gene=Mybpc1;product=myosin-binding protein C%2C slow-type isoform X9;protein_id=XP_006513117.1;extra_copy_number=0
CM058250.1	Liftoff	CDS	95441101	95441267	.	-	.	ID=cds-XP_006513117.1;Parent=rna-XM_006513054.5;Dbxref=GeneID:109272,GenBank:XP_006513117.1,MGI:MGI:1336213;Name=XP_006513117.1;gbkey=CDS;gene=Mybpc1;product=myosin-binding protein C%2C slow-type isoform X9;protein_id=XP_006513117.1;extra_copy_number=0
CM058250.1	Liftoff	CDS	95447383	95447439	.	-	.	ID=cds-XP_006513117.1;Parent=rna-XM_006513054.5;Dbxref=GeneID:109272,GenBank:XP_006513117.1,MGI:MGI:1336213;Name=XP_006513117.1;gbkey=CDS;gene=Mybpc1;product=myosin-binding protein C%2C slow-type isoform X9;protein_id=XP_006513117.1;extra_copy_number=0
CM058250.1	Liftoff	CDS	95449473	95449524	.	-	.	ID=cds-XP_006513117.1;Parent=rna-XM_006513054.5;Dbxref=GeneID:109272,GenBank:XP_006513117.1,MGI:MGI:1336213;Name=XP_006513117.1;gbkey=CDS;gene=Mybpc1;product=myosin-binding protein C%2C slow-type isoform X9;protein_id=XP_006513117.1;extra_copy_number=0
CM058250.1	Liftoff	CDS	95451414	95451531	.	-	.	ID=cds-XP_006513117.1;Parent=rna-XM_006513054.5;Dbxref=GeneID:109272,GenBank:XP_006513117.1,MGI:MGI:1336213;Name=XP_006513117.1;gbkey=CDS;gene=Mybpc1;product=myosin-binding protein C%2C slow-type isoform X9;protein_id=XP_006513117.1;extra_copy_number=0
CM058250.1	Liftoff	CDS	95452395	95452543	.	-	.	ID=cds-XP_006513117.1;Parent=rna-XM_006513054.5;Dbxref=GeneID:109272,GenBank:XP_006513117.1,MGI:MGI:1336213;Name=XP_006513117.1;gbkey=CDS;gene=Mybpc1;product=myosin-binding protein C%2C slow-type isoform X9;protein_id=XP_006513117.1;extra_copy_number=0
CM058250.1	Liftoff	CDS	95454297	95454410	.	-	.	ID=cds-XP_006513117.1;Parent=rna-XM_006513054.5;Dbxref=GeneID:109272,GenBank:XP_006513117.1,MGI:MGI:1336213;Name=XP_006513117.1;gbkey=CDS;gene=Mybpc1;product=myosin-binding protein C%2C slow-type isoform X9;protein_id=XP_006513117.1;extra_copy_number=0
CM058250.1	Liftoff	CDS	95456010	95456045	.	-	.	ID=cds-XP_006513117.1;Parent=rna-XM_006513054.5;Dbxref=GeneID:109272,GenBank:XP_006513117.1,MGI:MGI:1336213;Name=XP_006513117.1;gbkey=CDS;gene=Mybpc1;product=myosin-binding protein C%2C slow-type isoform X9;protein_id=XP_006513117.1;extra_copy_number=0
CM058250.1	Liftoff	CDS	95456723	95456761	.	-	.	ID=cds-XP_006513117.1;Parent=rna-XM_006513054.5;Dbxref=GeneID:109272,GenBank:XP_006513117.1,MGI:MGI:1336213;Name=XP_006513117.1;gbkey=CDS;gene=Mybpc1;product=myosin-binding protein C%2C slow-type isoform X9;protein_id=XP_006513117.1;extra_copy_number=0
CM058250.1	Liftoff	CDS	95462888	95462929	.	-	.	ID=cds-XP_006513117.1;Parent=rna-XM_006513054.5;Dbxref=GeneID:109272,GenBank:XP_006513117.1,MGI:MGI:1336213;Name=XP_006513117.1;gbkey=CDS;gene=Mybpc1;product=myosin-binding protein C%2C slow-type isoform X9;protein_id=XP_006513117.1;extra_copy_number=0
CM058250.1	Liftoff	CDS	95466542	95466577	.	-	.	ID=cds-XP_006513117.1;Parent=rna-XM_006513054.5;Dbxref=GeneID:109272,GenBank:XP_006513117.1,MGI:MGI:1336213;Name=XP_006513117.1;gbkey=CDS;gene=Mybpc1;product=myosin-binding protein C%2C slow-type isoform X9;protein_id=XP_006513117.1;extra_copy_number=0
CM058250.1	Liftoff	CDS	95485785	95485809	.	-	.	ID=cds-XP_006513117.1;Parent=rna-XM_006513054.5;Dbxref=GeneID:109272,GenBank:XP_006513117.1,MGI:MGI:1336213;Name=XP_006513117.1;gbkey=CDS;gene=Mybpc1;product=myosin-binding protein C%2C slow-type isoform X9;protein_id=XP_006513117.1;extra_copy_number=0
CM058250.1	Liftoff	mRNA	95399146	95486070	.	-	.	ID=rna-XM_006513055.5;Parent=gene-Mybpc1;Dbxref=GeneID:109272,GenBank:XM_006513055.5,MGI:MGI:1336213;Name=XM_006513055.5;gbkey=mRNA;gene=Mybpc1;model_evidence=Supporting evidence includes similarity to: 1 mRNA%2C 12 ESTs%2C 1 Protein%2C 55 long SRA reads%2C and 100%25 coverage of the annotated genomic feature by RNAseq alignments%2C including 4 samples with support for all annotated introns;product=myosin binding protein C%2C slow-type%2C transcript variant X11;transcript_id=XM_006513055.5;matches_ref_protein=True;valid_ORF=True;extra_copy_number=0
CM058250.1	Liftoff	exon	95399146	95399433	.	-	.	ID=exon-XM_006513055.5-29;Parent=rna-XM_006513055.5;Dbxref=GeneID:109272,GenBank:XM_006513055.5,MGI:MGI:1336213;gbkey=mRNA;gene=Mybpc1;product=myosin binding protein C%2C slow-type%2C transcript variant X11;transcript_id=XM_006513055.5;extra_copy_number=0
CM058250.1	Liftoff	exon	95403837	95404023	.	-	.	ID=exon-XM_006513055.5-28;Parent=rna-XM_006513055.5;Dbxref=GeneID:109272,GenBank:XM_006513055.5,MGI:MGI:1336213;gbkey=mRNA;gene=Mybpc1;product=myosin binding protein C%2C slow-type%2C transcript variant X11;transcript_id=XM_006513055.5;extra_copy_number=0
CM058250.1	Liftoff	exon	95405839	95405975	.	-	.	ID=exon-XM_006513055.5-27;Parent=rna-XM_006513055.5;Dbxref=GeneID:109272,GenBank:XM_006513055.5,MGI:MGI:1336213;gbkey=mRNA;gene=Mybpc1;product=myosin binding protein C%2C slow-type%2C transcript variant X11;transcript_id=XM_006513055.5;extra_copy_number=0
CM058250.1	Liftoff	exon	95407152	95407311	.	-	.	ID=exon-XM_006513055.5-26;Parent=rna-XM_006513055.5;Dbxref=GeneID:109272,GenBank:XM_006513055.5,MGI:MGI:1336213;gbkey=mRNA;gene=Mybpc1;product=myosin binding protein C%2C slow-type%2C transcript variant X11;transcript_id=XM_006513055.5;extra_copy_number=0
CM058250.1	Liftoff	exon	95410295	95410434	.	-	.	ID=exon-XM_006513055.5-25;Parent=rna-XM_006513055.5;Dbxref=GeneID:109272,GenBank:XM_006513055.5,MGI:MGI:1336213;gbkey=mRNA;gene=Mybpc1;product=myosin binding protein C%2C slow-type%2C transcript variant X11;transcript_id=XM_006513055.5;extra_copy_number=0
CM058250.1	Liftoff	exon	95412539	95412734	.	-	.	ID=exon-XM_006513055.5-24;Parent=rna-XM_006513055.5;Dbxref=GeneID:109272,GenBank:XM_006513055.5,MGI:MGI:1336213;gbkey=mRNA;gene=Mybpc1;product=myosin binding protein C%2C slow-type%2C transcript variant X11;transcript_id=XM_006513055.5;extra_copy_number=0
CM058250.1	Liftoff	exon	95414357	95414445	.	-	.	ID=exon-XM_006513055.5-23;Parent=rna-XM_006513055.5;Dbxref=GeneID:109272,GenBank:XM_006513055.5,MGI:MGI:1336213;gbkey=mRNA;gene=Mybpc1;product=myosin binding protein C%2C slow-type%2C transcript variant X11;transcript_id=XM_006513055.5;extra_copy_number=0
CM058250.1	Liftoff	exon	95417187	95417354	.	-	.	ID=exon-XM_006513055.5-22;Parent=rna-XM_006513055.5;Dbxref=GeneID:109272,GenBank:XM_006513055.5,MGI:MGI:1336213;gbkey=mRNA;gene=Mybpc1;product=myosin binding protein C%2C slow-type%2C transcript variant X11;transcript_id=XM_006513055.5;extra_copy_number=0
CM058250.1	Liftoff	exon	95421822	95421956	.	-	.	ID=exon-XM_006513055.5-21;Parent=rna-XM_006513055.5;Dbxref=GeneID:109272,GenBank:XM_006513055.5,MGI:MGI:1336213;gbkey=mRNA;gene=Mybpc1;product=myosin binding protein C%2C slow-type%2C transcript variant X11;transcript_id=XM_006513055.5;extra_copy_number=0
CM058250.1	Liftoff	exon	95423201	95423389	.	-	.	ID=exon-XM_006513055.5-20;Parent=rna-XM_006513055.5;Dbxref=GeneID:109272,GenBank:XM_006513055.5,MGI:MGI:1336213;gbkey=mRNA;gene=Mybpc1;product=myosin binding protein C%2C slow-type%2C transcript variant X11;transcript_id=XM_006513055.5;extra_copy_number=0
CM058250.1	Liftoff	exon	95424591	95424695	.	-	.	ID=exon-XM_006513055.5-19;Parent=rna-XM_006513055.5;Dbxref=GeneID:109272,GenBank:XM_006513055.5,MGI:MGI:1336213;gbkey=mRNA;gene=Mybpc1;product=myosin binding protein C%2C slow-type%2C transcript variant X11;transcript_id=XM_006513055.5;extra_copy_number=0
CM058250.1	Liftoff	exon	95426845	95427004	.	-	.	ID=exon-XM_006513055.5-18;Parent=rna-XM_006513055.5;Dbxref=GeneID:109272,GenBank:XM_006513055.5,MGI:MGI:1336213;gbkey=mRNA;gene=Mybpc1;product=myosin binding protein C%2C slow-type%2C transcript variant X11;transcript_id=XM_006513055.5;extra_copy_number=0
CM058250.1	Liftoff	exon	95429645	95429778	.	-	.	ID=exon-XM_006513055.5-17;Parent=rna-XM_006513055.5;Dbxref=GeneID:109272,GenBank:XM_006513055.5,MGI:MGI:1336213;gbkey=mRNA;gene=Mybpc1;product=myosin binding protein C%2C slow-type%2C transcript variant X11;transcript_id=XM_006513055.5;extra_copy_number=0
CM058250.1	Liftoff	exon	95430134	95430240	.	-	.	ID=exon-XM_006513055.5-16;Parent=rna-XM_006513055.5;Dbxref=GeneID:109272,GenBank:XM_006513055.5,MGI:MGI:1336213;gbkey=mRNA;gene=Mybpc1;product=myosin binding protein C%2C slow-type%2C transcript variant X11;transcript_id=XM_006513055.5;extra_copy_number=0
CM058250.1	Liftoff	exon	95432271	95432433	.	-	.	ID=exon-XM_006513055.5-15;Parent=rna-XM_006513055.5;Dbxref=GeneID:109272,GenBank:XM_006513055.5,MGI:MGI:1336213;gbkey=mRNA;gene=Mybpc1;product=myosin binding protein C%2C slow-type%2C transcript variant X11;transcript_id=XM_006513055.5;extra_copy_number=0
CM058250.1	Liftoff	exon	95434133	95434299	.	-	.	ID=exon-XM_006513055.5-14;Parent=rna-XM_006513055.5;Dbxref=GeneID:109272,GenBank:XM_006513055.5,MGI:MGI:1336213;gbkey=mRNA;gene=Mybpc1;product=myosin binding protein C%2C slow-type%2C transcript variant X11;transcript_id=XM_006513055.5;extra_copy_number=0
CM058250.1	Liftoff	exon	95435541	95435646	.	-	.	ID=exon-XM_006513055.5-13;Parent=rna-XM_006513055.5;Dbxref=GeneID:109272,GenBank:XM_006513055.5,MGI:MGI:1336213;gbkey=mRNA;gene=Mybpc1;product=myosin binding protein C%2C slow-type%2C transcript variant X11;transcript_id=XM_006513055.5;extra_copy_number=0
CM058250.1	Liftoff	exon	95436493	95436617	.	-	.	ID=exon-XM_006513055.5-12;Parent=rna-XM_006513055.5;Dbxref=GeneID:109272,GenBank:XM_006513055.5,MGI:MGI:1336213;gbkey=mRNA;gene=Mybpc1;product=myosin binding protein C%2C slow-type%2C transcript variant X11;transcript_id=XM_006513055.5;extra_copy_number=0
CM058250.1	Liftoff	exon	95439448	95439580	.	-	.	ID=exon-XM_006513055.5-11;Parent=rna-XM_006513055.5;Dbxref=GeneID:109272,GenBank:XM_006513055.5,MGI:MGI:1336213;gbkey=mRNA;gene=Mybpc1;product=myosin binding protein C%2C slow-type%2C transcript variant X11;transcript_id=XM_006513055.5;extra_copy_number=0
CM058250.1	Liftoff	exon	95441101	95441267	.	-	.	ID=exon-XM_006513055.5-10;Parent=rna-XM_006513055.5;Dbxref=GeneID:109272,GenBank:XM_006513055.5,MGI:MGI:1336213;gbkey=mRNA;gene=Mybpc1;product=myosin binding protein C%2C slow-type%2C transcript variant X11;transcript_id=XM_006513055.5;extra_copy_number=0
CM058250.1	Liftoff	exon	95447383	95447439	.	-	.	ID=exon-XM_006513055.5-9;Parent=rna-XM_006513055.5;Dbxref=GeneID:109272,GenBank:XM_006513055.5,MGI:MGI:1336213;gbkey=mRNA;gene=Mybpc1;product=myosin binding protein C%2C slow-type%2C transcript variant X11;transcript_id=XM_006513055.5;extra_copy_number=0
CM058250.1	Liftoff	exon	95449473	95449524	.	-	.	ID=exon-XM_006513055.5-8;Parent=rna-XM_006513055.5;Dbxref=GeneID:109272,GenBank:XM_006513055.5,MGI:MGI:1336213;gbkey=mRNA;gene=Mybpc1;product=myosin binding protein C%2C slow-type%2C transcript variant X11;transcript_id=XM_006513055.5;extra_copy_number=0
CM058250.1	Liftoff	exon	95451414	95451531	.	-	.	ID=exon-XM_006513055.5-7;Parent=rna-XM_006513055.5;Dbxref=GeneID:109272,GenBank:XM_006513055.5,MGI:MGI:1336213;gbkey=mRNA;gene=Mybpc1;product=myosin binding protein C%2C slow-type%2C transcript variant X11;transcript_id=XM_006513055.5;extra_copy_number=0
CM058250.1	Liftoff	exon	95452395	95452543	.	-	.	ID=exon-XM_006513055.5-6;Parent=rna-XM_006513055.5;Dbxref=GeneID:109272,GenBank:XM_006513055.5,MGI:MGI:1336213;gbkey=mRNA;gene=Mybpc1;product=myosin binding protein C%2C slow-type%2C transcript variant X11;transcript_id=XM_006513055.5;extra_copy_number=0
CM058250.1	Liftoff	exon	95454297	95454410	.	-	.	ID=exon-XM_006513055.5-5;Parent=rna-XM_006513055.5;Dbxref=GeneID:109272,GenBank:XM_006513055.5,MGI:MGI:1336213;gbkey=mRNA;gene=Mybpc1;product=myosin binding protein C%2C slow-type%2C transcript variant X11;transcript_id=XM_006513055.5;extra_copy_number=0
CM058250.1	Liftoff	exon	95456723	95456761	.	-	.	ID=exon-XM_006513055.5-4;Parent=rna-XM_006513055.5;Dbxref=GeneID:109272,GenBank:XM_006513055.5,MGI:MGI:1336213;gbkey=mRNA;gene=Mybpc1;product=myosin binding protein C%2C slow-type%2C transcript variant X11;transcript_id=XM_006513055.5;extra_copy_number=0
CM058250.1	Liftoff	exon	95462888	95462929	.	-	.	ID=exon-XM_006513055.5-3;Parent=rna-XM_006513055.5;Dbxref=GeneID:109272,GenBank:XM_006513055.5,MGI:MGI:1336213;gbkey=mRNA;gene=Mybpc1;product=myosin binding protein C%2C slow-type%2C transcript variant X11;transcript_id=XM_006513055.5;extra_copy_number=0
CM058250.1	Liftoff	exon	95466542	95466577	.	-	.	ID=exon-XM_006513055.5-2;Parent=rna-XM_006513055.5;Dbxref=GeneID:109272,GenBank:XM_006513055.5,MGI:MGI:1336213;gbkey=mRNA;gene=Mybpc1;product=myosin binding protein C%2C slow-type%2C transcript variant X11;transcript_id=XM_006513055.5;extra_copy_number=0
CM058250.1	Liftoff	exon	95485785	95486070	.	-	.	ID=exon-XM_006513055.5-1;Parent=rna-XM_006513055.5;Dbxref=GeneID:109272,GenBank:XM_006513055.5,MGI:MGI:1336213;gbkey=mRNA;gene=Mybpc1;product=myosin binding protein C%2C slow-type%2C transcript variant X11;transcript_id=XM_006513055.5;extra_copy_number=0
CM058250.1	Liftoff	CDS	95399333	95399433	.	-	.	ID=cds-XP_006513118.1;Parent=rna-XM_006513055.5;Dbxref=GeneID:109272,GenBank:XP_006513118.1,MGI:MGI:1336213;Name=XP_006513118.1;gbkey=CDS;gene=Mybpc1;product=myosin-binding protein C%2C slow-type isoform X11;protein_id=XP_006513118.1;extra_copy_number=0
CM058250.1	Liftoff	CDS	95403837	95404023	.	-	.	ID=cds-XP_006513118.1;Parent=rna-XM_006513055.5;Dbxref=GeneID:109272,GenBank:XP_006513118.1,MGI:MGI:1336213;Name=XP_006513118.1;gbkey=CDS;gene=Mybpc1;product=myosin-binding protein C%2C slow-type isoform X11;protein_id=XP_006513118.1;extra_copy_number=0
CM058250.1	Liftoff	CDS	95405839	95405975	.	-	.	ID=cds-XP_006513118.1;Parent=rna-XM_006513055.5;Dbxref=GeneID:109272,GenBank:XP_006513118.1,MGI:MGI:1336213;Name=XP_006513118.1;gbkey=CDS;gene=Mybpc1;product=myosin-binding protein C%2C slow-type isoform X11;protein_id=XP_006513118.1;extra_copy_number=0
CM058250.1	Liftoff	CDS	95407152	95407311	.	-	.	ID=cds-XP_006513118.1;Parent=rna-XM_006513055.5;Dbxref=GeneID:109272,GenBank:XP_006513118.1,MGI:MGI:1336213;Name=XP_006513118.1;gbkey=CDS;gene=Mybpc1;product=myosin-binding protein C%2C slow-type isoform X11;protein_id=XP_006513118.1;extra_copy_number=0
CM058250.1	Liftoff	CDS	95410295	95410434	.	-	.	ID=cds-XP_006513118.1;Parent=rna-XM_006513055.5;Dbxref=GeneID:109272,GenBank:XP_006513118.1,MGI:MGI:1336213;Name=XP_006513118.1;gbkey=CDS;gene=Mybpc1;product=myosin-binding protein C%2C slow-type isoform X11;protein_id=XP_006513118.1;extra_copy_number=0
CM058250.1	Liftoff	CDS	95412539	95412734	.	-	.	ID=cds-XP_006513118.1;Parent=rna-XM_006513055.5;Dbxref=GeneID:109272,GenBank:XP_006513118.1,MGI:MGI:1336213;Name=XP_006513118.1;gbkey=CDS;gene=Mybpc1;product=myosin-binding protein C%2C slow-type isoform X11;protein_id=XP_006513118.1;extra_copy_number=0
CM058250.1	Liftoff	CDS	95414357	95414445	.	-	.	ID=cds-XP_006513118.1;Parent=rna-XM_006513055.5;Dbxref=GeneID:109272,GenBank:XP_006513118.1,MGI:MGI:1336213;Name=XP_006513118.1;gbkey=CDS;gene=Mybpc1;product=myosin-binding protein C%2C slow-type isoform X11;protein_id=XP_006513118.1;extra_copy_number=0
CM058250.1	Liftoff	CDS	95417187	95417354	.	-	.	ID=cds-XP_006513118.1;Parent=rna-XM_006513055.5;Dbxref=GeneID:109272,GenBank:XP_006513118.1,MGI:MGI:1336213;Name=XP_006513118.1;gbkey=CDS;gene=Mybpc1;product=myosin-binding protein C%2C slow-type isoform X11;protein_id=XP_006513118.1;extra_copy_number=0
CM058250.1	Liftoff	CDS	95421822	95421956	.	-	.	ID=cds-XP_006513118.1;Parent=rna-XM_006513055.5;Dbxref=GeneID:109272,GenBank:XP_006513118.1,MGI:MGI:1336213;Name=XP_006513118.1;gbkey=CDS;gene=Mybpc1;product=myosin-binding protein C%2C slow-type isoform X11;protein_id=XP_006513118.1;extra_copy_number=0
CM058250.1	Liftoff	CDS	95423201	95423389	.	-	.	ID=cds-XP_006513118.1;Parent=rna-XM_006513055.5;Dbxref=GeneID:109272,GenBank:XP_006513118.1,MGI:MGI:1336213;Name=XP_006513118.1;gbkey=CDS;gene=Mybpc1;product=myosin-binding protein C%2C slow-type isoform X11;protein_id=XP_006513118.1;extra_copy_number=0
CM058250.1	Liftoff	CDS	95424591	95424695	.	-	.	ID=cds-XP_006513118.1;Parent=rna-XM_006513055.5;Dbxref=GeneID:109272,GenBank:XP_006513118.1,MGI:MGI:1336213;Name=XP_006513118.1;gbkey=CDS;gene=Mybpc1;product=myosin-binding protein C%2C slow-type isoform X11;protein_id=XP_006513118.1;extra_copy_number=0
CM058250.1	Liftoff	CDS	95426845	95427004	.	-	.	ID=cds-XP_006513118.1;Parent=rna-XM_006513055.5;Dbxref=GeneID:109272,GenBank:XP_006513118.1,MGI:MGI:1336213;Name=XP_006513118.1;gbkey=CDS;gene=Mybpc1;product=myosin-binding protein C%2C slow-type isoform X11;protein_id=XP_006513118.1;extra_copy_number=0
CM058250.1	Liftoff	CDS	95429645	95429778	.	-	.	ID=cds-XP_006513118.1;Parent=rna-XM_006513055.5;Dbxref=GeneID:109272,GenBank:XP_006513118.1,MGI:MGI:1336213;Name=XP_006513118.1;gbkey=CDS;gene=Mybpc1;product=myosin-binding protein C%2C slow-type isoform X11;protein_id=XP_006513118.1;extra_copy_number=0
CM058250.1	Liftoff	CDS	95430134	95430240	.	-	.	ID=cds-XP_006513118.1;Parent=rna-XM_006513055.5;Dbxref=GeneID:109272,GenBank:XP_006513118.1,MGI:MGI:1336213;Name=XP_006513118.1;gbkey=CDS;gene=Mybpc1;product=myosin-binding protein C%2C slow-type isoform X11;protein_id=XP_006513118.1;extra_copy_number=0
CM058250.1	Liftoff	CDS	95432271	95432433	.	-	.	ID=cds-XP_006513118.1;Parent=rna-XM_006513055.5;Dbxref=GeneID:109272,GenBank:XP_006513118.1,MGI:MGI:1336213;Name=XP_006513118.1;gbkey=CDS;gene=Mybpc1;product=myosin-binding protein C%2C slow-type isoform X11;protein_id=XP_006513118.1;extra_copy_number=0
CM058250.1	Liftoff	CDS	95434133	95434299	.	-	.	ID=cds-XP_006513118.1;Parent=rna-XM_006513055.5;Dbxref=GeneID:109272,GenBank:XP_006513118.1,MGI:MGI:1336213;Name=XP_006513118.1;gbkey=CDS;gene=Mybpc1;product=myosin-binding protein C%2C slow-type isoform X11;protein_id=XP_006513118.1;extra_copy_number=0
CM058250.1	Liftoff	CDS	95435541	95435646	.	-	.	ID=cds-XP_006513118.1;Parent=rna-XM_006513055.5;Dbxref=GeneID:109272,GenBank:XP_006513118.1,MGI:MGI:1336213;Name=XP_006513118.1;gbkey=CDS;gene=Mybpc1;product=myosin-binding protein C%2C slow-type isoform X11;protein_id=XP_006513118.1;extra_copy_number=0
CM058250.1	Liftoff	CDS	95436493	95436617	.	-	.	ID=cds-XP_006513118.1;Parent=rna-XM_006513055.5;Dbxref=GeneID:109272,GenBank:XP_006513118.1,MGI:MGI:1336213;Name=XP_006513118.1;gbkey=CDS;gene=Mybpc1;product=myosin-binding protein C%2C slow-type isoform X11;protein_id=XP_006513118.1;extra_copy_number=0
CM058250.1	Liftoff	CDS	95439448	95439580	.	-	.	ID=cds-XP_006513118.1;Parent=rna-XM_006513055.5;Dbxref=GeneID:109272,GenBank:XP_006513118.1,MGI:MGI:1336213;Name=XP_006513118.1;gbkey=CDS;gene=Mybpc1;product=myosin-binding protein C%2C slow-type isoform X11;protein_id=XP_006513118.1;extra_copy_number=0
CM058250.1	Liftoff	CDS	95441101	95441267	.	-	.	ID=cds-XP_006513118.1;Parent=rna-XM_006513055.5;Dbxref=GeneID:109272,GenBank:XP_006513118.1,MGI:MGI:1336213;Name=XP_006513118.1;gbkey=CDS;gene=Mybpc1;product=myosin-binding protein C%2C slow-type isoform X11;protein_id=XP_006513118.1;extra_copy_number=0
CM058250.1	Liftoff	CDS	95447383	95447439	.	-	.	ID=cds-XP_006513118.1;Parent=rna-XM_006513055.5;Dbxref=GeneID:109272,GenBank:XP_006513118.1,MGI:MGI:1336213;Name=XP_006513118.1;gbkey=CDS;gene=Mybpc1;product=myosin-binding protein C%2C slow-type isoform X11;protein_id=XP_006513118.1;extra_copy_number=0
CM058250.1	Liftoff	CDS	95449473	95449524	.	-	.	ID=cds-XP_006513118.1;Parent=rna-XM_006513055.5;Dbxref=GeneID:109272,GenBank:XP_006513118.1,MGI:MGI:1336213;Name=XP_006513118.1;gbkey=CDS;gene=Mybpc1;product=myosin-binding protein C%2C slow-type isoform X11;protein_id=XP_006513118.1;extra_copy_number=0
CM058250.1	Liftoff	CDS	95451414	95451531	.	-	.	ID=cds-XP_006513118.1;Parent=rna-XM_006513055.5;Dbxref=GeneID:109272,GenBank:XP_006513118.1,MGI:MGI:1336213;Name=XP_006513118.1;gbkey=CDS;gene=Mybpc1;product=myosin-binding protein C%2C slow-type isoform X11;protein_id=XP_006513118.1;extra_copy_number=0
CM058250.1	Liftoff	CDS	95452395	95452543	.	-	.	ID=cds-XP_006513118.1;Parent=rna-XM_006513055.5;Dbxref=GeneID:109272,GenBank:XP_006513118.1,MGI:MGI:1336213;Name=XP_006513118.1;gbkey=CDS;gene=Mybpc1;product=myosin-binding protein C%2C slow-type isoform X11;protein_id=XP_006513118.1;extra_copy_number=0
CM058250.1	Liftoff	CDS	95454297	95454410	.	-	.	ID=cds-XP_006513118.1;Parent=rna-XM_006513055.5;Dbxref=GeneID:109272,GenBank:XP_006513118.1,MGI:MGI:1336213;Name=XP_006513118.1;gbkey=CDS;gene=Mybpc1;product=myosin-binding protein C%2C slow-type isoform X11;protein_id=XP_006513118.1;extra_copy_number=0
CM058250.1	Liftoff	CDS	95456723	95456761	.	-	.	ID=cds-XP_006513118.1;Parent=rna-XM_006513055.5;Dbxref=GeneID:109272,GenBank:XP_006513118.1,MGI:MGI:1336213;Name=XP_006513118.1;gbkey=CDS;gene=Mybpc1;product=myosin-binding protein C%2C slow-type isoform X11;protein_id=XP_006513118.1;extra_copy_number=0
CM058250.1	Liftoff	CDS	95462888	95462929	.	-	.	ID=cds-XP_006513118.1;Parent=rna-XM_006513055.5;Dbxref=GeneID:109272,GenBank:XP_006513118.1,MGI:MGI:1336213;Name=XP_006513118.1;gbkey=CDS;gene=Mybpc1;product=myosin-binding protein C%2C slow-type isoform X11;protein_id=XP_006513118.1;extra_copy_number=0
CM058250.1	Liftoff	CDS	95466542	95466577	.	-	.	ID=cds-XP_006513118.1;Parent=rna-XM_006513055.5;Dbxref=GeneID:109272,GenBank:XP_006513118.1,MGI:MGI:1336213;Name=XP_006513118.1;gbkey=CDS;gene=Mybpc1;product=myosin-binding protein C%2C slow-type isoform X11;protein_id=XP_006513118.1;extra_copy_number=0
CM058250.1	Liftoff	CDS	95485785	95485809	.	-	.	ID=cds-XP_006513118.1;Parent=rna-XM_006513055.5;Dbxref=GeneID:109272,GenBank:XP_006513118.1,MGI:MGI:1336213;Name=XP_006513118.1;gbkey=CDS;gene=Mybpc1;product=myosin-binding protein C%2C slow-type isoform X11;protein_id=XP_006513118.1;extra_copy_number=0
CM058250.1	Liftoff	mRNA	95399146	95463435	.	-	.	ID=rna-XM_006513056.3;Parent=gene-Mybpc1;Dbxref=GeneID:109272,GenBank:XM_006513056.3,MGI:MGI:1336213;Name=XM_006513056.3;gbkey=mRNA;gene=Mybpc1;model_evidence=Supporting evidence includes similarity to: 2 mRNAs%2C 10 ESTs%2C 3 Proteins%2C 43 long SRA reads%2C and 100%25 coverage of the annotated genomic feature by RNAseq alignments%2C including 3 samples with support for all annotated introns;product=myosin binding protein C%2C slow-type%2C transcript variant X16;transcript_id=XM_006513056.3;matches_ref_protein=True;valid_ORF=True;extra_copy_number=0
CM058250.1	Liftoff	exon	95399146	95399433	.	-	.	ID=exon-XM_006513056.3-28;Parent=rna-XM_006513056.3;Dbxref=GeneID:109272,GenBank:XM_006513056.3,MGI:MGI:1336213;gbkey=mRNA;gene=Mybpc1;product=myosin binding protein C%2C slow-type%2C transcript variant X16;transcript_id=XM_006513056.3;extra_copy_number=0
CM058250.1	Liftoff	exon	95403837	95404023	.	-	.	ID=exon-XM_006513056.3-27;Parent=rna-XM_006513056.3;Dbxref=GeneID:109272,GenBank:XM_006513056.3,MGI:MGI:1336213;gbkey=mRNA;gene=Mybpc1;product=myosin binding protein C%2C slow-type%2C transcript variant X16;transcript_id=XM_006513056.3;extra_copy_number=0
CM058250.1	Liftoff	exon	95405839	95405975	.	-	.	ID=exon-XM_006513056.3-26;Parent=rna-XM_006513056.3;Dbxref=GeneID:109272,GenBank:XM_006513056.3,MGI:MGI:1336213;gbkey=mRNA;gene=Mybpc1;product=myosin binding protein C%2C slow-type%2C transcript variant X16;transcript_id=XM_006513056.3;extra_copy_number=0
CM058250.1	Liftoff	exon	95407152	95407311	.	-	.	ID=exon-XM_006513056.3-25;Parent=rna-XM_006513056.3;Dbxref=GeneID:109272,GenBank:XM_006513056.3,MGI:MGI:1336213;gbkey=mRNA;gene=Mybpc1;product=myosin binding protein C%2C slow-type%2C transcript variant X16;transcript_id=XM_006513056.3;extra_copy_number=0
CM058250.1	Liftoff	exon	95410295	95410434	.	-	.	ID=exon-XM_006513056.3-24;Parent=rna-XM_006513056.3;Dbxref=GeneID:109272,GenBank:XM_006513056.3,MGI:MGI:1336213;gbkey=mRNA;gene=Mybpc1;product=myosin binding protein C%2C slow-type%2C transcript variant X16;transcript_id=XM_006513056.3;extra_copy_number=0
CM058250.1	Liftoff	exon	95412539	95412734	.	-	.	ID=exon-XM_006513056.3-23;Parent=rna-XM_006513056.3;Dbxref=GeneID:109272,GenBank:XM_006513056.3,MGI:MGI:1336213;gbkey=mRNA;gene=Mybpc1;product=myosin binding protein C%2C slow-type%2C transcript variant X16;transcript_id=XM_006513056.3;extra_copy_number=0
CM058250.1	Liftoff	exon	95414357	95414445	.	-	.	ID=exon-XM_006513056.3-22;Parent=rna-XM_006513056.3;Dbxref=GeneID:109272,GenBank:XM_006513056.3,MGI:MGI:1336213;gbkey=mRNA;gene=Mybpc1;product=myosin binding protein C%2C slow-type%2C transcript variant X16;transcript_id=XM_006513056.3;extra_copy_number=0
CM058250.1	Liftoff	exon	95417187	95417354	.	-	.	ID=exon-XM_006513056.3-21;Parent=rna-XM_006513056.3;Dbxref=GeneID:109272,GenBank:XM_006513056.3,MGI:MGI:1336213;gbkey=mRNA;gene=Mybpc1;product=myosin binding protein C%2C slow-type%2C transcript variant X16;transcript_id=XM_006513056.3;extra_copy_number=0
CM058250.1	Liftoff	exon	95418338	95418391	.	-	.	ID=exon-XM_006513056.3-20;Parent=rna-XM_006513056.3;Dbxref=GeneID:109272,GenBank:XM_006513056.3,MGI:MGI:1336213;gbkey=mRNA;gene=Mybpc1;product=myosin binding protein C%2C slow-type%2C transcript variant X16;transcript_id=XM_006513056.3;extra_copy_number=0
CM058250.1	Liftoff	exon	95421822	95421956	.	-	.	ID=exon-XM_006513056.3-19;Parent=rna-XM_006513056.3;Dbxref=GeneID:109272,GenBank:XM_006513056.3,MGI:MGI:1336213;gbkey=mRNA;gene=Mybpc1;product=myosin binding protein C%2C slow-type%2C transcript variant X16;transcript_id=XM_006513056.3;extra_copy_number=0
CM058250.1	Liftoff	exon	95423201	95423389	.	-	.	ID=exon-XM_006513056.3-18;Parent=rna-XM_006513056.3;Dbxref=GeneID:109272,GenBank:XM_006513056.3,MGI:MGI:1336213;gbkey=mRNA;gene=Mybpc1;product=myosin binding protein C%2C slow-type%2C transcript variant X16;transcript_id=XM_006513056.3;extra_copy_number=0
CM058250.1	Liftoff	exon	95424591	95424695	.	-	.	ID=exon-XM_006513056.3-17;Parent=rna-XM_006513056.3;Dbxref=GeneID:109272,GenBank:XM_006513056.3,MGI:MGI:1336213;gbkey=mRNA;gene=Mybpc1;product=myosin binding protein C%2C slow-type%2C transcript variant X16;transcript_id=XM_006513056.3;extra_copy_number=0
CM058250.1	Liftoff	exon	95426845	95427004	.	-	.	ID=exon-XM_006513056.3-16;Parent=rna-XM_006513056.3;Dbxref=GeneID:109272,GenBank:XM_006513056.3,MGI:MGI:1336213;gbkey=mRNA;gene=Mybpc1;product=myosin binding protein C%2C slow-type%2C transcript variant X16;transcript_id=XM_006513056.3;extra_copy_number=0
CM058250.1	Liftoff	exon	95429645	95429778	.	-	.	ID=exon-XM_006513056.3-15;Parent=rna-XM_006513056.3;Dbxref=GeneID:109272,GenBank:XM_006513056.3,MGI:MGI:1336213;gbkey=mRNA;gene=Mybpc1;product=myosin binding protein C%2C slow-type%2C transcript variant X16;transcript_id=XM_006513056.3;extra_copy_number=0
CM058250.1	Liftoff	exon	95430134	95430240	.	-	.	ID=exon-XM_006513056.3-14;Parent=rna-XM_006513056.3;Dbxref=GeneID:109272,GenBank:XM_006513056.3,MGI:MGI:1336213;gbkey=mRNA;gene=Mybpc1;product=myosin binding protein C%2C slow-type%2C transcript variant X16;transcript_id=XM_006513056.3;extra_copy_number=0
CM058250.1	Liftoff	exon	95432271	95432433	.	-	.	ID=exon-XM_006513056.3-13;Parent=rna-XM_006513056.3;Dbxref=GeneID:109272,GenBank:XM_006513056.3,MGI:MGI:1336213;gbkey=mRNA;gene=Mybpc1;product=myosin binding protein C%2C slow-type%2C transcript variant X16;transcript_id=XM_006513056.3;extra_copy_number=0
CM058250.1	Liftoff	exon	95434133	95434299	.	-	.	ID=exon-XM_006513056.3-12;Parent=rna-XM_006513056.3;Dbxref=GeneID:109272,GenBank:XM_006513056.3,MGI:MGI:1336213;gbkey=mRNA;gene=Mybpc1;product=myosin binding protein C%2C slow-type%2C transcript variant X16;transcript_id=XM_006513056.3;extra_copy_number=0
CM058250.1	Liftoff	exon	95435541	95435646	.	-	.	ID=exon-XM_006513056.3-11;Parent=rna-XM_006513056.3;Dbxref=GeneID:109272,GenBank:XM_006513056.3,MGI:MGI:1336213;gbkey=mRNA;gene=Mybpc1;product=myosin binding protein C%2C slow-type%2C transcript variant X16;transcript_id=XM_006513056.3;extra_copy_number=0
CM058250.1	Liftoff	exon	95436493	95436617	.	-	.	ID=exon-XM_006513056.3-10;Parent=rna-XM_006513056.3;Dbxref=GeneID:109272,GenBank:XM_006513056.3,MGI:MGI:1336213;gbkey=mRNA;gene=Mybpc1;product=myosin binding protein C%2C slow-type%2C transcript variant X16;transcript_id=XM_006513056.3;extra_copy_number=0
CM058250.1	Liftoff	exon	95439448	95439580	.	-	.	ID=exon-XM_006513056.3-9;Parent=rna-XM_006513056.3;Dbxref=GeneID:109272,GenBank:XM_006513056.3,MGI:MGI:1336213;gbkey=mRNA;gene=Mybpc1;product=myosin binding protein C%2C slow-type%2C transcript variant X16;transcript_id=XM_006513056.3;extra_copy_number=0
CM058250.1	Liftoff	exon	95441101	95441267	.	-	.	ID=exon-XM_006513056.3-8;Parent=rna-XM_006513056.3;Dbxref=GeneID:109272,GenBank:XM_006513056.3,MGI:MGI:1336213;gbkey=mRNA;gene=Mybpc1;product=myosin binding protein C%2C slow-type%2C transcript variant X16;transcript_id=XM_006513056.3;extra_copy_number=0
CM058250.1	Liftoff	exon	95447383	95447439	.	-	.	ID=exon-XM_006513056.3-7;Parent=rna-XM_006513056.3;Dbxref=GeneID:109272,GenBank:XM_006513056.3,MGI:MGI:1336213;gbkey=mRNA;gene=Mybpc1;product=myosin binding protein C%2C slow-type%2C transcript variant X16;transcript_id=XM_006513056.3;extra_copy_number=0
CM058250.1	Liftoff	exon	95449473	95449524	.	-	.	ID=exon-XM_006513056.3-6;Parent=rna-XM_006513056.3;Dbxref=GeneID:109272,GenBank:XM_006513056.3,MGI:MGI:1336213;gbkey=mRNA;gene=Mybpc1;product=myosin binding protein C%2C slow-type%2C transcript variant X16;transcript_id=XM_006513056.3;extra_copy_number=0
CM058250.1	Liftoff	exon	95451414	95451531	.	-	.	ID=exon-XM_006513056.3-5;Parent=rna-XM_006513056.3;Dbxref=GeneID:109272,GenBank:XM_006513056.3,MGI:MGI:1336213;gbkey=mRNA;gene=Mybpc1;product=myosin binding protein C%2C slow-type%2C transcript variant X16;transcript_id=XM_006513056.3;extra_copy_number=0
CM058250.1	Liftoff	exon	95452395	95452543	.	-	.	ID=exon-XM_006513056.3-4;Parent=rna-XM_006513056.3;Dbxref=GeneID:109272,GenBank:XM_006513056.3,MGI:MGI:1336213;gbkey=mRNA;gene=Mybpc1;product=myosin binding protein C%2C slow-type%2C transcript variant X16;transcript_id=XM_006513056.3;extra_copy_number=0
CM058250.1	Liftoff	exon	95454297	95454410	.	-	.	ID=exon-XM_006513056.3-3;Parent=rna-XM_006513056.3;Dbxref=GeneID:109272,GenBank:XM_006513056.3,MGI:MGI:1336213;gbkey=mRNA;gene=Mybpc1;product=myosin binding protein C%2C slow-type%2C transcript variant X16;transcript_id=XM_006513056.3;extra_copy_number=0
CM058250.1	Liftoff	exon	95462888	95462929	.	-	.	ID=exon-XM_006513056.3-2;Parent=rna-XM_006513056.3;Dbxref=GeneID:109272,GenBank:XM_006513056.3,MGI:MGI:1336213;gbkey=mRNA;gene=Mybpc1;product=myosin binding protein C%2C slow-type%2C transcript variant X16;transcript_id=XM_006513056.3;extra_copy_number=0
CM058250.1	Liftoff	exon	95463402	95463435	.	-	.	ID=exon-XM_006513056.3-1;Parent=rna-XM_006513056.3;Dbxref=GeneID:109272,GenBank:XM_006513056.3,MGI:MGI:1336213;gbkey=mRNA;gene=Mybpc1;product=myosin binding protein C%2C slow-type%2C transcript variant X16;transcript_id=XM_006513056.3;extra_copy_number=0
CM058250.1	Liftoff	CDS	95399333	95399433	.	-	.	ID=cds-XP_006513119.1;Parent=rna-XM_006513056.3;Dbxref=GeneID:109272,GenBank:XP_006513119.1,MGI:MGI:1336213;Name=XP_006513119.1;gbkey=CDS;gene=Mybpc1;product=myosin-binding protein C%2C slow-type isoform X14;protein_id=XP_006513119.1;extra_copy_number=0
CM058250.1	Liftoff	CDS	95403837	95404023	.	-	.	ID=cds-XP_006513119.1;Parent=rna-XM_006513056.3;Dbxref=GeneID:109272,GenBank:XP_006513119.1,MGI:MGI:1336213;Name=XP_006513119.1;gbkey=CDS;gene=Mybpc1;product=myosin-binding protein C%2C slow-type isoform X14;protein_id=XP_006513119.1;extra_copy_number=0
CM058250.1	Liftoff	CDS	95405839	95405975	.	-	.	ID=cds-XP_006513119.1;Parent=rna-XM_006513056.3;Dbxref=GeneID:109272,GenBank:XP_006513119.1,MGI:MGI:1336213;Name=XP_006513119.1;gbkey=CDS;gene=Mybpc1;product=myosin-binding protein C%2C slow-type isoform X14;protein_id=XP_006513119.1;extra_copy_number=0
CM058250.1	Liftoff	CDS	95407152	95407311	.	-	.	ID=cds-XP_006513119.1;Parent=rna-XM_006513056.3;Dbxref=GeneID:109272,GenBank:XP_006513119.1,MGI:MGI:1336213;Name=XP_006513119.1;gbkey=CDS;gene=Mybpc1;product=myosin-binding protein C%2C slow-type isoform X14;protein_id=XP_006513119.1;extra_copy_number=0
CM058250.1	Liftoff	CDS	95410295	95410434	.	-	.	ID=cds-XP_006513119.1;Parent=rna-XM_006513056.3;Dbxref=GeneID:109272,GenBank:XP_006513119.1,MGI:MGI:1336213;Name=XP_006513119.1;gbkey=CDS;gene=Mybpc1;product=myosin-binding protein C%2C slow-type isoform X14;protein_id=XP_006513119.1;extra_copy_number=0
CM058250.1	Liftoff	CDS	95412539	95412734	.	-	.	ID=cds-XP_006513119.1;Parent=rna-XM_006513056.3;Dbxref=GeneID:109272,GenBank:XP_006513119.1,MGI:MGI:1336213;Name=XP_006513119.1;gbkey=CDS;gene=Mybpc1;product=myosin-binding protein C%2C slow-type isoform X14;protein_id=XP_006513119.1;extra_copy_number=0
CM058250.1	Liftoff	CDS	95414357	95414445	.	-	.	ID=cds-XP_006513119.1;Parent=rna-XM_006513056.3;Dbxref=GeneID:109272,GenBank:XP_006513119.1,MGI:MGI:1336213;Name=XP_006513119.1;gbkey=CDS;gene=Mybpc1;product=myosin-binding protein C%2C slow-type isoform X14;protein_id=XP_006513119.1;extra_copy_number=0
CM058250.1	Liftoff	CDS	95417187	95417354	.	-	.	ID=cds-XP_006513119.1;Parent=rna-XM_006513056.3;Dbxref=GeneID:109272,GenBank:XP_006513119.1,MGI:MGI:1336213;Name=XP_006513119.1;gbkey=CDS;gene=Mybpc1;product=myosin-binding protein C%2C slow-type isoform X14;protein_id=XP_006513119.1;extra_copy_number=0
CM058250.1	Liftoff	CDS	95418338	95418391	.	-	.	ID=cds-XP_006513119.1;Parent=rna-XM_006513056.3;Dbxref=GeneID:109272,GenBank:XP_006513119.1,MGI:MGI:1336213;Name=XP_006513119.1;gbkey=CDS;gene=Mybpc1;product=myosin-binding protein C%2C slow-type isoform X14;protein_id=XP_006513119.1;extra_copy_number=0
CM058250.1	Liftoff	CDS	95421822	95421956	.	-	.	ID=cds-XP_006513119.1;Parent=rna-XM_006513056.3;Dbxref=GeneID:109272,GenBank:XP_006513119.1,MGI:MGI:1336213;Name=XP_006513119.1;gbkey=CDS;gene=Mybpc1;product=myosin-binding protein C%2C slow-type isoform X14;protein_id=XP_006513119.1;extra_copy_number=0
CM058250.1	Liftoff	CDS	95423201	95423389	.	-	.	ID=cds-XP_006513119.1;Parent=rna-XM_006513056.3;Dbxref=GeneID:109272,GenBank:XP_006513119.1,MGI:MGI:1336213;Name=XP_006513119.1;gbkey=CDS;gene=Mybpc1;product=myosin-binding protein C%2C slow-type isoform X14;protein_id=XP_006513119.1;extra_copy_number=0
CM058250.1	Liftoff	CDS	95424591	95424695	.	-	.	ID=cds-XP_006513119.1;Parent=rna-XM_006513056.3;Dbxref=GeneID:109272,GenBank:XP_006513119.1,MGI:MGI:1336213;Name=XP_006513119.1;gbkey=CDS;gene=Mybpc1;product=myosin-binding protein C%2C slow-type isoform X14;protein_id=XP_006513119.1;extra_copy_number=0
CM058250.1	Liftoff	CDS	95426845	95427004	.	-	.	ID=cds-XP_006513119.1;Parent=rna-XM_006513056.3;Dbxref=GeneID:109272,GenBank:XP_006513119.1,MGI:MGI:1336213;Name=XP_006513119.1;gbkey=CDS;gene=Mybpc1;product=myosin-binding protein C%2C slow-type isoform X14;protein_id=XP_006513119.1;extra_copy_number=0
CM058250.1	Liftoff	CDS	95429645	95429778	.	-	.	ID=cds-XP_006513119.1;Parent=rna-XM_006513056.3;Dbxref=GeneID:109272,GenBank:XP_006513119.1,MGI:MGI:1336213;Name=XP_006513119.1;gbkey=CDS;gene=Mybpc1;product=myosin-binding protein C%2C slow-type isoform X14;protein_id=XP_006513119.1;extra_copy_number=0
CM058250.1	Liftoff	CDS	95430134	95430240	.	-	.	ID=cds-XP_006513119.1;Parent=rna-XM_006513056.3;Dbxref=GeneID:109272,GenBank:XP_006513119.1,MGI:MGI:1336213;Name=XP_006513119.1;gbkey=CDS;gene=Mybpc1;product=myosin-binding protein C%2C slow-type isoform X14;protein_id=XP_006513119.1;extra_copy_number=0
CM058250.1	Liftoff	CDS	95432271	95432433	.	-	.	ID=cds-XP_006513119.1;Parent=rna-XM_006513056.3;Dbxref=GeneID:109272,GenBank:XP_006513119.1,MGI:MGI:1336213;Name=XP_006513119.1;gbkey=CDS;gene=Mybpc1;product=myosin-binding protein C%2C slow-type isoform X14;protein_id=XP_006513119.1;extra_copy_number=0
CM058250.1	Liftoff	CDS	95434133	95434299	.	-	.	ID=cds-XP_006513119.1;Parent=rna-XM_006513056.3;Dbxref=GeneID:109272,GenBank:XP_006513119.1,MGI:MGI:1336213;Name=XP_006513119.1;gbkey=CDS;gene=Mybpc1;product=myosin-binding protein C%2C slow-type isoform X14;protein_id=XP_006513119.1;extra_copy_number=0
CM058250.1	Liftoff	CDS	95435541	95435646	.	-	.	ID=cds-XP_006513119.1;Parent=rna-XM_006513056.3;Dbxref=GeneID:109272,GenBank:XP_006513119.1,MGI:MGI:1336213;Name=XP_006513119.1;gbkey=CDS;gene=Mybpc1;product=myosin-binding protein C%2C slow-type isoform X14;protein_id=XP_006513119.1;extra_copy_number=0
CM058250.1	Liftoff	CDS	95436493	95436617	.	-	.	ID=cds-XP_006513119.1;Parent=rna-XM_006513056.3;Dbxref=GeneID:109272,GenBank:XP_006513119.1,MGI:MGI:1336213;Name=XP_006513119.1;gbkey=CDS;gene=Mybpc1;product=myosin-binding protein C%2C slow-type isoform X14;protein_id=XP_006513119.1;extra_copy_number=0
CM058250.1	Liftoff	CDS	95439448	95439580	.	-	.	ID=cds-XP_006513119.1;Parent=rna-XM_006513056.3;Dbxref=GeneID:109272,GenBank:XP_006513119.1,MGI:MGI:1336213;Name=XP_006513119.1;gbkey=CDS;gene=Mybpc1;product=myosin-binding protein C%2C slow-type isoform X14;protein_id=XP_006513119.1;extra_copy_number=0
CM058250.1	Liftoff	CDS	95441101	95441267	.	-	.	ID=cds-XP_006513119.1;Parent=rna-XM_006513056.3;Dbxref=GeneID:109272,GenBank:XP_006513119.1,MGI:MGI:1336213;Name=XP_006513119.1;gbkey=CDS;gene=Mybpc1;product=myosin-binding protein C%2C slow-type isoform X14;protein_id=XP_006513119.1;extra_copy_number=0
CM058250.1	Liftoff	CDS	95447383	95447439	.	-	.	ID=cds-XP_006513119.1;Parent=rna-XM_006513056.3;Dbxref=GeneID:109272,GenBank:XP_006513119.1,MGI:MGI:1336213;Name=XP_006513119.1;gbkey=CDS;gene=Mybpc1;product=myosin-binding protein C%2C slow-type isoform X14;protein_id=XP_006513119.1;extra_copy_number=0
CM058250.1	Liftoff	CDS	95449473	95449524	.	-	.	ID=cds-XP_006513119.1;Parent=rna-XM_006513056.3;Dbxref=GeneID:109272,GenBank:XP_006513119.1,MGI:MGI:1336213;Name=XP_006513119.1;gbkey=CDS;gene=Mybpc1;product=myosin-binding protein C%2C slow-type isoform X14;protein_id=XP_006513119.1;extra_copy_number=0
CM058250.1	Liftoff	CDS	95451414	95451531	.	-	.	ID=cds-XP_006513119.1;Parent=rna-XM_006513056.3;Dbxref=GeneID:109272,GenBank:XP_006513119.1,MGI:MGI:1336213;Name=XP_006513119.1;gbkey=CDS;gene=Mybpc1;product=myosin-binding protein C%2C slow-type isoform X14;protein_id=XP_006513119.1;extra_copy_number=0
CM058250.1	Liftoff	CDS	95452395	95452543	.	-	.	ID=cds-XP_006513119.1;Parent=rna-XM_006513056.3;Dbxref=GeneID:109272,GenBank:XP_006513119.1,MGI:MGI:1336213;Name=XP_006513119.1;gbkey=CDS;gene=Mybpc1;product=myosin-binding protein C%2C slow-type isoform X14;protein_id=XP_006513119.1;extra_copy_number=0
CM058250.1	Liftoff	CDS	95454297	95454410	.	-	.	ID=cds-XP_006513119.1;Parent=rna-XM_006513056.3;Dbxref=GeneID:109272,GenBank:XP_006513119.1,MGI:MGI:1336213;Name=XP_006513119.1;gbkey=CDS;gene=Mybpc1;product=myosin-binding protein C%2C slow-type isoform X14;protein_id=XP_006513119.1;extra_copy_number=0
CM058250.1	Liftoff	CDS	95462888	95462929	.	-	.	ID=cds-XP_006513119.1;Parent=rna-XM_006513056.3;Dbxref=GeneID:109272,GenBank:XP_006513119.1,MGI:MGI:1336213;Name=XP_006513119.1;gbkey=CDS;gene=Mybpc1;product=myosin-binding protein C%2C slow-type isoform X14;protein_id=XP_006513119.1;extra_copy_number=0
CM058250.1	Liftoff	CDS	95463402	95463420	.	-	.	ID=cds-XP_006513119.1;Parent=rna-XM_006513056.3;Dbxref=GeneID:109272,GenBank:XP_006513119.1,MGI:MGI:1336213;Name=XP_006513119.1;gbkey=CDS;gene=Mybpc1;product=myosin-binding protein C%2C slow-type isoform X14;protein_id=XP_006513119.1;extra_copy_number=0
CM058250.1	Liftoff	mRNA	95399146	95486071	.	-	.	ID=rna-XM_006513057.5;Parent=gene-Mybpc1;Dbxref=GeneID:109272,GenBank:XM_006513057.5,MGI:MGI:1336213;Name=XM_006513057.5;gbkey=mRNA;gene=Mybpc1;model_evidence=Supporting evidence includes similarity to: 2 mRNAs%2C 12 ESTs%2C 2 Proteins%2C 51 long SRA reads%2C and 100%25 coverage of the annotated genomic feature by RNAseq alignments%2C including 7 samples with support for all annotated introns;product=myosin binding protein C%2C slow-type%2C transcript variant X15;transcript_id=XM_006513057.5;matches_ref_protein=True;valid_ORF=True;extra_copy_number=0
CM058250.1	Liftoff	exon	95399146	95399433	.	-	.	ID=exon-XM_006513057.5-28;Parent=rna-XM_006513057.5;Dbxref=GeneID:109272,GenBank:XM_006513057.5,MGI:MGI:1336213;gbkey=mRNA;gene=Mybpc1;product=myosin binding protein C%2C slow-type%2C transcript variant X15;transcript_id=XM_006513057.5;extra_copy_number=0
CM058250.1	Liftoff	exon	95403837	95404023	.	-	.	ID=exon-XM_006513057.5-27;Parent=rna-XM_006513057.5;Dbxref=GeneID:109272,GenBank:XM_006513057.5,MGI:MGI:1336213;gbkey=mRNA;gene=Mybpc1;product=myosin binding protein C%2C slow-type%2C transcript variant X15;transcript_id=XM_006513057.5;extra_copy_number=0
CM058250.1	Liftoff	exon	95405839	95405975	.	-	.	ID=exon-XM_006513057.5-26;Parent=rna-XM_006513057.5;Dbxref=GeneID:109272,GenBank:XM_006513057.5,MGI:MGI:1336213;gbkey=mRNA;gene=Mybpc1;product=myosin binding protein C%2C slow-type%2C transcript variant X15;transcript_id=XM_006513057.5;extra_copy_number=0
CM058250.1	Liftoff	exon	95407152	95407311	.	-	.	ID=exon-XM_006513057.5-25;Parent=rna-XM_006513057.5;Dbxref=GeneID:109272,GenBank:XM_006513057.5,MGI:MGI:1336213;gbkey=mRNA;gene=Mybpc1;product=myosin binding protein C%2C slow-type%2C transcript variant X15;transcript_id=XM_006513057.5;extra_copy_number=0
CM058250.1	Liftoff	exon	95410295	95410434	.	-	.	ID=exon-XM_006513057.5-24;Parent=rna-XM_006513057.5;Dbxref=GeneID:109272,GenBank:XM_006513057.5,MGI:MGI:1336213;gbkey=mRNA;gene=Mybpc1;product=myosin binding protein C%2C slow-type%2C transcript variant X15;transcript_id=XM_006513057.5;extra_copy_number=0
CM058250.1	Liftoff	exon	95412539	95412734	.	-	.	ID=exon-XM_006513057.5-23;Parent=rna-XM_006513057.5;Dbxref=GeneID:109272,GenBank:XM_006513057.5,MGI:MGI:1336213;gbkey=mRNA;gene=Mybpc1;product=myosin binding protein C%2C slow-type%2C transcript variant X15;transcript_id=XM_006513057.5;extra_copy_number=0
CM058250.1	Liftoff	exon	95414357	95414445	.	-	.	ID=exon-XM_006513057.5-22;Parent=rna-XM_006513057.5;Dbxref=GeneID:109272,GenBank:XM_006513057.5,MGI:MGI:1336213;gbkey=mRNA;gene=Mybpc1;product=myosin binding protein C%2C slow-type%2C transcript variant X15;transcript_id=XM_006513057.5;extra_copy_number=0
CM058250.1	Liftoff	exon	95417187	95417354	.	-	.	ID=exon-XM_006513057.5-21;Parent=rna-XM_006513057.5;Dbxref=GeneID:109272,GenBank:XM_006513057.5,MGI:MGI:1336213;gbkey=mRNA;gene=Mybpc1;product=myosin binding protein C%2C slow-type%2C transcript variant X15;transcript_id=XM_006513057.5;extra_copy_number=0
CM058250.1	Liftoff	exon	95418338	95418391	.	-	.	ID=exon-XM_006513057.5-20;Parent=rna-XM_006513057.5;Dbxref=GeneID:109272,GenBank:XM_006513057.5,MGI:MGI:1336213;gbkey=mRNA;gene=Mybpc1;product=myosin binding protein C%2C slow-type%2C transcript variant X15;transcript_id=XM_006513057.5;extra_copy_number=0
CM058250.1	Liftoff	exon	95421822	95421956	.	-	.	ID=exon-XM_006513057.5-19;Parent=rna-XM_006513057.5;Dbxref=GeneID:109272,GenBank:XM_006513057.5,MGI:MGI:1336213;gbkey=mRNA;gene=Mybpc1;product=myosin binding protein C%2C slow-type%2C transcript variant X15;transcript_id=XM_006513057.5;extra_copy_number=0
CM058250.1	Liftoff	exon	95423201	95423389	.	-	.	ID=exon-XM_006513057.5-18;Parent=rna-XM_006513057.5;Dbxref=GeneID:109272,GenBank:XM_006513057.5,MGI:MGI:1336213;gbkey=mRNA;gene=Mybpc1;product=myosin binding protein C%2C slow-type%2C transcript variant X15;transcript_id=XM_006513057.5;extra_copy_number=0
CM058250.1	Liftoff	exon	95424591	95424695	.	-	.	ID=exon-XM_006513057.5-17;Parent=rna-XM_006513057.5;Dbxref=GeneID:109272,GenBank:XM_006513057.5,MGI:MGI:1336213;gbkey=mRNA;gene=Mybpc1;product=myosin binding protein C%2C slow-type%2C transcript variant X15;transcript_id=XM_006513057.5;extra_copy_number=0
CM058250.1	Liftoff	exon	95426845	95427004	.	-	.	ID=exon-XM_006513057.5-16;Parent=rna-XM_006513057.5;Dbxref=GeneID:109272,GenBank:XM_006513057.5,MGI:MGI:1336213;gbkey=mRNA;gene=Mybpc1;product=myosin binding protein C%2C slow-type%2C transcript variant X15;transcript_id=XM_006513057.5;extra_copy_number=0
CM058250.1	Liftoff	exon	95429645	95429778	.	-	.	ID=exon-XM_006513057.5-15;Parent=rna-XM_006513057.5;Dbxref=GeneID:109272,GenBank:XM_006513057.5,MGI:MGI:1336213;gbkey=mRNA;gene=Mybpc1;product=myosin binding protein C%2C slow-type%2C transcript variant X15;transcript_id=XM_006513057.5;extra_copy_number=0
CM058250.1	Liftoff	exon	95430134	95430240	.	-	.	ID=exon-XM_006513057.5-14;Parent=rna-XM_006513057.5;Dbxref=GeneID:109272,GenBank:XM_006513057.5,MGI:MGI:1336213;gbkey=mRNA;gene=Mybpc1;product=myosin binding protein C%2C slow-type%2C transcript variant X15;transcript_id=XM_006513057.5;extra_copy_number=0
CM058250.1	Liftoff	exon	95432271	95432433	.	-	.	ID=exon-XM_006513057.5-13;Parent=rna-XM_006513057.5;Dbxref=GeneID:109272,GenBank:XM_006513057.5,MGI:MGI:1336213;gbkey=mRNA;gene=Mybpc1;product=myosin binding protein C%2C slow-type%2C transcript variant X15;transcript_id=XM_006513057.5;extra_copy_number=0
CM058250.1	Liftoff	exon	95434133	95434299	.	-	.	ID=exon-XM_006513057.5-12;Parent=rna-XM_006513057.5;Dbxref=GeneID:109272,GenBank:XM_006513057.5,MGI:MGI:1336213;gbkey=mRNA;gene=Mybpc1;product=myosin binding protein C%2C slow-type%2C transcript variant X15;transcript_id=XM_006513057.5;extra_copy_number=0
CM058250.1	Liftoff	exon	95435541	95435646	.	-	.	ID=exon-XM_006513057.5-11;Parent=rna-XM_006513057.5;Dbxref=GeneID:109272,GenBank:XM_006513057.5,MGI:MGI:1336213;gbkey=mRNA;gene=Mybpc1;product=myosin binding protein C%2C slow-type%2C transcript variant X15;transcript_id=XM_006513057.5;extra_copy_number=0
CM058250.1	Liftoff	exon	95436493	95436617	.	-	.	ID=exon-XM_006513057.5-10;Parent=rna-XM_006513057.5;Dbxref=GeneID:109272,GenBank:XM_006513057.5,MGI:MGI:1336213;gbkey=mRNA;gene=Mybpc1;product=myosin binding protein C%2C slow-type%2C transcript variant X15;transcript_id=XM_006513057.5;extra_copy_number=0
CM058250.1	Liftoff	exon	95439448	95439580	.	-	.	ID=exon-XM_006513057.5-9;Parent=rna-XM_006513057.5;Dbxref=GeneID:109272,GenBank:XM_006513057.5,MGI:MGI:1336213;gbkey=mRNA;gene=Mybpc1;product=myosin binding protein C%2C slow-type%2C transcript variant X15;transcript_id=XM_006513057.5;extra_copy_number=0
CM058250.1	Liftoff	exon	95441101	95441267	.	-	.	ID=exon-XM_006513057.5-8;Parent=rna-XM_006513057.5;Dbxref=GeneID:109272,GenBank:XM_006513057.5,MGI:MGI:1336213;gbkey=mRNA;gene=Mybpc1;product=myosin binding protein C%2C slow-type%2C transcript variant X15;transcript_id=XM_006513057.5;extra_copy_number=0
CM058250.1	Liftoff	exon	95447383	95447439	.	-	.	ID=exon-XM_006513057.5-7;Parent=rna-XM_006513057.5;Dbxref=GeneID:109272,GenBank:XM_006513057.5,MGI:MGI:1336213;gbkey=mRNA;gene=Mybpc1;product=myosin binding protein C%2C slow-type%2C transcript variant X15;transcript_id=XM_006513057.5;extra_copy_number=0
CM058250.1	Liftoff	exon	95449473	95449524	.	-	.	ID=exon-XM_006513057.5-6;Parent=rna-XM_006513057.5;Dbxref=GeneID:109272,GenBank:XM_006513057.5,MGI:MGI:1336213;gbkey=mRNA;gene=Mybpc1;product=myosin binding protein C%2C slow-type%2C transcript variant X15;transcript_id=XM_006513057.5;extra_copy_number=0
CM058250.1	Liftoff	exon	95451414	95451531	.	-	.	ID=exon-XM_006513057.5-5;Parent=rna-XM_006513057.5;Dbxref=GeneID:109272,GenBank:XM_006513057.5,MGI:MGI:1336213;gbkey=mRNA;gene=Mybpc1;product=myosin binding protein C%2C slow-type%2C transcript variant X15;transcript_id=XM_006513057.5;extra_copy_number=0
CM058250.1	Liftoff	exon	95452395	95452543	.	-	.	ID=exon-XM_006513057.5-4;Parent=rna-XM_006513057.5;Dbxref=GeneID:109272,GenBank:XM_006513057.5,MGI:MGI:1336213;gbkey=mRNA;gene=Mybpc1;product=myosin binding protein C%2C slow-type%2C transcript variant X15;transcript_id=XM_006513057.5;extra_copy_number=0
CM058250.1	Liftoff	exon	95454297	95454410	.	-	.	ID=exon-XM_006513057.5-3;Parent=rna-XM_006513057.5;Dbxref=GeneID:109272,GenBank:XM_006513057.5,MGI:MGI:1336213;gbkey=mRNA;gene=Mybpc1;product=myosin binding protein C%2C slow-type%2C transcript variant X15;transcript_id=XM_006513057.5;extra_copy_number=0
CM058250.1	Liftoff	exon	95466542	95466577	.	-	.	ID=exon-XM_006513057.5-2;Parent=rna-XM_006513057.5;Dbxref=GeneID:109272,GenBank:XM_006513057.5,MGI:MGI:1336213;gbkey=mRNA;gene=Mybpc1;product=myosin binding protein C%2C slow-type%2C transcript variant X15;transcript_id=XM_006513057.5;extra_copy_number=0
CM058250.1	Liftoff	exon	95485785	95486071	.	-	.	ID=exon-XM_006513057.5-1;Parent=rna-XM_006513057.5;Dbxref=GeneID:109272,GenBank:XM_006513057.5,MGI:MGI:1336213;gbkey=mRNA;gene=Mybpc1;product=myosin binding protein C%2C slow-type%2C transcript variant X15;transcript_id=XM_006513057.5;extra_copy_number=0
CM058250.1	Liftoff	CDS	95399333	95399433	.	-	.	ID=cds-XP_006513120.1;Parent=rna-XM_006513057.5;Dbxref=GeneID:109272,GenBank:XP_006513120.1,MGI:MGI:1336213;Name=XP_006513120.1;gbkey=CDS;gene=Mybpc1;product=myosin-binding protein C%2C slow-type isoform X13;protein_id=XP_006513120.1;extra_copy_number=0
CM058250.1	Liftoff	CDS	95403837	95404023	.	-	.	ID=cds-XP_006513120.1;Parent=rna-XM_006513057.5;Dbxref=GeneID:109272,GenBank:XP_006513120.1,MGI:MGI:1336213;Name=XP_006513120.1;gbkey=CDS;gene=Mybpc1;product=myosin-binding protein C%2C slow-type isoform X13;protein_id=XP_006513120.1;extra_copy_number=0
CM058250.1	Liftoff	CDS	95405839	95405975	.	-	.	ID=cds-XP_006513120.1;Parent=rna-XM_006513057.5;Dbxref=GeneID:109272,GenBank:XP_006513120.1,MGI:MGI:1336213;Name=XP_006513120.1;gbkey=CDS;gene=Mybpc1;product=myosin-binding protein C%2C slow-type isoform X13;protein_id=XP_006513120.1;extra_copy_number=0
CM058250.1	Liftoff	CDS	95407152	95407311	.	-	.	ID=cds-XP_006513120.1;Parent=rna-XM_006513057.5;Dbxref=GeneID:109272,GenBank:XP_006513120.1,MGI:MGI:1336213;Name=XP_006513120.1;gbkey=CDS;gene=Mybpc1;product=myosin-binding protein C%2C slow-type isoform X13;protein_id=XP_006513120.1;extra_copy_number=0
CM058250.1	Liftoff	CDS	95410295	95410434	.	-	.	ID=cds-XP_006513120.1;Parent=rna-XM_006513057.5;Dbxref=GeneID:109272,GenBank:XP_006513120.1,MGI:MGI:1336213;Name=XP_006513120.1;gbkey=CDS;gene=Mybpc1;product=myosin-binding protein C%2C slow-type isoform X13;protein_id=XP_006513120.1;extra_copy_number=0
CM058250.1	Liftoff	CDS	95412539	95412734	.	-	.	ID=cds-XP_006513120.1;Parent=rna-XM_006513057.5;Dbxref=GeneID:109272,GenBank:XP_006513120.1,MGI:MGI:1336213;Name=XP_006513120.1;gbkey=CDS;gene=Mybpc1;product=myosin-binding protein C%2C slow-type isoform X13;protein_id=XP_006513120.1;extra_copy_number=0
CM058250.1	Liftoff	CDS	95414357	95414445	.	-	.	ID=cds-XP_006513120.1;Parent=rna-XM_006513057.5;Dbxref=GeneID:109272,GenBank:XP_006513120.1,MGI:MGI:1336213;Name=XP_006513120.1;gbkey=CDS;gene=Mybpc1;product=myosin-binding protein C%2C slow-type isoform X13;protein_id=XP_006513120.1;extra_copy_number=0
CM058250.1	Liftoff	CDS	95417187	95417354	.	-	.	ID=cds-XP_006513120.1;Parent=rna-XM_006513057.5;Dbxref=GeneID:109272,GenBank:XP_006513120.1,MGI:MGI:1336213;Name=XP_006513120.1;gbkey=CDS;gene=Mybpc1;product=myosin-binding protein C%2C slow-type isoform X13;protein_id=XP_006513120.1;extra_copy_number=0
CM058250.1	Liftoff	CDS	95418338	95418391	.	-	.	ID=cds-XP_006513120.1;Parent=rna-XM_006513057.5;Dbxref=GeneID:109272,GenBank:XP_006513120.1,MGI:MGI:1336213;Name=XP_006513120.1;gbkey=CDS;gene=Mybpc1;product=myosin-binding protein C%2C slow-type isoform X13;protein_id=XP_006513120.1;extra_copy_number=0
CM058250.1	Liftoff	CDS	95421822	95421956	.	-	.	ID=cds-XP_006513120.1;Parent=rna-XM_006513057.5;Dbxref=GeneID:109272,GenBank:XP_006513120.1,MGI:MGI:1336213;Name=XP_006513120.1;gbkey=CDS;gene=Mybpc1;product=myosin-binding protein C%2C slow-type isoform X13;protein_id=XP_006513120.1;extra_copy_number=0
CM058250.1	Liftoff	CDS	95423201	95423389	.	-	.	ID=cds-XP_006513120.1;Parent=rna-XM_006513057.5;Dbxref=GeneID:109272,GenBank:XP_006513120.1,MGI:MGI:1336213;Name=XP_006513120.1;gbkey=CDS;gene=Mybpc1;product=myosin-binding protein C%2C slow-type isoform X13;protein_id=XP_006513120.1;extra_copy_number=0
CM058250.1	Liftoff	CDS	95424591	95424695	.	-	.	ID=cds-XP_006513120.1;Parent=rna-XM_006513057.5;Dbxref=GeneID:109272,GenBank:XP_006513120.1,MGI:MGI:1336213;Name=XP_006513120.1;gbkey=CDS;gene=Mybpc1;product=myosin-binding protein C%2C slow-type isoform X13;protein_id=XP_006513120.1;extra_copy_number=0
CM058250.1	Liftoff	CDS	95426845	95427004	.	-	.	ID=cds-XP_006513120.1;Parent=rna-XM_006513057.5;Dbxref=GeneID:109272,GenBank:XP_006513120.1,MGI:MGI:1336213;Name=XP_006513120.1;gbkey=CDS;gene=Mybpc1;product=myosin-binding protein C%2C slow-type isoform X13;protein_id=XP_006513120.1;extra_copy_number=0
CM058250.1	Liftoff	CDS	95429645	95429778	.	-	.	ID=cds-XP_006513120.1;Parent=rna-XM_006513057.5;Dbxref=GeneID:109272,GenBank:XP_006513120.1,MGI:MGI:1336213;Name=XP_006513120.1;gbkey=CDS;gene=Mybpc1;product=myosin-binding protein C%2C slow-type isoform X13;protein_id=XP_006513120.1;extra_copy_number=0
CM058250.1	Liftoff	CDS	95430134	95430240	.	-	.	ID=cds-XP_006513120.1;Parent=rna-XM_006513057.5;Dbxref=GeneID:109272,GenBank:XP_006513120.1,MGI:MGI:1336213;Name=XP_006513120.1;gbkey=CDS;gene=Mybpc1;product=myosin-binding protein C%2C slow-type isoform X13;protein_id=XP_006513120.1;extra_copy_number=0
CM058250.1	Liftoff	CDS	95432271	95432433	.	-	.	ID=cds-XP_006513120.1;Parent=rna-XM_006513057.5;Dbxref=GeneID:109272,GenBank:XP_006513120.1,MGI:MGI:1336213;Name=XP_006513120.1;gbkey=CDS;gene=Mybpc1;product=myosin-binding protein C%2C slow-type isoform X13;protein_id=XP_006513120.1;extra_copy_number=0
CM058250.1	Liftoff	CDS	95434133	95434299	.	-	.	ID=cds-XP_006513120.1;Parent=rna-XM_006513057.5;Dbxref=GeneID:109272,GenBank:XP_006513120.1,MGI:MGI:1336213;Name=XP_006513120.1;gbkey=CDS;gene=Mybpc1;product=myosin-binding protein C%2C slow-type isoform X13;protein_id=XP_006513120.1;extra_copy_number=0
CM058250.1	Liftoff	CDS	95435541	95435646	.	-	.	ID=cds-XP_006513120.1;Parent=rna-XM_006513057.5;Dbxref=GeneID:109272,GenBank:XP_006513120.1,MGI:MGI:1336213;Name=XP_006513120.1;gbkey=CDS;gene=Mybpc1;product=myosin-binding protein C%2C slow-type isoform X13;protein_id=XP_006513120.1;extra_copy_number=0
CM058250.1	Liftoff	CDS	95436493	95436617	.	-	.	ID=cds-XP_006513120.1;Parent=rna-XM_006513057.5;Dbxref=GeneID:109272,GenBank:XP_006513120.1,MGI:MGI:1336213;Name=XP_006513120.1;gbkey=CDS;gene=Mybpc1;product=myosin-binding protein C%2C slow-type isoform X13;protein_id=XP_006513120.1;extra_copy_number=0
CM058250.1	Liftoff	CDS	95439448	95439580	.	-	.	ID=cds-XP_006513120.1;Parent=rna-XM_006513057.5;Dbxref=GeneID:109272,GenBank:XP_006513120.1,MGI:MGI:1336213;Name=XP_006513120.1;gbkey=CDS;gene=Mybpc1;product=myosin-binding protein C%2C slow-type isoform X13;protein_id=XP_006513120.1;extra_copy_number=0
CM058250.1	Liftoff	CDS	95441101	95441267	.	-	.	ID=cds-XP_006513120.1;Parent=rna-XM_006513057.5;Dbxref=GeneID:109272,GenBank:XP_006513120.1,MGI:MGI:1336213;Name=XP_006513120.1;gbkey=CDS;gene=Mybpc1;product=myosin-binding protein C%2C slow-type isoform X13;protein_id=XP_006513120.1;extra_copy_number=0
CM058250.1	Liftoff	CDS	95447383	95447439	.	-	.	ID=cds-XP_006513120.1;Parent=rna-XM_006513057.5;Dbxref=GeneID:109272,GenBank:XP_006513120.1,MGI:MGI:1336213;Name=XP_006513120.1;gbkey=CDS;gene=Mybpc1;product=myosin-binding protein C%2C slow-type isoform X13;protein_id=XP_006513120.1;extra_copy_number=0
CM058250.1	Liftoff	CDS	95449473	95449524	.	-	.	ID=cds-XP_006513120.1;Parent=rna-XM_006513057.5;Dbxref=GeneID:109272,GenBank:XP_006513120.1,MGI:MGI:1336213;Name=XP_006513120.1;gbkey=CDS;gene=Mybpc1;product=myosin-binding protein C%2C slow-type isoform X13;protein_id=XP_006513120.1;extra_copy_number=0
CM058250.1	Liftoff	CDS	95451414	95451531	.	-	.	ID=cds-XP_006513120.1;Parent=rna-XM_006513057.5;Dbxref=GeneID:109272,GenBank:XP_006513120.1,MGI:MGI:1336213;Name=XP_006513120.1;gbkey=CDS;gene=Mybpc1;product=myosin-binding protein C%2C slow-type isoform X13;protein_id=XP_006513120.1;extra_copy_number=0
CM058250.1	Liftoff	CDS	95452395	95452543	.	-	.	ID=cds-XP_006513120.1;Parent=rna-XM_006513057.5;Dbxref=GeneID:109272,GenBank:XP_006513120.1,MGI:MGI:1336213;Name=XP_006513120.1;gbkey=CDS;gene=Mybpc1;product=myosin-binding protein C%2C slow-type isoform X13;protein_id=XP_006513120.1;extra_copy_number=0
CM058250.1	Liftoff	CDS	95454297	95454410	.	-	.	ID=cds-XP_006513120.1;Parent=rna-XM_006513057.5;Dbxref=GeneID:109272,GenBank:XP_006513120.1,MGI:MGI:1336213;Name=XP_006513120.1;gbkey=CDS;gene=Mybpc1;product=myosin-binding protein C%2C slow-type isoform X13;protein_id=XP_006513120.1;extra_copy_number=0
CM058250.1	Liftoff	CDS	95466542	95466577	.	-	.	ID=cds-XP_006513120.1;Parent=rna-XM_006513057.5;Dbxref=GeneID:109272,GenBank:XP_006513120.1,MGI:MGI:1336213;Name=XP_006513120.1;gbkey=CDS;gene=Mybpc1;product=myosin-binding protein C%2C slow-type isoform X13;protein_id=XP_006513120.1;extra_copy_number=0
CM058250.1	Liftoff	CDS	95485785	95485809	.	-	.	ID=cds-XP_006513120.1;Parent=rna-XM_006513057.5;Dbxref=GeneID:109272,GenBank:XP_006513120.1,MGI:MGI:1336213;Name=XP_006513120.1;gbkey=CDS;gene=Mybpc1;product=myosin-binding protein C%2C slow-type isoform X13;protein_id=XP_006513120.1;extra_copy_number=0
CM058250.1	Liftoff	mRNA	95399146	95486070	.	-	.	ID=rna-XM_006513058.5;Parent=gene-Mybpc1;Dbxref=GeneID:109272,GenBank:XM_006513058.5,MGI:MGI:1336213;Name=XM_006513058.5;gbkey=mRNA;gene=Mybpc1;model_evidence=Supporting evidence includes similarity to: 1 mRNA%2C 22 ESTs%2C 2 Proteins%2C 56 long SRA reads%2C and 100%25 coverage of the annotated genomic feature by RNAseq alignments%2C including 9 samples with support for all annotated introns;product=myosin binding protein C%2C slow-type%2C transcript variant X17;transcript_id=XM_006513058.5;matches_ref_protein=True;valid_ORF=True;extra_copy_number=0
CM058250.1	Liftoff	exon	95399146	95399433	.	-	.	ID=exon-XM_006513058.5-28;Parent=rna-XM_006513058.5;Dbxref=GeneID:109272,GenBank:XM_006513058.5,MGI:MGI:1336213;gbkey=mRNA;gene=Mybpc1;product=myosin binding protein C%2C slow-type%2C transcript variant X17;transcript_id=XM_006513058.5;extra_copy_number=0
CM058250.1	Liftoff	exon	95403837	95404023	.	-	.	ID=exon-XM_006513058.5-27;Parent=rna-XM_006513058.5;Dbxref=GeneID:109272,GenBank:XM_006513058.5,MGI:MGI:1336213;gbkey=mRNA;gene=Mybpc1;product=myosin binding protein C%2C slow-type%2C transcript variant X17;transcript_id=XM_006513058.5;extra_copy_number=0
CM058250.1	Liftoff	exon	95405839	95405975	.	-	.	ID=exon-XM_006513058.5-26;Parent=rna-XM_006513058.5;Dbxref=GeneID:109272,GenBank:XM_006513058.5,MGI:MGI:1336213;gbkey=mRNA;gene=Mybpc1;product=myosin binding protein C%2C slow-type%2C transcript variant X17;transcript_id=XM_006513058.5;extra_copy_number=0
CM058250.1	Liftoff	exon	95407152	95407311	.	-	.	ID=exon-XM_006513058.5-25;Parent=rna-XM_006513058.5;Dbxref=GeneID:109272,GenBank:XM_006513058.5,MGI:MGI:1336213;gbkey=mRNA;gene=Mybpc1;product=myosin binding protein C%2C slow-type%2C transcript variant X17;transcript_id=XM_006513058.5;extra_copy_number=0
CM058250.1	Liftoff	exon	95410295	95410434	.	-	.	ID=exon-XM_006513058.5-24;Parent=rna-XM_006513058.5;Dbxref=GeneID:109272,GenBank:XM_006513058.5,MGI:MGI:1336213;gbkey=mRNA;gene=Mybpc1;product=myosin binding protein C%2C slow-type%2C transcript variant X17;transcript_id=XM_006513058.5;extra_copy_number=0
CM058250.1	Liftoff	exon	95412539	95412734	.	-	.	ID=exon-XM_006513058.5-23;Parent=rna-XM_006513058.5;Dbxref=GeneID:109272,GenBank:XM_006513058.5,MGI:MGI:1336213;gbkey=mRNA;gene=Mybpc1;product=myosin binding protein C%2C slow-type%2C transcript variant X17;transcript_id=XM_006513058.5;extra_copy_number=0
CM058250.1	Liftoff	exon	95414357	95414445	.	-	.	ID=exon-XM_006513058.5-22;Parent=rna-XM_006513058.5;Dbxref=GeneID:109272,GenBank:XM_006513058.5,MGI:MGI:1336213;gbkey=mRNA;gene=Mybpc1;product=myosin binding protein C%2C slow-type%2C transcript variant X17;transcript_id=XM_006513058.5;extra_copy_number=0
CM058250.1	Liftoff	exon	95417187	95417354	.	-	.	ID=exon-XM_006513058.5-21;Parent=rna-XM_006513058.5;Dbxref=GeneID:109272,GenBank:XM_006513058.5,MGI:MGI:1336213;gbkey=mRNA;gene=Mybpc1;product=myosin binding protein C%2C slow-type%2C transcript variant X17;transcript_id=XM_006513058.5;extra_copy_number=0
CM058250.1	Liftoff	exon	95421822	95421956	.	-	.	ID=exon-XM_006513058.5-20;Parent=rna-XM_006513058.5;Dbxref=GeneID:109272,GenBank:XM_006513058.5,MGI:MGI:1336213;gbkey=mRNA;gene=Mybpc1;product=myosin binding protein C%2C slow-type%2C transcript variant X17;transcript_id=XM_006513058.5;extra_copy_number=0
CM058250.1	Liftoff	exon	95423201	95423389	.	-	.	ID=exon-XM_006513058.5-19;Parent=rna-XM_006513058.5;Dbxref=GeneID:109272,GenBank:XM_006513058.5,MGI:MGI:1336213;gbkey=mRNA;gene=Mybpc1;product=myosin binding protein C%2C slow-type%2C transcript variant X17;transcript_id=XM_006513058.5;extra_copy_number=0
CM058250.1	Liftoff	exon	95424591	95424695	.	-	.	ID=exon-XM_006513058.5-18;Parent=rna-XM_006513058.5;Dbxref=GeneID:109272,GenBank:XM_006513058.5,MGI:MGI:1336213;gbkey=mRNA;gene=Mybpc1;product=myosin binding protein C%2C slow-type%2C transcript variant X17;transcript_id=XM_006513058.5;extra_copy_number=0
CM058250.1	Liftoff	exon	95426845	95427004	.	-	.	ID=exon-XM_006513058.5-17;Parent=rna-XM_006513058.5;Dbxref=GeneID:109272,GenBank:XM_006513058.5,MGI:MGI:1336213;gbkey=mRNA;gene=Mybpc1;product=myosin binding protein C%2C slow-type%2C transcript variant X17;transcript_id=XM_006513058.5;extra_copy_number=0
CM058250.1	Liftoff	exon	95429645	95429778	.	-	.	ID=exon-XM_006513058.5-16;Parent=rna-XM_006513058.5;Dbxref=GeneID:109272,GenBank:XM_006513058.5,MGI:MGI:1336213;gbkey=mRNA;gene=Mybpc1;product=myosin binding protein C%2C slow-type%2C transcript variant X17;transcript_id=XM_006513058.5;extra_copy_number=0
CM058250.1	Liftoff	exon	95430134	95430240	.	-	.	ID=exon-XM_006513058.5-15;Parent=rna-XM_006513058.5;Dbxref=GeneID:109272,GenBank:XM_006513058.5,MGI:MGI:1336213;gbkey=mRNA;gene=Mybpc1;product=myosin binding protein C%2C slow-type%2C transcript variant X17;transcript_id=XM_006513058.5;extra_copy_number=0
CM058250.1	Liftoff	exon	95432271	95432433	.	-	.	ID=exon-XM_006513058.5-14;Parent=rna-XM_006513058.5;Dbxref=GeneID:109272,GenBank:XM_006513058.5,MGI:MGI:1336213;gbkey=mRNA;gene=Mybpc1;product=myosin binding protein C%2C slow-type%2C transcript variant X17;transcript_id=XM_006513058.5;extra_copy_number=0
CM058250.1	Liftoff	exon	95434133	95434299	.	-	.	ID=exon-XM_006513058.5-13;Parent=rna-XM_006513058.5;Dbxref=GeneID:109272,GenBank:XM_006513058.5,MGI:MGI:1336213;gbkey=mRNA;gene=Mybpc1;product=myosin binding protein C%2C slow-type%2C transcript variant X17;transcript_id=XM_006513058.5;extra_copy_number=0
CM058250.1	Liftoff	exon	95435541	95435646	.	-	.	ID=exon-XM_006513058.5-12;Parent=rna-XM_006513058.5;Dbxref=GeneID:109272,GenBank:XM_006513058.5,MGI:MGI:1336213;gbkey=mRNA;gene=Mybpc1;product=myosin binding protein C%2C slow-type%2C transcript variant X17;transcript_id=XM_006513058.5;extra_copy_number=0
CM058250.1	Liftoff	exon	95436493	95436617	.	-	.	ID=exon-XM_006513058.5-11;Parent=rna-XM_006513058.5;Dbxref=GeneID:109272,GenBank:XM_006513058.5,MGI:MGI:1336213;gbkey=mRNA;gene=Mybpc1;product=myosin binding protein C%2C slow-type%2C transcript variant X17;transcript_id=XM_006513058.5;extra_copy_number=0
CM058250.1	Liftoff	exon	95439448	95439580	.	-	.	ID=exon-XM_006513058.5-10;Parent=rna-XM_006513058.5;Dbxref=GeneID:109272,GenBank:XM_006513058.5,MGI:MGI:1336213;gbkey=mRNA;gene=Mybpc1;product=myosin binding protein C%2C slow-type%2C transcript variant X17;transcript_id=XM_006513058.5;extra_copy_number=0
CM058250.1	Liftoff	exon	95441101	95441267	.	-	.	ID=exon-XM_006513058.5-9;Parent=rna-XM_006513058.5;Dbxref=GeneID:109272,GenBank:XM_006513058.5,MGI:MGI:1336213;gbkey=mRNA;gene=Mybpc1;product=myosin binding protein C%2C slow-type%2C transcript variant X17;transcript_id=XM_006513058.5;extra_copy_number=0
CM058250.1	Liftoff	exon	95447383	95447439	.	-	.	ID=exon-XM_006513058.5-8;Parent=rna-XM_006513058.5;Dbxref=GeneID:109272,GenBank:XM_006513058.5,MGI:MGI:1336213;gbkey=mRNA;gene=Mybpc1;product=myosin binding protein C%2C slow-type%2C transcript variant X17;transcript_id=XM_006513058.5;extra_copy_number=0
CM058250.1	Liftoff	exon	95449473	95449524	.	-	.	ID=exon-XM_006513058.5-7;Parent=rna-XM_006513058.5;Dbxref=GeneID:109272,GenBank:XM_006513058.5,MGI:MGI:1336213;gbkey=mRNA;gene=Mybpc1;product=myosin binding protein C%2C slow-type%2C transcript variant X17;transcript_id=XM_006513058.5;extra_copy_number=0
CM058250.1	Liftoff	exon	95451414	95451531	.	-	.	ID=exon-XM_006513058.5-6;Parent=rna-XM_006513058.5;Dbxref=GeneID:109272,GenBank:XM_006513058.5,MGI:MGI:1336213;gbkey=mRNA;gene=Mybpc1;product=myosin binding protein C%2C slow-type%2C transcript variant X17;transcript_id=XM_006513058.5;extra_copy_number=0
CM058250.1	Liftoff	exon	95452395	95452543	.	-	.	ID=exon-XM_006513058.5-5;Parent=rna-XM_006513058.5;Dbxref=GeneID:109272,GenBank:XM_006513058.5,MGI:MGI:1336213;gbkey=mRNA;gene=Mybpc1;product=myosin binding protein C%2C slow-type%2C transcript variant X17;transcript_id=XM_006513058.5;extra_copy_number=0
CM058250.1	Liftoff	exon	95454297	95454410	.	-	.	ID=exon-XM_006513058.5-4;Parent=rna-XM_006513058.5;Dbxref=GeneID:109272,GenBank:XM_006513058.5,MGI:MGI:1336213;gbkey=mRNA;gene=Mybpc1;product=myosin binding protein C%2C slow-type%2C transcript variant X17;transcript_id=XM_006513058.5;extra_copy_number=0
CM058250.1	Liftoff	exon	95462888	95462929	.	-	.	ID=exon-XM_006513058.5-3;Parent=rna-XM_006513058.5;Dbxref=GeneID:109272,GenBank:XM_006513058.5,MGI:MGI:1336213;gbkey=mRNA;gene=Mybpc1;product=myosin binding protein C%2C slow-type%2C transcript variant X17;transcript_id=XM_006513058.5;extra_copy_number=0
CM058250.1	Liftoff	exon	95466542	95466577	.	-	.	ID=exon-XM_006513058.5-2;Parent=rna-XM_006513058.5;Dbxref=GeneID:109272,GenBank:XM_006513058.5,MGI:MGI:1336213;gbkey=mRNA;gene=Mybpc1;product=myosin binding protein C%2C slow-type%2C transcript variant X17;transcript_id=XM_006513058.5;extra_copy_number=0
CM058250.1	Liftoff	exon	95485785	95486070	.	-	.	ID=exon-XM_006513058.5-1;Parent=rna-XM_006513058.5;Dbxref=GeneID:109272,GenBank:XM_006513058.5,MGI:MGI:1336213;gbkey=mRNA;gene=Mybpc1;product=myosin binding protein C%2C slow-type%2C transcript variant X17;transcript_id=XM_006513058.5;extra_copy_number=0
CM058250.1	Liftoff	CDS	95399333	95399433	.	-	.	ID=cds-XP_006513121.1;Parent=rna-XM_006513058.5;Dbxref=GeneID:109272,GenBank:XP_006513121.1,MGI:MGI:1336213;Name=XP_006513121.1;gbkey=CDS;gene=Mybpc1;product=myosin-binding protein C%2C slow-type isoform X15;protein_id=XP_006513121.1;extra_copy_number=0
CM058250.1	Liftoff	CDS	95403837	95404023	.	-	.	ID=cds-XP_006513121.1;Parent=rna-XM_006513058.5;Dbxref=GeneID:109272,GenBank:XP_006513121.1,MGI:MGI:1336213;Name=XP_006513121.1;gbkey=CDS;gene=Mybpc1;product=myosin-binding protein C%2C slow-type isoform X15;protein_id=XP_006513121.1;extra_copy_number=0
CM058250.1	Liftoff	CDS	95405839	95405975	.	-	.	ID=cds-XP_006513121.1;Parent=rna-XM_006513058.5;Dbxref=GeneID:109272,GenBank:XP_006513121.1,MGI:MGI:1336213;Name=XP_006513121.1;gbkey=CDS;gene=Mybpc1;product=myosin-binding protein C%2C slow-type isoform X15;protein_id=XP_006513121.1;extra_copy_number=0
CM058250.1	Liftoff	CDS	95407152	95407311	.	-	.	ID=cds-XP_006513121.1;Parent=rna-XM_006513058.5;Dbxref=GeneID:109272,GenBank:XP_006513121.1,MGI:MGI:1336213;Name=XP_006513121.1;gbkey=CDS;gene=Mybpc1;product=myosin-binding protein C%2C slow-type isoform X15;protein_id=XP_006513121.1;extra_copy_number=0
CM058250.1	Liftoff	CDS	95410295	95410434	.	-	.	ID=cds-XP_006513121.1;Parent=rna-XM_006513058.5;Dbxref=GeneID:109272,GenBank:XP_006513121.1,MGI:MGI:1336213;Name=XP_006513121.1;gbkey=CDS;gene=Mybpc1;product=myosin-binding protein C%2C slow-type isoform X15;protein_id=XP_006513121.1;extra_copy_number=0
CM058250.1	Liftoff	CDS	95412539	95412734	.	-	.	ID=cds-XP_006513121.1;Parent=rna-XM_006513058.5;Dbxref=GeneID:109272,GenBank:XP_006513121.1,MGI:MGI:1336213;Name=XP_006513121.1;gbkey=CDS;gene=Mybpc1;product=myosin-binding protein C%2C slow-type isoform X15;protein_id=XP_006513121.1;extra_copy_number=0
CM058250.1	Liftoff	CDS	95414357	95414445	.	-	.	ID=cds-XP_006513121.1;Parent=rna-XM_006513058.5;Dbxref=GeneID:109272,GenBank:XP_006513121.1,MGI:MGI:1336213;Name=XP_006513121.1;gbkey=CDS;gene=Mybpc1;product=myosin-binding protein C%2C slow-type isoform X15;protein_id=XP_006513121.1;extra_copy_number=0
CM058250.1	Liftoff	CDS	95417187	95417354	.	-	.	ID=cds-XP_006513121.1;Parent=rna-XM_006513058.5;Dbxref=GeneID:109272,GenBank:XP_006513121.1,MGI:MGI:1336213;Name=XP_006513121.1;gbkey=CDS;gene=Mybpc1;product=myosin-binding protein C%2C slow-type isoform X15;protein_id=XP_006513121.1;extra_copy_number=0
CM058250.1	Liftoff	CDS	95421822	95421956	.	-	.	ID=cds-XP_006513121.1;Parent=rna-XM_006513058.5;Dbxref=GeneID:109272,GenBank:XP_006513121.1,MGI:MGI:1336213;Name=XP_006513121.1;gbkey=CDS;gene=Mybpc1;product=myosin-binding protein C%2C slow-type isoform X15;protein_id=XP_006513121.1;extra_copy_number=0
CM058250.1	Liftoff	CDS	95423201	95423389	.	-	.	ID=cds-XP_006513121.1;Parent=rna-XM_006513058.5;Dbxref=GeneID:109272,GenBank:XP_006513121.1,MGI:MGI:1336213;Name=XP_006513121.1;gbkey=CDS;gene=Mybpc1;product=myosin-binding protein C%2C slow-type isoform X15;protein_id=XP_006513121.1;extra_copy_number=0
CM058250.1	Liftoff	CDS	95424591	95424695	.	-	.	ID=cds-XP_006513121.1;Parent=rna-XM_006513058.5;Dbxref=GeneID:109272,GenBank:XP_006513121.1,MGI:MGI:1336213;Name=XP_006513121.1;gbkey=CDS;gene=Mybpc1;product=myosin-binding protein C%2C slow-type isoform X15;protein_id=XP_006513121.1;extra_copy_number=0
CM058250.1	Liftoff	CDS	95426845	95427004	.	-	.	ID=cds-XP_006513121.1;Parent=rna-XM_006513058.5;Dbxref=GeneID:109272,GenBank:XP_006513121.1,MGI:MGI:1336213;Name=XP_006513121.1;gbkey=CDS;gene=Mybpc1;product=myosin-binding protein C%2C slow-type isoform X15;protein_id=XP_006513121.1;extra_copy_number=0
CM058250.1	Liftoff	CDS	95429645	95429778	.	-	.	ID=cds-XP_006513121.1;Parent=rna-XM_006513058.5;Dbxref=GeneID:109272,GenBank:XP_006513121.1,MGI:MGI:1336213;Name=XP_006513121.1;gbkey=CDS;gene=Mybpc1;product=myosin-binding protein C%2C slow-type isoform X15;protein_id=XP_006513121.1;extra_copy_number=0
CM058250.1	Liftoff	CDS	95430134	95430240	.	-	.	ID=cds-XP_006513121.1;Parent=rna-XM_006513058.5;Dbxref=GeneID:109272,GenBank:XP_006513121.1,MGI:MGI:1336213;Name=XP_006513121.1;gbkey=CDS;gene=Mybpc1;product=myosin-binding protein C%2C slow-type isoform X15;protein_id=XP_006513121.1;extra_copy_number=0
CM058250.1	Liftoff	CDS	95432271	95432433	.	-	.	ID=cds-XP_006513121.1;Parent=rna-XM_006513058.5;Dbxref=GeneID:109272,GenBank:XP_006513121.1,MGI:MGI:1336213;Name=XP_006513121.1;gbkey=CDS;gene=Mybpc1;product=myosin-binding protein C%2C slow-type isoform X15;protein_id=XP_006513121.1;extra_copy_number=0
CM058250.1	Liftoff	CDS	95434133	95434299	.	-	.	ID=cds-XP_006513121.1;Parent=rna-XM_006513058.5;Dbxref=GeneID:109272,GenBank:XP_006513121.1,MGI:MGI:1336213;Name=XP_006513121.1;gbkey=CDS;gene=Mybpc1;product=myosin-binding protein C%2C slow-type isoform X15;protein_id=XP_006513121.1;extra_copy_number=0
CM058250.1	Liftoff	CDS	95435541	95435646	.	-	.	ID=cds-XP_006513121.1;Parent=rna-XM_006513058.5;Dbxref=GeneID:109272,GenBank:XP_006513121.1,MGI:MGI:1336213;Name=XP_006513121.1;gbkey=CDS;gene=Mybpc1;product=myosin-binding protein C%2C slow-type isoform X15;protein_id=XP_006513121.1;extra_copy_number=0
CM058250.1	Liftoff	CDS	95436493	95436617	.	-	.	ID=cds-XP_006513121.1;Parent=rna-XM_006513058.5;Dbxref=GeneID:109272,GenBank:XP_006513121.1,MGI:MGI:1336213;Name=XP_006513121.1;gbkey=CDS;gene=Mybpc1;product=myosin-binding protein C%2C slow-type isoform X15;protein_id=XP_006513121.1;extra_copy_number=0
CM058250.1	Liftoff	CDS	95439448	95439580	.	-	.	ID=cds-XP_006513121.1;Parent=rna-XM_006513058.5;Dbxref=GeneID:109272,GenBank:XP_006513121.1,MGI:MGI:1336213;Name=XP_006513121.1;gbkey=CDS;gene=Mybpc1;product=myosin-binding protein C%2C slow-type isoform X15;protein_id=XP_006513121.1;extra_copy_number=0
CM058250.1	Liftoff	CDS	95441101	95441267	.	-	.	ID=cds-XP_006513121.1;Parent=rna-XM_006513058.5;Dbxref=GeneID:109272,GenBank:XP_006513121.1,MGI:MGI:1336213;Name=XP_006513121.1;gbkey=CDS;gene=Mybpc1;product=myosin-binding protein C%2C slow-type isoform X15;protein_id=XP_006513121.1;extra_copy_number=0
CM058250.1	Liftoff	CDS	95447383	95447439	.	-	.	ID=cds-XP_006513121.1;Parent=rna-XM_006513058.5;Dbxref=GeneID:109272,GenBank:XP_006513121.1,MGI:MGI:1336213;Name=XP_006513121.1;gbkey=CDS;gene=Mybpc1;product=myosin-binding protein C%2C slow-type isoform X15;protein_id=XP_006513121.1;extra_copy_number=0
CM058250.1	Liftoff	CDS	95449473	95449524	.	-	.	ID=cds-XP_006513121.1;Parent=rna-XM_006513058.5;Dbxref=GeneID:109272,GenBank:XP_006513121.1,MGI:MGI:1336213;Name=XP_006513121.1;gbkey=CDS;gene=Mybpc1;product=myosin-binding protein C%2C slow-type isoform X15;protein_id=XP_006513121.1;extra_copy_number=0
CM058250.1	Liftoff	CDS	95451414	95451531	.	-	.	ID=cds-XP_006513121.1;Parent=rna-XM_006513058.5;Dbxref=GeneID:109272,GenBank:XP_006513121.1,MGI:MGI:1336213;Name=XP_006513121.1;gbkey=CDS;gene=Mybpc1;product=myosin-binding protein C%2C slow-type isoform X15;protein_id=XP_006513121.1;extra_copy_number=0
CM058250.1	Liftoff	CDS	95452395	95452543	.	-	.	ID=cds-XP_006513121.1;Parent=rna-XM_006513058.5;Dbxref=GeneID:109272,GenBank:XP_006513121.1,MGI:MGI:1336213;Name=XP_006513121.1;gbkey=CDS;gene=Mybpc1;product=myosin-binding protein C%2C slow-type isoform X15;protein_id=XP_006513121.1;extra_copy_number=0
CM058250.1	Liftoff	CDS	95454297	95454410	.	-	.	ID=cds-XP_006513121.1;Parent=rna-XM_006513058.5;Dbxref=GeneID:109272,GenBank:XP_006513121.1,MGI:MGI:1336213;Name=XP_006513121.1;gbkey=CDS;gene=Mybpc1;product=myosin-binding protein C%2C slow-type isoform X15;protein_id=XP_006513121.1;extra_copy_number=0
CM058250.1	Liftoff	CDS	95462888	95462929	.	-	.	ID=cds-XP_006513121.1;Parent=rna-XM_006513058.5;Dbxref=GeneID:109272,GenBank:XP_006513121.1,MGI:MGI:1336213;Name=XP_006513121.1;gbkey=CDS;gene=Mybpc1;product=myosin-binding protein C%2C slow-type isoform X15;protein_id=XP_006513121.1;extra_copy_number=0
CM058250.1	Liftoff	CDS	95466542	95466577	.	-	.	ID=cds-XP_006513121.1;Parent=rna-XM_006513058.5;Dbxref=GeneID:109272,GenBank:XP_006513121.1,MGI:MGI:1336213;Name=XP_006513121.1;gbkey=CDS;gene=Mybpc1;product=myosin-binding protein C%2C slow-type isoform X15;protein_id=XP_006513121.1;extra_copy_number=0
CM058250.1	Liftoff	CDS	95485785	95485809	.	-	.	ID=cds-XP_006513121.1;Parent=rna-XM_006513058.5;Dbxref=GeneID:109272,GenBank:XP_006513121.1,MGI:MGI:1336213;Name=XP_006513121.1;gbkey=CDS;gene=Mybpc1;product=myosin-binding protein C%2C slow-type isoform X15;protein_id=XP_006513121.1;extra_copy_number=0
CM058250.1	Liftoff	mRNA	95399146	95486070	.	-	.	ID=rna-XM_030244822.2;Parent=gene-Mybpc1;Dbxref=GeneID:109272,GenBank:XM_030244822.2,MGI:MGI:1336213;Name=XM_030244822.2;gbkey=mRNA;gene=Mybpc1;model_evidence=Supporting evidence includes similarity to: 1 mRNA%2C 12 ESTs%2C 1 Protein%2C 56 long SRA reads%2C and 100%25 coverage of the annotated genomic feature by RNAseq alignments%2C including 6 samples with support for all annotated introns;product=myosin binding protein C%2C slow-type%2C transcript variant X18;transcript_id=XM_030244822.2;matches_ref_protein=True;valid_ORF=True;extra_copy_number=0
CM058250.1	Liftoff	exon	95399146	95399433	.	-	.	ID=exon-XM_030244822.2-28;Parent=rna-XM_030244822.2;Dbxref=GeneID:109272,GenBank:XM_030244822.2,MGI:MGI:1336213;gbkey=mRNA;gene=Mybpc1;product=myosin binding protein C%2C slow-type%2C transcript variant X18;transcript_id=XM_030244822.2;extra_copy_number=0
CM058250.1	Liftoff	exon	95403837	95404023	.	-	.	ID=exon-XM_030244822.2-27;Parent=rna-XM_030244822.2;Dbxref=GeneID:109272,GenBank:XM_030244822.2,MGI:MGI:1336213;gbkey=mRNA;gene=Mybpc1;product=myosin binding protein C%2C slow-type%2C transcript variant X18;transcript_id=XM_030244822.2;extra_copy_number=0
CM058250.1	Liftoff	exon	95405839	95405975	.	-	.	ID=exon-XM_030244822.2-26;Parent=rna-XM_030244822.2;Dbxref=GeneID:109272,GenBank:XM_030244822.2,MGI:MGI:1336213;gbkey=mRNA;gene=Mybpc1;product=myosin binding protein C%2C slow-type%2C transcript variant X18;transcript_id=XM_030244822.2;extra_copy_number=0
CM058250.1	Liftoff	exon	95407152	95407311	.	-	.	ID=exon-XM_030244822.2-25;Parent=rna-XM_030244822.2;Dbxref=GeneID:109272,GenBank:XM_030244822.2,MGI:MGI:1336213;gbkey=mRNA;gene=Mybpc1;product=myosin binding protein C%2C slow-type%2C transcript variant X18;transcript_id=XM_030244822.2;extra_copy_number=0
CM058250.1	Liftoff	exon	95410295	95410434	.	-	.	ID=exon-XM_030244822.2-24;Parent=rna-XM_030244822.2;Dbxref=GeneID:109272,GenBank:XM_030244822.2,MGI:MGI:1336213;gbkey=mRNA;gene=Mybpc1;product=myosin binding protein C%2C slow-type%2C transcript variant X18;transcript_id=XM_030244822.2;extra_copy_number=0
CM058250.1	Liftoff	exon	95412539	95412734	.	-	.	ID=exon-XM_030244822.2-23;Parent=rna-XM_030244822.2;Dbxref=GeneID:109272,GenBank:XM_030244822.2,MGI:MGI:1336213;gbkey=mRNA;gene=Mybpc1;product=myosin binding protein C%2C slow-type%2C transcript variant X18;transcript_id=XM_030244822.2;extra_copy_number=0
CM058250.1	Liftoff	exon	95414357	95414445	.	-	.	ID=exon-XM_030244822.2-22;Parent=rna-XM_030244822.2;Dbxref=GeneID:109272,GenBank:XM_030244822.2,MGI:MGI:1336213;gbkey=mRNA;gene=Mybpc1;product=myosin binding protein C%2C slow-type%2C transcript variant X18;transcript_id=XM_030244822.2;extra_copy_number=0
CM058250.1	Liftoff	exon	95417187	95417354	.	-	.	ID=exon-XM_030244822.2-21;Parent=rna-XM_030244822.2;Dbxref=GeneID:109272,GenBank:XM_030244822.2,MGI:MGI:1336213;gbkey=mRNA;gene=Mybpc1;product=myosin binding protein C%2C slow-type%2C transcript variant X18;transcript_id=XM_030244822.2;extra_copy_number=0
CM058250.1	Liftoff	exon	95421822	95421956	.	-	.	ID=exon-XM_030244822.2-20;Parent=rna-XM_030244822.2;Dbxref=GeneID:109272,GenBank:XM_030244822.2,MGI:MGI:1336213;gbkey=mRNA;gene=Mybpc1;product=myosin binding protein C%2C slow-type%2C transcript variant X18;transcript_id=XM_030244822.2;extra_copy_number=0
CM058250.1	Liftoff	exon	95423201	95423389	.	-	.	ID=exon-XM_030244822.2-19;Parent=rna-XM_030244822.2;Dbxref=GeneID:109272,GenBank:XM_030244822.2,MGI:MGI:1336213;gbkey=mRNA;gene=Mybpc1;product=myosin binding protein C%2C slow-type%2C transcript variant X18;transcript_id=XM_030244822.2;extra_copy_number=0
CM058250.1	Liftoff	exon	95424591	95424695	.	-	.	ID=exon-XM_030244822.2-18;Parent=rna-XM_030244822.2;Dbxref=GeneID:109272,GenBank:XM_030244822.2,MGI:MGI:1336213;gbkey=mRNA;gene=Mybpc1;product=myosin binding protein C%2C slow-type%2C transcript variant X18;transcript_id=XM_030244822.2;extra_copy_number=0
CM058250.1	Liftoff	exon	95426845	95427004	.	-	.	ID=exon-XM_030244822.2-17;Parent=rna-XM_030244822.2;Dbxref=GeneID:109272,GenBank:XM_030244822.2,MGI:MGI:1336213;gbkey=mRNA;gene=Mybpc1;product=myosin binding protein C%2C slow-type%2C transcript variant X18;transcript_id=XM_030244822.2;extra_copy_number=0
CM058250.1	Liftoff	exon	95429645	95429778	.	-	.	ID=exon-XM_030244822.2-16;Parent=rna-XM_030244822.2;Dbxref=GeneID:109272,GenBank:XM_030244822.2,MGI:MGI:1336213;gbkey=mRNA;gene=Mybpc1;product=myosin binding protein C%2C slow-type%2C transcript variant X18;transcript_id=XM_030244822.2;extra_copy_number=0
CM058250.1	Liftoff	exon	95430134	95430240	.	-	.	ID=exon-XM_030244822.2-15;Parent=rna-XM_030244822.2;Dbxref=GeneID:109272,GenBank:XM_030244822.2,MGI:MGI:1336213;gbkey=mRNA;gene=Mybpc1;product=myosin binding protein C%2C slow-type%2C transcript variant X18;transcript_id=XM_030244822.2;extra_copy_number=0
CM058250.1	Liftoff	exon	95432271	95432433	.	-	.	ID=exon-XM_030244822.2-14;Parent=rna-XM_030244822.2;Dbxref=GeneID:109272,GenBank:XM_030244822.2,MGI:MGI:1336213;gbkey=mRNA;gene=Mybpc1;product=myosin binding protein C%2C slow-type%2C transcript variant X18;transcript_id=XM_030244822.2;extra_copy_number=0
CM058250.1	Liftoff	exon	95434133	95434299	.	-	.	ID=exon-XM_030244822.2-13;Parent=rna-XM_030244822.2;Dbxref=GeneID:109272,GenBank:XM_030244822.2,MGI:MGI:1336213;gbkey=mRNA;gene=Mybpc1;product=myosin binding protein C%2C slow-type%2C transcript variant X18;transcript_id=XM_030244822.2;extra_copy_number=0
CM058250.1	Liftoff	exon	95435541	95435646	.	-	.	ID=exon-XM_030244822.2-12;Parent=rna-XM_030244822.2;Dbxref=GeneID:109272,GenBank:XM_030244822.2,MGI:MGI:1336213;gbkey=mRNA;gene=Mybpc1;product=myosin binding protein C%2C slow-type%2C transcript variant X18;transcript_id=XM_030244822.2;extra_copy_number=0
CM058250.1	Liftoff	exon	95436493	95436617	.	-	.	ID=exon-XM_030244822.2-11;Parent=rna-XM_030244822.2;Dbxref=GeneID:109272,GenBank:XM_030244822.2,MGI:MGI:1336213;gbkey=mRNA;gene=Mybpc1;product=myosin binding protein C%2C slow-type%2C transcript variant X18;transcript_id=XM_030244822.2;extra_copy_number=0
CM058250.1	Liftoff	exon	95439448	95439580	.	-	.	ID=exon-XM_030244822.2-10;Parent=rna-XM_030244822.2;Dbxref=GeneID:109272,GenBank:XM_030244822.2,MGI:MGI:1336213;gbkey=mRNA;gene=Mybpc1;product=myosin binding protein C%2C slow-type%2C transcript variant X18;transcript_id=XM_030244822.2;extra_copy_number=0
CM058250.1	Liftoff	exon	95441101	95441267	.	-	.	ID=exon-XM_030244822.2-9;Parent=rna-XM_030244822.2;Dbxref=GeneID:109272,GenBank:XM_030244822.2,MGI:MGI:1336213;gbkey=mRNA;gene=Mybpc1;product=myosin binding protein C%2C slow-type%2C transcript variant X18;transcript_id=XM_030244822.2;extra_copy_number=0
CM058250.1	Liftoff	exon	95447383	95447439	.	-	.	ID=exon-XM_030244822.2-8;Parent=rna-XM_030244822.2;Dbxref=GeneID:109272,GenBank:XM_030244822.2,MGI:MGI:1336213;gbkey=mRNA;gene=Mybpc1;product=myosin binding protein C%2C slow-type%2C transcript variant X18;transcript_id=XM_030244822.2;extra_copy_number=0
CM058250.1	Liftoff	exon	95449473	95449524	.	-	.	ID=exon-XM_030244822.2-7;Parent=rna-XM_030244822.2;Dbxref=GeneID:109272,GenBank:XM_030244822.2,MGI:MGI:1336213;gbkey=mRNA;gene=Mybpc1;product=myosin binding protein C%2C slow-type%2C transcript variant X18;transcript_id=XM_030244822.2;extra_copy_number=0
CM058250.1	Liftoff	exon	95451414	95451531	.	-	.	ID=exon-XM_030244822.2-6;Parent=rna-XM_030244822.2;Dbxref=GeneID:109272,GenBank:XM_030244822.2,MGI:MGI:1336213;gbkey=mRNA;gene=Mybpc1;product=myosin binding protein C%2C slow-type%2C transcript variant X18;transcript_id=XM_030244822.2;extra_copy_number=0
CM058250.1	Liftoff	exon	95452395	95452543	.	-	.	ID=exon-XM_030244822.2-5;Parent=rna-XM_030244822.2;Dbxref=GeneID:109272,GenBank:XM_030244822.2,MGI:MGI:1336213;gbkey=mRNA;gene=Mybpc1;product=myosin binding protein C%2C slow-type%2C transcript variant X18;transcript_id=XM_030244822.2;extra_copy_number=0
CM058250.1	Liftoff	exon	95454297	95454410	.	-	.	ID=exon-XM_030244822.2-4;Parent=rna-XM_030244822.2;Dbxref=GeneID:109272,GenBank:XM_030244822.2,MGI:MGI:1336213;gbkey=mRNA;gene=Mybpc1;product=myosin binding protein C%2C slow-type%2C transcript variant X18;transcript_id=XM_030244822.2;extra_copy_number=0
CM058250.1	Liftoff	exon	95456723	95456761	.	-	.	ID=exon-XM_030244822.2-3;Parent=rna-XM_030244822.2;Dbxref=GeneID:109272,GenBank:XM_030244822.2,MGI:MGI:1336213;gbkey=mRNA;gene=Mybpc1;product=myosin binding protein C%2C slow-type%2C transcript variant X18;transcript_id=XM_030244822.2;extra_copy_number=0
CM058250.1	Liftoff	exon	95466542	95466577	.	-	.	ID=exon-XM_030244822.2-2;Parent=rna-XM_030244822.2;Dbxref=GeneID:109272,GenBank:XM_030244822.2,MGI:MGI:1336213;gbkey=mRNA;gene=Mybpc1;product=myosin binding protein C%2C slow-type%2C transcript variant X18;transcript_id=XM_030244822.2;extra_copy_number=0
CM058250.1	Liftoff	exon	95485785	95486070	.	-	.	ID=exon-XM_030244822.2-1;Parent=rna-XM_030244822.2;Dbxref=GeneID:109272,GenBank:XM_030244822.2,MGI:MGI:1336213;gbkey=mRNA;gene=Mybpc1;product=myosin binding protein C%2C slow-type%2C transcript variant X18;transcript_id=XM_030244822.2;extra_copy_number=0
CM058250.1	Liftoff	CDS	95399333	95399433	.	-	.	ID=cds-XP_030100682.1;Parent=rna-XM_030244822.2;Dbxref=GeneID:109272,GenBank:XP_030100682.1,MGI:MGI:1336213;Name=XP_030100682.1;gbkey=CDS;gene=Mybpc1;product=myosin-binding protein C%2C slow-type isoform X16;protein_id=XP_030100682.1;extra_copy_number=0
CM058250.1	Liftoff	CDS	95403837	95404023	.	-	.	ID=cds-XP_030100682.1;Parent=rna-XM_030244822.2;Dbxref=GeneID:109272,GenBank:XP_030100682.1,MGI:MGI:1336213;Name=XP_030100682.1;gbkey=CDS;gene=Mybpc1;product=myosin-binding protein C%2C slow-type isoform X16;protein_id=XP_030100682.1;extra_copy_number=0
CM058250.1	Liftoff	CDS	95405839	95405975	.	-	.	ID=cds-XP_030100682.1;Parent=rna-XM_030244822.2;Dbxref=GeneID:109272,GenBank:XP_030100682.1,MGI:MGI:1336213;Name=XP_030100682.1;gbkey=CDS;gene=Mybpc1;product=myosin-binding protein C%2C slow-type isoform X16;protein_id=XP_030100682.1;extra_copy_number=0
CM058250.1	Liftoff	CDS	95407152	95407311	.	-	.	ID=cds-XP_030100682.1;Parent=rna-XM_030244822.2;Dbxref=GeneID:109272,GenBank:XP_030100682.1,MGI:MGI:1336213;Name=XP_030100682.1;gbkey=CDS;gene=Mybpc1;product=myosin-binding protein C%2C slow-type isoform X16;protein_id=XP_030100682.1;extra_copy_number=0
CM058250.1	Liftoff	CDS	95410295	95410434	.	-	.	ID=cds-XP_030100682.1;Parent=rna-XM_030244822.2;Dbxref=GeneID:109272,GenBank:XP_030100682.1,MGI:MGI:1336213;Name=XP_030100682.1;gbkey=CDS;gene=Mybpc1;product=myosin-binding protein C%2C slow-type isoform X16;protein_id=XP_030100682.1;extra_copy_number=0
CM058250.1	Liftoff	CDS	95412539	95412734	.	-	.	ID=cds-XP_030100682.1;Parent=rna-XM_030244822.2;Dbxref=GeneID:109272,GenBank:XP_030100682.1,MGI:MGI:1336213;Name=XP_030100682.1;gbkey=CDS;gene=Mybpc1;product=myosin-binding protein C%2C slow-type isoform X16;protein_id=XP_030100682.1;extra_copy_number=0
CM058250.1	Liftoff	CDS	95414357	95414445	.	-	.	ID=cds-XP_030100682.1;Parent=rna-XM_030244822.2;Dbxref=GeneID:109272,GenBank:XP_030100682.1,MGI:MGI:1336213;Name=XP_030100682.1;gbkey=CDS;gene=Mybpc1;product=myosin-binding protein C%2C slow-type isoform X16;protein_id=XP_030100682.1;extra_copy_number=0
CM058250.1	Liftoff	CDS	95417187	95417354	.	-	.	ID=cds-XP_030100682.1;Parent=rna-XM_030244822.2;Dbxref=GeneID:109272,GenBank:XP_030100682.1,MGI:MGI:1336213;Name=XP_030100682.1;gbkey=CDS;gene=Mybpc1;product=myosin-binding protein C%2C slow-type isoform X16;protein_id=XP_030100682.1;extra_copy_number=0
CM058250.1	Liftoff	CDS	95421822	95421956	.	-	.	ID=cds-XP_030100682.1;Parent=rna-XM_030244822.2;Dbxref=GeneID:109272,GenBank:XP_030100682.1,MGI:MGI:1336213;Name=XP_030100682.1;gbkey=CDS;gene=Mybpc1;product=myosin-binding protein C%2C slow-type isoform X16;protein_id=XP_030100682.1;extra_copy_number=0
CM058250.1	Liftoff	CDS	95423201	95423389	.	-	.	ID=cds-XP_030100682.1;Parent=rna-XM_030244822.2;Dbxref=GeneID:109272,GenBank:XP_030100682.1,MGI:MGI:1336213;Name=XP_030100682.1;gbkey=CDS;gene=Mybpc1;product=myosin-binding protein C%2C slow-type isoform X16;protein_id=XP_030100682.1;extra_copy_number=0
CM058250.1	Liftoff	CDS	95424591	95424695	.	-	.	ID=cds-XP_030100682.1;Parent=rna-XM_030244822.2;Dbxref=GeneID:109272,GenBank:XP_030100682.1,MGI:MGI:1336213;Name=XP_030100682.1;gbkey=CDS;gene=Mybpc1;product=myosin-binding protein C%2C slow-type isoform X16;protein_id=XP_030100682.1;extra_copy_number=0
CM058250.1	Liftoff	CDS	95426845	95427004	.	-	.	ID=cds-XP_030100682.1;Parent=rna-XM_030244822.2;Dbxref=GeneID:109272,GenBank:XP_030100682.1,MGI:MGI:1336213;Name=XP_030100682.1;gbkey=CDS;gene=Mybpc1;product=myosin-binding protein C%2C slow-type isoform X16;protein_id=XP_030100682.1;extra_copy_number=0
CM058250.1	Liftoff	CDS	95429645	95429778	.	-	.	ID=cds-XP_030100682.1;Parent=rna-XM_030244822.2;Dbxref=GeneID:109272,GenBank:XP_030100682.1,MGI:MGI:1336213;Name=XP_030100682.1;gbkey=CDS;gene=Mybpc1;product=myosin-binding protein C%2C slow-type isoform X16;protein_id=XP_030100682.1;extra_copy_number=0
CM058250.1	Liftoff	CDS	95430134	95430240	.	-	.	ID=cds-XP_030100682.1;Parent=rna-XM_030244822.2;Dbxref=GeneID:109272,GenBank:XP_030100682.1,MGI:MGI:1336213;Name=XP_030100682.1;gbkey=CDS;gene=Mybpc1;product=myosin-binding protein C%2C slow-type isoform X16;protein_id=XP_030100682.1;extra_copy_number=0
CM058250.1	Liftoff	CDS	95432271	95432433	.	-	.	ID=cds-XP_030100682.1;Parent=rna-XM_030244822.2;Dbxref=GeneID:109272,GenBank:XP_030100682.1,MGI:MGI:1336213;Name=XP_030100682.1;gbkey=CDS;gene=Mybpc1;product=myosin-binding protein C%2C slow-type isoform X16;protein_id=XP_030100682.1;extra_copy_number=0
CM058250.1	Liftoff	CDS	95434133	95434299	.	-	.	ID=cds-XP_030100682.1;Parent=rna-XM_030244822.2;Dbxref=GeneID:109272,GenBank:XP_030100682.1,MGI:MGI:1336213;Name=XP_030100682.1;gbkey=CDS;gene=Mybpc1;product=myosin-binding protein C%2C slow-type isoform X16;protein_id=XP_030100682.1;extra_copy_number=0
CM058250.1	Liftoff	CDS	95435541	95435646	.	-	.	ID=cds-XP_030100682.1;Parent=rna-XM_030244822.2;Dbxref=GeneID:109272,GenBank:XP_030100682.1,MGI:MGI:1336213;Name=XP_030100682.1;gbkey=CDS;gene=Mybpc1;product=myosin-binding protein C%2C slow-type isoform X16;protein_id=XP_030100682.1;extra_copy_number=0
CM058250.1	Liftoff	CDS	95436493	95436617	.	-	.	ID=cds-XP_030100682.1;Parent=rna-XM_030244822.2;Dbxref=GeneID:109272,GenBank:XP_030100682.1,MGI:MGI:1336213;Name=XP_030100682.1;gbkey=CDS;gene=Mybpc1;product=myosin-binding protein C%2C slow-type isoform X16;protein_id=XP_030100682.1;extra_copy_number=0
CM058250.1	Liftoff	CDS	95439448	95439580	.	-	.	ID=cds-XP_030100682.1;Parent=rna-XM_030244822.2;Dbxref=GeneID:109272,GenBank:XP_030100682.1,MGI:MGI:1336213;Name=XP_030100682.1;gbkey=CDS;gene=Mybpc1;product=myosin-binding protein C%2C slow-type isoform X16;protein_id=XP_030100682.1;extra_copy_number=0
CM058250.1	Liftoff	CDS	95441101	95441267	.	-	.	ID=cds-XP_030100682.1;Parent=rna-XM_030244822.2;Dbxref=GeneID:109272,GenBank:XP_030100682.1,MGI:MGI:1336213;Name=XP_030100682.1;gbkey=CDS;gene=Mybpc1;product=myosin-binding protein C%2C slow-type isoform X16;protein_id=XP_030100682.1;extra_copy_number=0
CM058250.1	Liftoff	CDS	95447383	95447439	.	-	.	ID=cds-XP_030100682.1;Parent=rna-XM_030244822.2;Dbxref=GeneID:109272,GenBank:XP_030100682.1,MGI:MGI:1336213;Name=XP_030100682.1;gbkey=CDS;gene=Mybpc1;product=myosin-binding protein C%2C slow-type isoform X16;protein_id=XP_030100682.1;extra_copy_number=0
CM058250.1	Liftoff	CDS	95449473	95449524	.	-	.	ID=cds-XP_030100682.1;Parent=rna-XM_030244822.2;Dbxref=GeneID:109272,GenBank:XP_030100682.1,MGI:MGI:1336213;Name=XP_030100682.1;gbkey=CDS;gene=Mybpc1;product=myosin-binding protein C%2C slow-type isoform X16;protein_id=XP_030100682.1;extra_copy_number=0
CM058250.1	Liftoff	CDS	95451414	95451531	.	-	.	ID=cds-XP_030100682.1;Parent=rna-XM_030244822.2;Dbxref=GeneID:109272,GenBank:XP_030100682.1,MGI:MGI:1336213;Name=XP_030100682.1;gbkey=CDS;gene=Mybpc1;product=myosin-binding protein C%2C slow-type isoform X16;protein_id=XP_030100682.1;extra_copy_number=0
CM058250.1	Liftoff	CDS	95452395	95452543	.	-	.	ID=cds-XP_030100682.1;Parent=rna-XM_030244822.2;Dbxref=GeneID:109272,GenBank:XP_030100682.1,MGI:MGI:1336213;Name=XP_030100682.1;gbkey=CDS;gene=Mybpc1;product=myosin-binding protein C%2C slow-type isoform X16;protein_id=XP_030100682.1;extra_copy_number=0
CM058250.1	Liftoff	CDS	95454297	95454410	.	-	.	ID=cds-XP_030100682.1;Parent=rna-XM_030244822.2;Dbxref=GeneID:109272,GenBank:XP_030100682.1,MGI:MGI:1336213;Name=XP_030100682.1;gbkey=CDS;gene=Mybpc1;product=myosin-binding protein C%2C slow-type isoform X16;protein_id=XP_030100682.1;extra_copy_number=0
CM058250.1	Liftoff	CDS	95456723	95456761	.	-	.	ID=cds-XP_030100682.1;Parent=rna-XM_030244822.2;Dbxref=GeneID:109272,GenBank:XP_030100682.1,MGI:MGI:1336213;Name=XP_030100682.1;gbkey=CDS;gene=Mybpc1;product=myosin-binding protein C%2C slow-type isoform X16;protein_id=XP_030100682.1;extra_copy_number=0
CM058250.1	Liftoff	CDS	95466542	95466577	.	-	.	ID=cds-XP_030100682.1;Parent=rna-XM_030244822.2;Dbxref=GeneID:109272,GenBank:XP_030100682.1,MGI:MGI:1336213;Name=XP_030100682.1;gbkey=CDS;gene=Mybpc1;product=myosin-binding protein C%2C slow-type isoform X16;protein_id=XP_030100682.1;extra_copy_number=0
CM058250.1	Liftoff	CDS	95485785	95485809	.	-	.	ID=cds-XP_030100682.1;Parent=rna-XM_030244822.2;Dbxref=GeneID:109272,GenBank:XP_030100682.1,MGI:MGI:1336213;Name=XP_030100682.1;gbkey=CDS;gene=Mybpc1;product=myosin-binding protein C%2C slow-type isoform X16;protein_id=XP_030100682.1;extra_copy_number=0
CM058250.1	Liftoff	mRNA	95399146	95486071	.	-	.	ID=rna-XM_036155496.1;Parent=gene-Mybpc1;Dbxref=GeneID:109272,GenBank:XM_036155496.1,MGI:MGI:1336213;Name=XM_036155496.1;gbkey=mRNA;gene=Mybpc1;model_evidence=Supporting evidence includes similarity to: 1 mRNA%2C 11 ESTs%2C 3 Proteins%2C 31 long SRA reads%2C and 100%25 coverage of the annotated genomic feature by RNAseq alignments%2C including 7 samples with support for all annotated introns;product=myosin binding protein C%2C slow-type%2C transcript variant X10;transcript_id=XM_036155496.1;matches_ref_protein=True;valid_ORF=True;extra_copy_number=0
CM058250.1	Liftoff	exon	95399146	95399433	.	-	.	ID=exon-XM_036155496.1-32;Parent=rna-XM_036155496.1;Dbxref=GeneID:109272,GenBank:XM_036155496.1,MGI:MGI:1336213;gbkey=mRNA;gene=Mybpc1;product=myosin binding protein C%2C slow-type%2C transcript variant X10;transcript_id=XM_036155496.1;extra_copy_number=0
CM058250.1	Liftoff	exon	95400765	95400807	.	-	.	ID=exon-XM_036155496.1-31;Parent=rna-XM_036155496.1;Dbxref=GeneID:109272,GenBank:XM_036155496.1,MGI:MGI:1336213;gbkey=mRNA;gene=Mybpc1;product=myosin binding protein C%2C slow-type%2C transcript variant X10;transcript_id=XM_036155496.1;extra_copy_number=0
CM058250.1	Liftoff	exon	95402141	95402199	.	-	.	ID=exon-XM_036155496.1-30;Parent=rna-XM_036155496.1;Dbxref=GeneID:109272,GenBank:XM_036155496.1,MGI:MGI:1336213;gbkey=mRNA;gene=Mybpc1;product=myosin binding protein C%2C slow-type%2C transcript variant X10;transcript_id=XM_036155496.1;extra_copy_number=0
CM058250.1	Liftoff	exon	95403837	95404023	.	-	.	ID=exon-XM_036155496.1-29;Parent=rna-XM_036155496.1;Dbxref=GeneID:109272,GenBank:XM_036155496.1,MGI:MGI:1336213;gbkey=mRNA;gene=Mybpc1;product=myosin binding protein C%2C slow-type%2C transcript variant X10;transcript_id=XM_036155496.1;extra_copy_number=0
CM058250.1	Liftoff	exon	95405839	95405975	.	-	.	ID=exon-XM_036155496.1-28;Parent=rna-XM_036155496.1;Dbxref=GeneID:109272,GenBank:XM_036155496.1,MGI:MGI:1336213;gbkey=mRNA;gene=Mybpc1;product=myosin binding protein C%2C slow-type%2C transcript variant X10;transcript_id=XM_036155496.1;extra_copy_number=0
CM058250.1	Liftoff	exon	95407152	95407311	.	-	.	ID=exon-XM_036155496.1-27;Parent=rna-XM_036155496.1;Dbxref=GeneID:109272,GenBank:XM_036155496.1,MGI:MGI:1336213;gbkey=mRNA;gene=Mybpc1;product=myosin binding protein C%2C slow-type%2C transcript variant X10;transcript_id=XM_036155496.1;extra_copy_number=0
CM058250.1	Liftoff	exon	95410295	95410434	.	-	.	ID=exon-XM_036155496.1-26;Parent=rna-XM_036155496.1;Dbxref=GeneID:109272,GenBank:XM_036155496.1,MGI:MGI:1336213;gbkey=mRNA;gene=Mybpc1;product=myosin binding protein C%2C slow-type%2C transcript variant X10;transcript_id=XM_036155496.1;extra_copy_number=0
CM058250.1	Liftoff	exon	95412539	95412734	.	-	.	ID=exon-XM_036155496.1-25;Parent=rna-XM_036155496.1;Dbxref=GeneID:109272,GenBank:XM_036155496.1,MGI:MGI:1336213;gbkey=mRNA;gene=Mybpc1;product=myosin binding protein C%2C slow-type%2C transcript variant X10;transcript_id=XM_036155496.1;extra_copy_number=0
CM058250.1	Liftoff	exon	95414357	95414445	.	-	.	ID=exon-XM_036155496.1-24;Parent=rna-XM_036155496.1;Dbxref=GeneID:109272,GenBank:XM_036155496.1,MGI:MGI:1336213;gbkey=mRNA;gene=Mybpc1;product=myosin binding protein C%2C slow-type%2C transcript variant X10;transcript_id=XM_036155496.1;extra_copy_number=0
CM058250.1	Liftoff	exon	95417187	95417354	.	-	.	ID=exon-XM_036155496.1-23;Parent=rna-XM_036155496.1;Dbxref=GeneID:109272,GenBank:XM_036155496.1,MGI:MGI:1336213;gbkey=mRNA;gene=Mybpc1;product=myosin binding protein C%2C slow-type%2C transcript variant X10;transcript_id=XM_036155496.1;extra_copy_number=0
CM058250.1	Liftoff	exon	95421822	95421956	.	-	.	ID=exon-XM_036155496.1-22;Parent=rna-XM_036155496.1;Dbxref=GeneID:109272,GenBank:XM_036155496.1,MGI:MGI:1336213;gbkey=mRNA;gene=Mybpc1;product=myosin binding protein C%2C slow-type%2C transcript variant X10;transcript_id=XM_036155496.1;extra_copy_number=0
CM058250.1	Liftoff	exon	95423201	95423389	.	-	.	ID=exon-XM_036155496.1-21;Parent=rna-XM_036155496.1;Dbxref=GeneID:109272,GenBank:XM_036155496.1,MGI:MGI:1336213;gbkey=mRNA;gene=Mybpc1;product=myosin binding protein C%2C slow-type%2C transcript variant X10;transcript_id=XM_036155496.1;extra_copy_number=0
CM058250.1	Liftoff	exon	95424591	95424695	.	-	.	ID=exon-XM_036155496.1-20;Parent=rna-XM_036155496.1;Dbxref=GeneID:109272,GenBank:XM_036155496.1,MGI:MGI:1336213;gbkey=mRNA;gene=Mybpc1;product=myosin binding protein C%2C slow-type%2C transcript variant X10;transcript_id=XM_036155496.1;extra_copy_number=0
CM058250.1	Liftoff	exon	95426845	95427004	.	-	.	ID=exon-XM_036155496.1-19;Parent=rna-XM_036155496.1;Dbxref=GeneID:109272,GenBank:XM_036155496.1,MGI:MGI:1336213;gbkey=mRNA;gene=Mybpc1;product=myosin binding protein C%2C slow-type%2C transcript variant X10;transcript_id=XM_036155496.1;extra_copy_number=0
CM058250.1	Liftoff	exon	95429645	95429778	.	-	.	ID=exon-XM_036155496.1-18;Parent=rna-XM_036155496.1;Dbxref=GeneID:109272,GenBank:XM_036155496.1,MGI:MGI:1336213;gbkey=mRNA;gene=Mybpc1;product=myosin binding protein C%2C slow-type%2C transcript variant X10;transcript_id=XM_036155496.1;extra_copy_number=0
CM058250.1	Liftoff	exon	95430134	95430240	.	-	.	ID=exon-XM_036155496.1-17;Parent=rna-XM_036155496.1;Dbxref=GeneID:109272,GenBank:XM_036155496.1,MGI:MGI:1336213;gbkey=mRNA;gene=Mybpc1;product=myosin binding protein C%2C slow-type%2C transcript variant X10;transcript_id=XM_036155496.1;extra_copy_number=0
CM058250.1	Liftoff	exon	95432271	95432433	.	-	.	ID=exon-XM_036155496.1-16;Parent=rna-XM_036155496.1;Dbxref=GeneID:109272,GenBank:XM_036155496.1,MGI:MGI:1336213;gbkey=mRNA;gene=Mybpc1;product=myosin binding protein C%2C slow-type%2C transcript variant X10;transcript_id=XM_036155496.1;extra_copy_number=0
CM058250.1	Liftoff	exon	95434133	95434299	.	-	.	ID=exon-XM_036155496.1-15;Parent=rna-XM_036155496.1;Dbxref=GeneID:109272,GenBank:XM_036155496.1,MGI:MGI:1336213;gbkey=mRNA;gene=Mybpc1;product=myosin binding protein C%2C slow-type%2C transcript variant X10;transcript_id=XM_036155496.1;extra_copy_number=0
CM058250.1	Liftoff	exon	95435541	95435646	.	-	.	ID=exon-XM_036155496.1-14;Parent=rna-XM_036155496.1;Dbxref=GeneID:109272,GenBank:XM_036155496.1,MGI:MGI:1336213;gbkey=mRNA;gene=Mybpc1;product=myosin binding protein C%2C slow-type%2C transcript variant X10;transcript_id=XM_036155496.1;extra_copy_number=0
CM058250.1	Liftoff	exon	95436493	95436617	.	-	.	ID=exon-XM_036155496.1-13;Parent=rna-XM_036155496.1;Dbxref=GeneID:109272,GenBank:XM_036155496.1,MGI:MGI:1336213;gbkey=mRNA;gene=Mybpc1;product=myosin binding protein C%2C slow-type%2C transcript variant X10;transcript_id=XM_036155496.1;extra_copy_number=0
CM058250.1	Liftoff	exon	95439448	95439580	.	-	.	ID=exon-XM_036155496.1-12;Parent=rna-XM_036155496.1;Dbxref=GeneID:109272,GenBank:XM_036155496.1,MGI:MGI:1336213;gbkey=mRNA;gene=Mybpc1;product=myosin binding protein C%2C slow-type%2C transcript variant X10;transcript_id=XM_036155496.1;extra_copy_number=0
CM058250.1	Liftoff	exon	95441101	95441267	.	-	.	ID=exon-XM_036155496.1-11;Parent=rna-XM_036155496.1;Dbxref=GeneID:109272,GenBank:XM_036155496.1,MGI:MGI:1336213;gbkey=mRNA;gene=Mybpc1;product=myosin binding protein C%2C slow-type%2C transcript variant X10;transcript_id=XM_036155496.1;extra_copy_number=0
CM058250.1	Liftoff	exon	95447383	95447439	.	-	.	ID=exon-XM_036155496.1-10;Parent=rna-XM_036155496.1;Dbxref=GeneID:109272,GenBank:XM_036155496.1,MGI:MGI:1336213;gbkey=mRNA;gene=Mybpc1;product=myosin binding protein C%2C slow-type%2C transcript variant X10;transcript_id=XM_036155496.1;extra_copy_number=0
CM058250.1	Liftoff	exon	95449473	95449524	.	-	.	ID=exon-XM_036155496.1-9;Parent=rna-XM_036155496.1;Dbxref=GeneID:109272,GenBank:XM_036155496.1,MGI:MGI:1336213;gbkey=mRNA;gene=Mybpc1;product=myosin binding protein C%2C slow-type%2C transcript variant X10;transcript_id=XM_036155496.1;extra_copy_number=0
CM058250.1	Liftoff	exon	95451414	95451531	.	-	.	ID=exon-XM_036155496.1-8;Parent=rna-XM_036155496.1;Dbxref=GeneID:109272,GenBank:XM_036155496.1,MGI:MGI:1336213;gbkey=mRNA;gene=Mybpc1;product=myosin binding protein C%2C slow-type%2C transcript variant X10;transcript_id=XM_036155496.1;extra_copy_number=0
CM058250.1	Liftoff	exon	95452395	95452543	.	-	.	ID=exon-XM_036155496.1-7;Parent=rna-XM_036155496.1;Dbxref=GeneID:109272,GenBank:XM_036155496.1,MGI:MGI:1336213;gbkey=mRNA;gene=Mybpc1;product=myosin binding protein C%2C slow-type%2C transcript variant X10;transcript_id=XM_036155496.1;extra_copy_number=0
CM058250.1	Liftoff	exon	95454297	95454410	.	-	.	ID=exon-XM_036155496.1-6;Parent=rna-XM_036155496.1;Dbxref=GeneID:109272,GenBank:XM_036155496.1,MGI:MGI:1336213;gbkey=mRNA;gene=Mybpc1;product=myosin binding protein C%2C slow-type%2C transcript variant X10;transcript_id=XM_036155496.1;extra_copy_number=0
CM058250.1	Liftoff	exon	95456010	95456045	.	-	.	ID=exon-XM_036155496.1-5;Parent=rna-XM_036155496.1;Dbxref=GeneID:109272,GenBank:XM_036155496.1,MGI:MGI:1336213;gbkey=mRNA;gene=Mybpc1;product=myosin binding protein C%2C slow-type%2C transcript variant X10;transcript_id=XM_036155496.1;extra_copy_number=0
CM058250.1	Liftoff	exon	95456723	95456761	.	-	.	ID=exon-XM_036155496.1-4;Parent=rna-XM_036155496.1;Dbxref=GeneID:109272,GenBank:XM_036155496.1,MGI:MGI:1336213;gbkey=mRNA;gene=Mybpc1;product=myosin binding protein C%2C slow-type%2C transcript variant X10;transcript_id=XM_036155496.1;extra_copy_number=0
CM058250.1	Liftoff	exon	95462888	95462929	.	-	.	ID=exon-XM_036155496.1-3;Parent=rna-XM_036155496.1;Dbxref=GeneID:109272,GenBank:XM_036155496.1,MGI:MGI:1336213;gbkey=mRNA;gene=Mybpc1;product=myosin binding protein C%2C slow-type%2C transcript variant X10;transcript_id=XM_036155496.1;extra_copy_number=0
CM058250.1	Liftoff	exon	95466542	95466577	.	-	.	ID=exon-XM_036155496.1-2;Parent=rna-XM_036155496.1;Dbxref=GeneID:109272,GenBank:XM_036155496.1,MGI:MGI:1336213;gbkey=mRNA;gene=Mybpc1;product=myosin binding protein C%2C slow-type%2C transcript variant X10;transcript_id=XM_036155496.1;extra_copy_number=0
CM058250.1	Liftoff	exon	95485785	95486071	.	-	.	ID=exon-XM_036155496.1-1;Parent=rna-XM_036155496.1;Dbxref=GeneID:109272,GenBank:XM_036155496.1,MGI:MGI:1336213;gbkey=mRNA;gene=Mybpc1;product=myosin binding protein C%2C slow-type%2C transcript variant X10;transcript_id=XM_036155496.1;extra_copy_number=0
CM058250.1	Liftoff	CDS	95400802	95400807	.	-	.	ID=cds-XP_036011389.1;Parent=rna-XM_036155496.1;Dbxref=GeneID:109272,GenBank:XP_036011389.1,MGI:MGI:1336213;Name=XP_036011389.1;gbkey=CDS;gene=Mybpc1;product=myosin-binding protein C%2C slow-type isoform X10;protein_id=XP_036011389.1;extra_copy_number=0
CM058250.1	Liftoff	CDS	95402141	95402199	.	-	.	ID=cds-XP_036011389.1;Parent=rna-XM_036155496.1;Dbxref=GeneID:109272,GenBank:XP_036011389.1,MGI:MGI:1336213;Name=XP_036011389.1;gbkey=CDS;gene=Mybpc1;product=myosin-binding protein C%2C slow-type isoform X10;protein_id=XP_036011389.1;extra_copy_number=0
CM058250.1	Liftoff	CDS	95403837	95404023	.	-	.	ID=cds-XP_036011389.1;Parent=rna-XM_036155496.1;Dbxref=GeneID:109272,GenBank:XP_036011389.1,MGI:MGI:1336213;Name=XP_036011389.1;gbkey=CDS;gene=Mybpc1;product=myosin-binding protein C%2C slow-type isoform X10;protein_id=XP_036011389.1;extra_copy_number=0
CM058250.1	Liftoff	CDS	95405839	95405975	.	-	.	ID=cds-XP_036011389.1;Parent=rna-XM_036155496.1;Dbxref=GeneID:109272,GenBank:XP_036011389.1,MGI:MGI:1336213;Name=XP_036011389.1;gbkey=CDS;gene=Mybpc1;product=myosin-binding protein C%2C slow-type isoform X10;protein_id=XP_036011389.1;extra_copy_number=0
CM058250.1	Liftoff	CDS	95407152	95407311	.	-	.	ID=cds-XP_036011389.1;Parent=rna-XM_036155496.1;Dbxref=GeneID:109272,GenBank:XP_036011389.1,MGI:MGI:1336213;Name=XP_036011389.1;gbkey=CDS;gene=Mybpc1;product=myosin-binding protein C%2C slow-type isoform X10;protein_id=XP_036011389.1;extra_copy_number=0
CM058250.1	Liftoff	CDS	95410295	95410434	.	-	.	ID=cds-XP_036011389.1;Parent=rna-XM_036155496.1;Dbxref=GeneID:109272,GenBank:XP_036011389.1,MGI:MGI:1336213;Name=XP_036011389.1;gbkey=CDS;gene=Mybpc1;product=myosin-binding protein C%2C slow-type isoform X10;protein_id=XP_036011389.1;extra_copy_number=0
CM058250.1	Liftoff	CDS	95412539	95412734	.	-	.	ID=cds-XP_036011389.1;Parent=rna-XM_036155496.1;Dbxref=GeneID:109272,GenBank:XP_036011389.1,MGI:MGI:1336213;Name=XP_036011389.1;gbkey=CDS;gene=Mybpc1;product=myosin-binding protein C%2C slow-type isoform X10;protein_id=XP_036011389.1;extra_copy_number=0
CM058250.1	Liftoff	CDS	95414357	95414445	.	-	.	ID=cds-XP_036011389.1;Parent=rna-XM_036155496.1;Dbxref=GeneID:109272,GenBank:XP_036011389.1,MGI:MGI:1336213;Name=XP_036011389.1;gbkey=CDS;gene=Mybpc1;product=myosin-binding protein C%2C slow-type isoform X10;protein_id=XP_036011389.1;extra_copy_number=0
CM058250.1	Liftoff	CDS	95417187	95417354	.	-	.	ID=cds-XP_036011389.1;Parent=rna-XM_036155496.1;Dbxref=GeneID:109272,GenBank:XP_036011389.1,MGI:MGI:1336213;Name=XP_036011389.1;gbkey=CDS;gene=Mybpc1;product=myosin-binding protein C%2C slow-type isoform X10;protein_id=XP_036011389.1;extra_copy_number=0
CM058250.1	Liftoff	CDS	95421822	95421956	.	-	.	ID=cds-XP_036011389.1;Parent=rna-XM_036155496.1;Dbxref=GeneID:109272,GenBank:XP_036011389.1,MGI:MGI:1336213;Name=XP_036011389.1;gbkey=CDS;gene=Mybpc1;product=myosin-binding protein C%2C slow-type isoform X10;protein_id=XP_036011389.1;extra_copy_number=0
CM058250.1	Liftoff	CDS	95423201	95423389	.	-	.	ID=cds-XP_036011389.1;Parent=rna-XM_036155496.1;Dbxref=GeneID:109272,GenBank:XP_036011389.1,MGI:MGI:1336213;Name=XP_036011389.1;gbkey=CDS;gene=Mybpc1;product=myosin-binding protein C%2C slow-type isoform X10;protein_id=XP_036011389.1;extra_copy_number=0
CM058250.1	Liftoff	CDS	95424591	95424695	.	-	.	ID=cds-XP_036011389.1;Parent=rna-XM_036155496.1;Dbxref=GeneID:109272,GenBank:XP_036011389.1,MGI:MGI:1336213;Name=XP_036011389.1;gbkey=CDS;gene=Mybpc1;product=myosin-binding protein C%2C slow-type isoform X10;protein_id=XP_036011389.1;extra_copy_number=0
CM058250.1	Liftoff	CDS	95426845	95427004	.	-	.	ID=cds-XP_036011389.1;Parent=rna-XM_036155496.1;Dbxref=GeneID:109272,GenBank:XP_036011389.1,MGI:MGI:1336213;Name=XP_036011389.1;gbkey=CDS;gene=Mybpc1;product=myosin-binding protein C%2C slow-type isoform X10;protein_id=XP_036011389.1;extra_copy_number=0
CM058250.1	Liftoff	CDS	95429645	95429778	.	-	.	ID=cds-XP_036011389.1;Parent=rna-XM_036155496.1;Dbxref=GeneID:109272,GenBank:XP_036011389.1,MGI:MGI:1336213;Name=XP_036011389.1;gbkey=CDS;gene=Mybpc1;product=myosin-binding protein C%2C slow-type isoform X10;protein_id=XP_036011389.1;extra_copy_number=0
CM058250.1	Liftoff	CDS	95430134	95430240	.	-	.	ID=cds-XP_036011389.1;Parent=rna-XM_036155496.1;Dbxref=GeneID:109272,GenBank:XP_036011389.1,MGI:MGI:1336213;Name=XP_036011389.1;gbkey=CDS;gene=Mybpc1;product=myosin-binding protein C%2C slow-type isoform X10;protein_id=XP_036011389.1;extra_copy_number=0
CM058250.1	Liftoff	CDS	95432271	95432433	.	-	.	ID=cds-XP_036011389.1;Parent=rna-XM_036155496.1;Dbxref=GeneID:109272,GenBank:XP_036011389.1,MGI:MGI:1336213;Name=XP_036011389.1;gbkey=CDS;gene=Mybpc1;product=myosin-binding protein C%2C slow-type isoform X10;protein_id=XP_036011389.1;extra_copy_number=0
CM058250.1	Liftoff	CDS	95434133	95434299	.	-	.	ID=cds-XP_036011389.1;Parent=rna-XM_036155496.1;Dbxref=GeneID:109272,GenBank:XP_036011389.1,MGI:MGI:1336213;Name=XP_036011389.1;gbkey=CDS;gene=Mybpc1;product=myosin-binding protein C%2C slow-type isoform X10;protein_id=XP_036011389.1;extra_copy_number=0
CM058250.1	Liftoff	CDS	95435541	95435646	.	-	.	ID=cds-XP_036011389.1;Parent=rna-XM_036155496.1;Dbxref=GeneID:109272,GenBank:XP_036011389.1,MGI:MGI:1336213;Name=XP_036011389.1;gbkey=CDS;gene=Mybpc1;product=myosin-binding protein C%2C slow-type isoform X10;protein_id=XP_036011389.1;extra_copy_number=0
CM058250.1	Liftoff	CDS	95436493	95436617	.	-	.	ID=cds-XP_036011389.1;Parent=rna-XM_036155496.1;Dbxref=GeneID:109272,GenBank:XP_036011389.1,MGI:MGI:1336213;Name=XP_036011389.1;gbkey=CDS;gene=Mybpc1;product=myosin-binding protein C%2C slow-type isoform X10;protein_id=XP_036011389.1;extra_copy_number=0
CM058250.1	Liftoff	CDS	95439448	95439580	.	-	.	ID=cds-XP_036011389.1;Parent=rna-XM_036155496.1;Dbxref=GeneID:109272,GenBank:XP_036011389.1,MGI:MGI:1336213;Name=XP_036011389.1;gbkey=CDS;gene=Mybpc1;product=myosin-binding protein C%2C slow-type isoform X10;protein_id=XP_036011389.1;extra_copy_number=0
CM058250.1	Liftoff	CDS	95441101	95441267	.	-	.	ID=cds-XP_036011389.1;Parent=rna-XM_036155496.1;Dbxref=GeneID:109272,GenBank:XP_036011389.1,MGI:MGI:1336213;Name=XP_036011389.1;gbkey=CDS;gene=Mybpc1;product=myosin-binding protein C%2C slow-type isoform X10;protein_id=XP_036011389.1;extra_copy_number=0
CM058250.1	Liftoff	CDS	95447383	95447439	.	-	.	ID=cds-XP_036011389.1;Parent=rna-XM_036155496.1;Dbxref=GeneID:109272,GenBank:XP_036011389.1,MGI:MGI:1336213;Name=XP_036011389.1;gbkey=CDS;gene=Mybpc1;product=myosin-binding protein C%2C slow-type isoform X10;protein_id=XP_036011389.1;extra_copy_number=0
CM058250.1	Liftoff	CDS	95449473	95449524	.	-	.	ID=cds-XP_036011389.1;Parent=rna-XM_036155496.1;Dbxref=GeneID:109272,GenBank:XP_036011389.1,MGI:MGI:1336213;Name=XP_036011389.1;gbkey=CDS;gene=Mybpc1;product=myosin-binding protein C%2C slow-type isoform X10;protein_id=XP_036011389.1;extra_copy_number=0
CM058250.1	Liftoff	CDS	95451414	95451531	.	-	.	ID=cds-XP_036011389.1;Parent=rna-XM_036155496.1;Dbxref=GeneID:109272,GenBank:XP_036011389.1,MGI:MGI:1336213;Name=XP_036011389.1;gbkey=CDS;gene=Mybpc1;product=myosin-binding protein C%2C slow-type isoform X10;protein_id=XP_036011389.1;extra_copy_number=0
CM058250.1	Liftoff	CDS	95452395	95452543	.	-	.	ID=cds-XP_036011389.1;Parent=rna-XM_036155496.1;Dbxref=GeneID:109272,GenBank:XP_036011389.1,MGI:MGI:1336213;Name=XP_036011389.1;gbkey=CDS;gene=Mybpc1;product=myosin-binding protein C%2C slow-type isoform X10;protein_id=XP_036011389.1;extra_copy_number=0
CM058250.1	Liftoff	CDS	95454297	95454410	.	-	.	ID=cds-XP_036011389.1;Parent=rna-XM_036155496.1;Dbxref=GeneID:109272,GenBank:XP_036011389.1,MGI:MGI:1336213;Name=XP_036011389.1;gbkey=CDS;gene=Mybpc1;product=myosin-binding protein C%2C slow-type isoform X10;protein_id=XP_036011389.1;extra_copy_number=0
CM058250.1	Liftoff	CDS	95456010	95456045	.	-	.	ID=cds-XP_036011389.1;Parent=rna-XM_036155496.1;Dbxref=GeneID:109272,GenBank:XP_036011389.1,MGI:MGI:1336213;Name=XP_036011389.1;gbkey=CDS;gene=Mybpc1;product=myosin-binding protein C%2C slow-type isoform X10;protein_id=XP_036011389.1;extra_copy_number=0
CM058250.1	Liftoff	CDS	95456723	95456761	.	-	.	ID=cds-XP_036011389.1;Parent=rna-XM_036155496.1;Dbxref=GeneID:109272,GenBank:XP_036011389.1,MGI:MGI:1336213;Name=XP_036011389.1;gbkey=CDS;gene=Mybpc1;product=myosin-binding protein C%2C slow-type isoform X10;protein_id=XP_036011389.1;extra_copy_number=0
CM058250.1	Liftoff	CDS	95462888	95462929	.	-	.	ID=cds-XP_036011389.1;Parent=rna-XM_036155496.1;Dbxref=GeneID:109272,GenBank:XP_036011389.1,MGI:MGI:1336213;Name=XP_036011389.1;gbkey=CDS;gene=Mybpc1;product=myosin-binding protein C%2C slow-type isoform X10;protein_id=XP_036011389.1;extra_copy_number=0
CM058250.1	Liftoff	CDS	95466542	95466577	.	-	.	ID=cds-XP_036011389.1;Parent=rna-XM_036155496.1;Dbxref=GeneID:109272,GenBank:XP_036011389.1,MGI:MGI:1336213;Name=XP_036011389.1;gbkey=CDS;gene=Mybpc1;product=myosin-binding protein C%2C slow-type isoform X10;protein_id=XP_036011389.1;extra_copy_number=0
CM058250.1	Liftoff	CDS	95485785	95485809	.	-	.	ID=cds-XP_036011389.1;Parent=rna-XM_036155496.1;Dbxref=GeneID:109272,GenBank:XP_036011389.1,MGI:MGI:1336213;Name=XP_036011389.1;gbkey=CDS;gene=Mybpc1;product=myosin-binding protein C%2C slow-type isoform X10;protein_id=XP_036011389.1;extra_copy_number=0
CM058250.1	Liftoff	mRNA	95399146	95486072	.	-	.	ID=rna-XM_036155497.1;Parent=gene-Mybpc1;Dbxref=GeneID:109272,GenBank:XM_036155497.1,MGI:MGI:1336213;Name=XM_036155497.1;gbkey=mRNA;gene=Mybpc1;model_evidence=Supporting evidence includes similarity to: 1 mRNA%2C 19 ESTs%2C 3 Proteins%2C 28 long SRA reads%2C and 100%25 coverage of the annotated genomic feature by RNAseq alignments%2C including 6 samples with support for all annotated introns;product=myosin binding protein C%2C slow-type%2C transcript variant X14;transcript_id=XM_036155497.1;matches_ref_protein=True;valid_ORF=True;extra_copy_number=0
CM058250.1	Liftoff	exon	95399146	95399433	.	-	.	ID=exon-XM_036155497.1-31;Parent=rna-XM_036155497.1;Dbxref=GeneID:109272,GenBank:XM_036155497.1,MGI:MGI:1336213;gbkey=mRNA;gene=Mybpc1;product=myosin binding protein C%2C slow-type%2C transcript variant X14;transcript_id=XM_036155497.1;extra_copy_number=0
CM058250.1	Liftoff	exon	95400765	95400807	.	-	.	ID=exon-XM_036155497.1-30;Parent=rna-XM_036155497.1;Dbxref=GeneID:109272,GenBank:XM_036155497.1,MGI:MGI:1336213;gbkey=mRNA;gene=Mybpc1;product=myosin binding protein C%2C slow-type%2C transcript variant X14;transcript_id=XM_036155497.1;extra_copy_number=0
CM058250.1	Liftoff	exon	95402141	95402199	.	-	.	ID=exon-XM_036155497.1-29;Parent=rna-XM_036155497.1;Dbxref=GeneID:109272,GenBank:XM_036155497.1,MGI:MGI:1336213;gbkey=mRNA;gene=Mybpc1;product=myosin binding protein C%2C slow-type%2C transcript variant X14;transcript_id=XM_036155497.1;extra_copy_number=0
CM058250.1	Liftoff	exon	95403837	95404023	.	-	.	ID=exon-XM_036155497.1-28;Parent=rna-XM_036155497.1;Dbxref=GeneID:109272,GenBank:XM_036155497.1,MGI:MGI:1336213;gbkey=mRNA;gene=Mybpc1;product=myosin binding protein C%2C slow-type%2C transcript variant X14;transcript_id=XM_036155497.1;extra_copy_number=0
CM058250.1	Liftoff	exon	95405839	95405975	.	-	.	ID=exon-XM_036155497.1-27;Parent=rna-XM_036155497.1;Dbxref=GeneID:109272,GenBank:XM_036155497.1,MGI:MGI:1336213;gbkey=mRNA;gene=Mybpc1;product=myosin binding protein C%2C slow-type%2C transcript variant X14;transcript_id=XM_036155497.1;extra_copy_number=0
CM058250.1	Liftoff	exon	95407152	95407311	.	-	.	ID=exon-XM_036155497.1-26;Parent=rna-XM_036155497.1;Dbxref=GeneID:109272,GenBank:XM_036155497.1,MGI:MGI:1336213;gbkey=mRNA;gene=Mybpc1;product=myosin binding protein C%2C slow-type%2C transcript variant X14;transcript_id=XM_036155497.1;extra_copy_number=0
CM058250.1	Liftoff	exon	95410295	95410434	.	-	.	ID=exon-XM_036155497.1-25;Parent=rna-XM_036155497.1;Dbxref=GeneID:109272,GenBank:XM_036155497.1,MGI:MGI:1336213;gbkey=mRNA;gene=Mybpc1;product=myosin binding protein C%2C slow-type%2C transcript variant X14;transcript_id=XM_036155497.1;extra_copy_number=0
CM058250.1	Liftoff	exon	95412539	95412734	.	-	.	ID=exon-XM_036155497.1-24;Parent=rna-XM_036155497.1;Dbxref=GeneID:109272,GenBank:XM_036155497.1,MGI:MGI:1336213;gbkey=mRNA;gene=Mybpc1;product=myosin binding protein C%2C slow-type%2C transcript variant X14;transcript_id=XM_036155497.1;extra_copy_number=0
CM058250.1	Liftoff	exon	95414357	95414445	.	-	.	ID=exon-XM_036155497.1-23;Parent=rna-XM_036155497.1;Dbxref=GeneID:109272,GenBank:XM_036155497.1,MGI:MGI:1336213;gbkey=mRNA;gene=Mybpc1;product=myosin binding protein C%2C slow-type%2C transcript variant X14;transcript_id=XM_036155497.1;extra_copy_number=0
CM058250.1	Liftoff	exon	95417187	95417354	.	-	.	ID=exon-XM_036155497.1-22;Parent=rna-XM_036155497.1;Dbxref=GeneID:109272,GenBank:XM_036155497.1,MGI:MGI:1336213;gbkey=mRNA;gene=Mybpc1;product=myosin binding protein C%2C slow-type%2C transcript variant X14;transcript_id=XM_036155497.1;extra_copy_number=0
CM058250.1	Liftoff	exon	95418338	95418391	.	-	.	ID=exon-XM_036155497.1-21;Parent=rna-XM_036155497.1;Dbxref=GeneID:109272,GenBank:XM_036155497.1,MGI:MGI:1336213;gbkey=mRNA;gene=Mybpc1;product=myosin binding protein C%2C slow-type%2C transcript variant X14;transcript_id=XM_036155497.1;extra_copy_number=0
CM058250.1	Liftoff	exon	95421822	95421956	.	-	.	ID=exon-XM_036155497.1-20;Parent=rna-XM_036155497.1;Dbxref=GeneID:109272,GenBank:XM_036155497.1,MGI:MGI:1336213;gbkey=mRNA;gene=Mybpc1;product=myosin binding protein C%2C slow-type%2C transcript variant X14;transcript_id=XM_036155497.1;extra_copy_number=0
CM058250.1	Liftoff	exon	95423201	95423389	.	-	.	ID=exon-XM_036155497.1-19;Parent=rna-XM_036155497.1;Dbxref=GeneID:109272,GenBank:XM_036155497.1,MGI:MGI:1336213;gbkey=mRNA;gene=Mybpc1;product=myosin binding protein C%2C slow-type%2C transcript variant X14;transcript_id=XM_036155497.1;extra_copy_number=0
CM058250.1	Liftoff	exon	95424591	95424695	.	-	.	ID=exon-XM_036155497.1-18;Parent=rna-XM_036155497.1;Dbxref=GeneID:109272,GenBank:XM_036155497.1,MGI:MGI:1336213;gbkey=mRNA;gene=Mybpc1;product=myosin binding protein C%2C slow-type%2C transcript variant X14;transcript_id=XM_036155497.1;extra_copy_number=0
CM058250.1	Liftoff	exon	95426845	95427004	.	-	.	ID=exon-XM_036155497.1-17;Parent=rna-XM_036155497.1;Dbxref=GeneID:109272,GenBank:XM_036155497.1,MGI:MGI:1336213;gbkey=mRNA;gene=Mybpc1;product=myosin binding protein C%2C slow-type%2C transcript variant X14;transcript_id=XM_036155497.1;extra_copy_number=0
CM058250.1	Liftoff	exon	95429645	95429778	.	-	.	ID=exon-XM_036155497.1-16;Parent=rna-XM_036155497.1;Dbxref=GeneID:109272,GenBank:XM_036155497.1,MGI:MGI:1336213;gbkey=mRNA;gene=Mybpc1;product=myosin binding protein C%2C slow-type%2C transcript variant X14;transcript_id=XM_036155497.1;extra_copy_number=0
CM058250.1	Liftoff	exon	95430134	95430240	.	-	.	ID=exon-XM_036155497.1-15;Parent=rna-XM_036155497.1;Dbxref=GeneID:109272,GenBank:XM_036155497.1,MGI:MGI:1336213;gbkey=mRNA;gene=Mybpc1;product=myosin binding protein C%2C slow-type%2C transcript variant X14;transcript_id=XM_036155497.1;extra_copy_number=0
CM058250.1	Liftoff	exon	95432271	95432433	.	-	.	ID=exon-XM_036155497.1-14;Parent=rna-XM_036155497.1;Dbxref=GeneID:109272,GenBank:XM_036155497.1,MGI:MGI:1336213;gbkey=mRNA;gene=Mybpc1;product=myosin binding protein C%2C slow-type%2C transcript variant X14;transcript_id=XM_036155497.1;extra_copy_number=0
CM058250.1	Liftoff	exon	95434133	95434299	.	-	.	ID=exon-XM_036155497.1-13;Parent=rna-XM_036155497.1;Dbxref=GeneID:109272,GenBank:XM_036155497.1,MGI:MGI:1336213;gbkey=mRNA;gene=Mybpc1;product=myosin binding protein C%2C slow-type%2C transcript variant X14;transcript_id=XM_036155497.1;extra_copy_number=0
CM058250.1	Liftoff	exon	95435541	95435646	.	-	.	ID=exon-XM_036155497.1-12;Parent=rna-XM_036155497.1;Dbxref=GeneID:109272,GenBank:XM_036155497.1,MGI:MGI:1336213;gbkey=mRNA;gene=Mybpc1;product=myosin binding protein C%2C slow-type%2C transcript variant X14;transcript_id=XM_036155497.1;extra_copy_number=0
CM058250.1	Liftoff	exon	95436493	95436617	.	-	.	ID=exon-XM_036155497.1-11;Parent=rna-XM_036155497.1;Dbxref=GeneID:109272,GenBank:XM_036155497.1,MGI:MGI:1336213;gbkey=mRNA;gene=Mybpc1;product=myosin binding protein C%2C slow-type%2C transcript variant X14;transcript_id=XM_036155497.1;extra_copy_number=0
CM058250.1	Liftoff	exon	95439448	95439580	.	-	.	ID=exon-XM_036155497.1-10;Parent=rna-XM_036155497.1;Dbxref=GeneID:109272,GenBank:XM_036155497.1,MGI:MGI:1336213;gbkey=mRNA;gene=Mybpc1;product=myosin binding protein C%2C slow-type%2C transcript variant X14;transcript_id=XM_036155497.1;extra_copy_number=0
CM058250.1	Liftoff	exon	95441101	95441267	.	-	.	ID=exon-XM_036155497.1-9;Parent=rna-XM_036155497.1;Dbxref=GeneID:109272,GenBank:XM_036155497.1,MGI:MGI:1336213;gbkey=mRNA;gene=Mybpc1;product=myosin binding protein C%2C slow-type%2C transcript variant X14;transcript_id=XM_036155497.1;extra_copy_number=0
CM058250.1	Liftoff	exon	95447383	95447439	.	-	.	ID=exon-XM_036155497.1-8;Parent=rna-XM_036155497.1;Dbxref=GeneID:109272,GenBank:XM_036155497.1,MGI:MGI:1336213;gbkey=mRNA;gene=Mybpc1;product=myosin binding protein C%2C slow-type%2C transcript variant X14;transcript_id=XM_036155497.1;extra_copy_number=0
CM058250.1	Liftoff	exon	95449473	95449524	.	-	.	ID=exon-XM_036155497.1-7;Parent=rna-XM_036155497.1;Dbxref=GeneID:109272,GenBank:XM_036155497.1,MGI:MGI:1336213;gbkey=mRNA;gene=Mybpc1;product=myosin binding protein C%2C slow-type%2C transcript variant X14;transcript_id=XM_036155497.1;extra_copy_number=0
CM058250.1	Liftoff	exon	95451414	95451531	.	-	.	ID=exon-XM_036155497.1-6;Parent=rna-XM_036155497.1;Dbxref=GeneID:109272,GenBank:XM_036155497.1,MGI:MGI:1336213;gbkey=mRNA;gene=Mybpc1;product=myosin binding protein C%2C slow-type%2C transcript variant X14;transcript_id=XM_036155497.1;extra_copy_number=0
CM058250.1	Liftoff	exon	95452395	95452543	.	-	.	ID=exon-XM_036155497.1-5;Parent=rna-XM_036155497.1;Dbxref=GeneID:109272,GenBank:XM_036155497.1,MGI:MGI:1336213;gbkey=mRNA;gene=Mybpc1;product=myosin binding protein C%2C slow-type%2C transcript variant X14;transcript_id=XM_036155497.1;extra_copy_number=0
CM058250.1	Liftoff	exon	95454297	95454410	.	-	.	ID=exon-XM_036155497.1-4;Parent=rna-XM_036155497.1;Dbxref=GeneID:109272,GenBank:XM_036155497.1,MGI:MGI:1336213;gbkey=mRNA;gene=Mybpc1;product=myosin binding protein C%2C slow-type%2C transcript variant X14;transcript_id=XM_036155497.1;extra_copy_number=0
CM058250.1	Liftoff	exon	95462888	95462929	.	-	.	ID=exon-XM_036155497.1-3;Parent=rna-XM_036155497.1;Dbxref=GeneID:109272,GenBank:XM_036155497.1,MGI:MGI:1336213;gbkey=mRNA;gene=Mybpc1;product=myosin binding protein C%2C slow-type%2C transcript variant X14;transcript_id=XM_036155497.1;extra_copy_number=0
CM058250.1	Liftoff	exon	95466542	95466577	.	-	.	ID=exon-XM_036155497.1-2;Parent=rna-XM_036155497.1;Dbxref=GeneID:109272,GenBank:XM_036155497.1,MGI:MGI:1336213;gbkey=mRNA;gene=Mybpc1;product=myosin binding protein C%2C slow-type%2C transcript variant X14;transcript_id=XM_036155497.1;extra_copy_number=0
```
