## Supplementary material for "Chromosome-scale genome assembly of B10.RIII, an autoimmune susceptible mouse strain": b10_swarm.gff3 (part 560 of 931)

```
CM058250.1	Liftoff	exon	95485785	95486072	.	-	.	ID=exon-XM_036155497.1-1;Parent=rna-XM_036155497.1;Dbxref=GeneID:109272,GenBank:XM_036155497.1,MGI:MGI:1336213;gbkey=mRNA;gene=Mybpc1;product=myosin binding protein C%2C slow-type%2C transcript variant X14;transcript_id=XM_036155497.1;extra_copy_number=0
CM058250.1	Liftoff	CDS	95400802	95400807	.	-	.	ID=cds-XP_036011390.1;Parent=rna-XM_036155497.1;Dbxref=GeneID:109272,GenBank:XP_036011390.1,MGI:MGI:1336213;Name=XP_036011390.1;gbkey=CDS;gene=Mybpc1;product=myosin-binding protein C%2C slow-type isoform X12;protein_id=XP_036011390.1;extra_copy_number=0
CM058250.1	Liftoff	CDS	95402141	95402199	.	-	.	ID=cds-XP_036011390.1;Parent=rna-XM_036155497.1;Dbxref=GeneID:109272,GenBank:XP_036011390.1,MGI:MGI:1336213;Name=XP_036011390.1;gbkey=CDS;gene=Mybpc1;product=myosin-binding protein C%2C slow-type isoform X12;protein_id=XP_036011390.1;extra_copy_number=0
CM058250.1	Liftoff	CDS	95403837	95404023	.	-	.	ID=cds-XP_036011390.1;Parent=rna-XM_036155497.1;Dbxref=GeneID:109272,GenBank:XP_036011390.1,MGI:MGI:1336213;Name=XP_036011390.1;gbkey=CDS;gene=Mybpc1;product=myosin-binding protein C%2C slow-type isoform X12;protein_id=XP_036011390.1;extra_copy_number=0
CM058250.1	Liftoff	CDS	95405839	95405975	.	-	.	ID=cds-XP_036011390.1;Parent=rna-XM_036155497.1;Dbxref=GeneID:109272,GenBank:XP_036011390.1,MGI:MGI:1336213;Name=XP_036011390.1;gbkey=CDS;gene=Mybpc1;product=myosin-binding protein C%2C slow-type isoform X12;protein_id=XP_036011390.1;extra_copy_number=0
CM058250.1	Liftoff	CDS	95407152	95407311	.	-	.	ID=cds-XP_036011390.1;Parent=rna-XM_036155497.1;Dbxref=GeneID:109272,GenBank:XP_036011390.1,MGI:MGI:1336213;Name=XP_036011390.1;gbkey=CDS;gene=Mybpc1;product=myosin-binding protein C%2C slow-type isoform X12;protein_id=XP_036011390.1;extra_copy_number=0
CM058250.1	Liftoff	CDS	95410295	95410434	.	-	.	ID=cds-XP_036011390.1;Parent=rna-XM_036155497.1;Dbxref=GeneID:109272,GenBank:XP_036011390.1,MGI:MGI:1336213;Name=XP_036011390.1;gbkey=CDS;gene=Mybpc1;product=myosin-binding protein C%2C slow-type isoform X12;protein_id=XP_036011390.1;extra_copy_number=0
CM058250.1	Liftoff	CDS	95412539	95412734	.	-	.	ID=cds-XP_036011390.1;Parent=rna-XM_036155497.1;Dbxref=GeneID:109272,GenBank:XP_036011390.1,MGI:MGI:1336213;Name=XP_036011390.1;gbkey=CDS;gene=Mybpc1;product=myosin-binding protein C%2C slow-type isoform X12;protein_id=XP_036011390.1;extra_copy_number=0
CM058250.1	Liftoff	CDS	95414357	95414445	.	-	.	ID=cds-XP_036011390.1;Parent=rna-XM_036155497.1;Dbxref=GeneID:109272,GenBank:XP_036011390.1,MGI:MGI:1336213;Name=XP_036011390.1;gbkey=CDS;gene=Mybpc1;product=myosin-binding protein C%2C slow-type isoform X12;protein_id=XP_036011390.1;extra_copy_number=0
CM058250.1	Liftoff	CDS	95417187	95417354	.	-	.	ID=cds-XP_036011390.1;Parent=rna-XM_036155497.1;Dbxref=GeneID:109272,GenBank:XP_036011390.1,MGI:MGI:1336213;Name=XP_036011390.1;gbkey=CDS;gene=Mybpc1;product=myosin-binding protein C%2C slow-type isoform X12;protein_id=XP_036011390.1;extra_copy_number=0
CM058250.1	Liftoff	CDS	95418338	95418391	.	-	.	ID=cds-XP_036011390.1;Parent=rna-XM_036155497.1;Dbxref=GeneID:109272,GenBank:XP_036011390.1,MGI:MGI:1336213;Name=XP_036011390.1;gbkey=CDS;gene=Mybpc1;product=myosin-binding protein C%2C slow-type isoform X12;protein_id=XP_036011390.1;extra_copy_number=0
CM058250.1	Liftoff	CDS	95421822	95421956	.	-	.	ID=cds-XP_036011390.1;Parent=rna-XM_036155497.1;Dbxref=GeneID:109272,GenBank:XP_036011390.1,MGI:MGI:1336213;Name=XP_036011390.1;gbkey=CDS;gene=Mybpc1;product=myosin-binding protein C%2C slow-type isoform X12;protein_id=XP_036011390.1;extra_copy_number=0
CM058250.1	Liftoff	CDS	95423201	95423389	.	-	.	ID=cds-XP_036011390.1;Parent=rna-XM_036155497.1;Dbxref=GeneID:109272,GenBank:XP_036011390.1,MGI:MGI:1336213;Name=XP_036011390.1;gbkey=CDS;gene=Mybpc1;product=myosin-binding protein C%2C slow-type isoform X12;protein_id=XP_036011390.1;extra_copy_number=0
CM058250.1	Liftoff	CDS	95424591	95424695	.	-	.	ID=cds-XP_036011390.1;Parent=rna-XM_036155497.1;Dbxref=GeneID:109272,GenBank:XP_036011390.1,MGI:MGI:1336213;Name=XP_036011390.1;gbkey=CDS;gene=Mybpc1;product=myosin-binding protein C%2C slow-type isoform X12;protein_id=XP_036011390.1;extra_copy_number=0
CM058250.1	Liftoff	CDS	95426845	95427004	.	-	.	ID=cds-XP_036011390.1;Parent=rna-XM_036155497.1;Dbxref=GeneID:109272,GenBank:XP_036011390.1,MGI:MGI:1336213;Name=XP_036011390.1;gbkey=CDS;gene=Mybpc1;product=myosin-binding protein C%2C slow-type isoform X12;protein_id=XP_036011390.1;extra_copy_number=0
CM058250.1	Liftoff	CDS	95429645	95429778	.	-	.	ID=cds-XP_036011390.1;Parent=rna-XM_036155497.1;Dbxref=GeneID:109272,GenBank:XP_036011390.1,MGI:MGI:1336213;Name=XP_036011390.1;gbkey=CDS;gene=Mybpc1;product=myosin-binding protein C%2C slow-type isoform X12;protein_id=XP_036011390.1;extra_copy_number=0
CM058250.1	Liftoff	CDS	95430134	95430240	.	-	.	ID=cds-XP_036011390.1;Parent=rna-XM_036155497.1;Dbxref=GeneID:109272,GenBank:XP_036011390.1,MGI:MGI:1336213;Name=XP_036011390.1;gbkey=CDS;gene=Mybpc1;product=myosin-binding protein C%2C slow-type isoform X12;protein_id=XP_036011390.1;extra_copy_number=0
CM058250.1	Liftoff	CDS	95432271	95432433	.	-	.	ID=cds-XP_036011390.1;Parent=rna-XM_036155497.1;Dbxref=GeneID:109272,GenBank:XP_036011390.1,MGI:MGI:1336213;Name=XP_036011390.1;gbkey=CDS;gene=Mybpc1;product=myosin-binding protein C%2C slow-type isoform X12;protein_id=XP_036011390.1;extra_copy_number=0
CM058250.1	Liftoff	CDS	95434133	95434299	.	-	.	ID=cds-XP_036011390.1;Parent=rna-XM_036155497.1;Dbxref=GeneID:109272,GenBank:XP_036011390.1,MGI:MGI:1336213;Name=XP_036011390.1;gbkey=CDS;gene=Mybpc1;product=myosin-binding protein C%2C slow-type isoform X12;protein_id=XP_036011390.1;extra_copy_number=0
CM058250.1	Liftoff	CDS	95435541	95435646	.	-	.	ID=cds-XP_036011390.1;Parent=rna-XM_036155497.1;Dbxref=GeneID:109272,GenBank:XP_036011390.1,MGI:MGI:1336213;Name=XP_036011390.1;gbkey=CDS;gene=Mybpc1;product=myosin-binding protein C%2C slow-type isoform X12;protein_id=XP_036011390.1;extra_copy_number=0
CM058250.1	Liftoff	CDS	95436493	95436617	.	-	.	ID=cds-XP_036011390.1;Parent=rna-XM_036155497.1;Dbxref=GeneID:109272,GenBank:XP_036011390.1,MGI:MGI:1336213;Name=XP_036011390.1;gbkey=CDS;gene=Mybpc1;product=myosin-binding protein C%2C slow-type isoform X12;protein_id=XP_036011390.1;extra_copy_number=0
CM058250.1	Liftoff	CDS	95439448	95439580	.	-	.	ID=cds-XP_036011390.1;Parent=rna-XM_036155497.1;Dbxref=GeneID:109272,GenBank:XP_036011390.1,MGI:MGI:1336213;Name=XP_036011390.1;gbkey=CDS;gene=Mybpc1;product=myosin-binding protein C%2C slow-type isoform X12;protein_id=XP_036011390.1;extra_copy_number=0
CM058250.1	Liftoff	CDS	95441101	95441267	.	-	.	ID=cds-XP_036011390.1;Parent=rna-XM_036155497.1;Dbxref=GeneID:109272,GenBank:XP_036011390.1,MGI:MGI:1336213;Name=XP_036011390.1;gbkey=CDS;gene=Mybpc1;product=myosin-binding protein C%2C slow-type isoform X12;protein_id=XP_036011390.1;extra_copy_number=0
CM058250.1	Liftoff	CDS	95447383	95447439	.	-	.	ID=cds-XP_036011390.1;Parent=rna-XM_036155497.1;Dbxref=GeneID:109272,GenBank:XP_036011390.1,MGI:MGI:1336213;Name=XP_036011390.1;gbkey=CDS;gene=Mybpc1;product=myosin-binding protein C%2C slow-type isoform X12;protein_id=XP_036011390.1;extra_copy_number=0
CM058250.1	Liftoff	CDS	95449473	95449524	.	-	.	ID=cds-XP_036011390.1;Parent=rna-XM_036155497.1;Dbxref=GeneID:109272,GenBank:XP_036011390.1,MGI:MGI:1336213;Name=XP_036011390.1;gbkey=CDS;gene=Mybpc1;product=myosin-binding protein C%2C slow-type isoform X12;protein_id=XP_036011390.1;extra_copy_number=0
CM058250.1	Liftoff	CDS	95451414	95451531	.	-	.	ID=cds-XP_036011390.1;Parent=rna-XM_036155497.1;Dbxref=GeneID:109272,GenBank:XP_036011390.1,MGI:MGI:1336213;Name=XP_036011390.1;gbkey=CDS;gene=Mybpc1;product=myosin-binding protein C%2C slow-type isoform X12;protein_id=XP_036011390.1;extra_copy_number=0
CM058250.1	Liftoff	CDS	95452395	95452543	.	-	.	ID=cds-XP_036011390.1;Parent=rna-XM_036155497.1;Dbxref=GeneID:109272,GenBank:XP_036011390.1,MGI:MGI:1336213;Name=XP_036011390.1;gbkey=CDS;gene=Mybpc1;product=myosin-binding protein C%2C slow-type isoform X12;protein_id=XP_036011390.1;extra_copy_number=0
CM058250.1	Liftoff	CDS	95454297	95454410	.	-	.	ID=cds-XP_036011390.1;Parent=rna-XM_036155497.1;Dbxref=GeneID:109272,GenBank:XP_036011390.1,MGI:MGI:1336213;Name=XP_036011390.1;gbkey=CDS;gene=Mybpc1;product=myosin-binding protein C%2C slow-type isoform X12;protein_id=XP_036011390.1;extra_copy_number=0
CM058250.1	Liftoff	CDS	95462888	95462929	.	-	.	ID=cds-XP_036011390.1;Parent=rna-XM_036155497.1;Dbxref=GeneID:109272,GenBank:XP_036011390.1,MGI:MGI:1336213;Name=XP_036011390.1;gbkey=CDS;gene=Mybpc1;product=myosin-binding protein C%2C slow-type isoform X12;protein_id=XP_036011390.1;extra_copy_number=0
CM058250.1	Liftoff	CDS	95466542	95466577	.	-	.	ID=cds-XP_036011390.1;Parent=rna-XM_036155497.1;Dbxref=GeneID:109272,GenBank:XP_036011390.1,MGI:MGI:1336213;Name=XP_036011390.1;gbkey=CDS;gene=Mybpc1;product=myosin-binding protein C%2C slow-type isoform X12;protein_id=XP_036011390.1;extra_copy_number=0
CM058250.1	Liftoff	CDS	95485785	95485809	.	-	.	ID=cds-XP_036011390.1;Parent=rna-XM_036155497.1;Dbxref=GeneID:109272,GenBank:XP_036011390.1,MGI:MGI:1336213;Name=XP_036011390.1;gbkey=CDS;gene=Mybpc1;product=myosin-binding protein C%2C slow-type isoform X12;protein_id=XP_036011390.1;extra_copy_number=0
CM058250.1	Liftoff	mRNA	95399146	95486070	.	-	.	ID=rna-XM_036155498.1;Parent=gene-Mybpc1;Dbxref=GeneID:109272,GenBank:XM_036155498.1,MGI:MGI:1336213;Name=XM_036155498.1;gbkey=mRNA;gene=Mybpc1;model_evidence=Supporting evidence includes similarity to: 1 mRNA%2C 21 ESTs%2C 2 Proteins%2C 37 long SRA reads%2C and 100%25 coverage of the annotated genomic feature by RNAseq alignments%2C including 7 samples with support for all annotated introns;product=myosin binding protein C%2C slow-type%2C transcript variant X19;transcript_id=XM_036155498.1;matches_ref_protein=True;valid_ORF=True;extra_copy_number=0
CM058250.1	Liftoff	exon	95399146	95399433	.	-	.	ID=exon-XM_036155498.1-31;Parent=rna-XM_036155498.1;Dbxref=GeneID:109272,GenBank:XM_036155498.1,MGI:MGI:1336213;gbkey=mRNA;gene=Mybpc1;product=myosin binding protein C%2C slow-type%2C transcript variant X19;transcript_id=XM_036155498.1;extra_copy_number=0
CM058250.1	Liftoff	exon	95400765	95400807	.	-	.	ID=exon-XM_036155498.1-30;Parent=rna-XM_036155498.1;Dbxref=GeneID:109272,GenBank:XM_036155498.1,MGI:MGI:1336213;gbkey=mRNA;gene=Mybpc1;product=myosin binding protein C%2C slow-type%2C transcript variant X19;transcript_id=XM_036155498.1;extra_copy_number=0
CM058250.1	Liftoff	exon	95403837	95404023	.	-	.	ID=exon-XM_036155498.1-29;Parent=rna-XM_036155498.1;Dbxref=GeneID:109272,GenBank:XM_036155498.1,MGI:MGI:1336213;gbkey=mRNA;gene=Mybpc1;product=myosin binding protein C%2C slow-type%2C transcript variant X19;transcript_id=XM_036155498.1;extra_copy_number=0
CM058250.1	Liftoff	exon	95405839	95405975	.	-	.	ID=exon-XM_036155498.1-28;Parent=rna-XM_036155498.1;Dbxref=GeneID:109272,GenBank:XM_036155498.1,MGI:MGI:1336213;gbkey=mRNA;gene=Mybpc1;product=myosin binding protein C%2C slow-type%2C transcript variant X19;transcript_id=XM_036155498.1;extra_copy_number=0
CM058250.1	Liftoff	exon	95407152	95407311	.	-	.	ID=exon-XM_036155498.1-27;Parent=rna-XM_036155498.1;Dbxref=GeneID:109272,GenBank:XM_036155498.1,MGI:MGI:1336213;gbkey=mRNA;gene=Mybpc1;product=myosin binding protein C%2C slow-type%2C transcript variant X19;transcript_id=XM_036155498.1;extra_copy_number=0
CM058250.1	Liftoff	exon	95410295	95410434	.	-	.	ID=exon-XM_036155498.1-26;Parent=rna-XM_036155498.1;Dbxref=GeneID:109272,GenBank:XM_036155498.1,MGI:MGI:1336213;gbkey=mRNA;gene=Mybpc1;product=myosin binding protein C%2C slow-type%2C transcript variant X19;transcript_id=XM_036155498.1;extra_copy_number=0
CM058250.1	Liftoff	exon	95412539	95412734	.	-	.	ID=exon-XM_036155498.1-25;Parent=rna-XM_036155498.1;Dbxref=GeneID:109272,GenBank:XM_036155498.1,MGI:MGI:1336213;gbkey=mRNA;gene=Mybpc1;product=myosin binding protein C%2C slow-type%2C transcript variant X19;transcript_id=XM_036155498.1;extra_copy_number=0
CM058250.1	Liftoff	exon	95414357	95414445	.	-	.	ID=exon-XM_036155498.1-24;Parent=rna-XM_036155498.1;Dbxref=GeneID:109272,GenBank:XM_036155498.1,MGI:MGI:1336213;gbkey=mRNA;gene=Mybpc1;product=myosin binding protein C%2C slow-type%2C transcript variant X19;transcript_id=XM_036155498.1;extra_copy_number=0
CM058250.1	Liftoff	exon	95417187	95417354	.	-	.	ID=exon-XM_036155498.1-23;Parent=rna-XM_036155498.1;Dbxref=GeneID:109272,GenBank:XM_036155498.1,MGI:MGI:1336213;gbkey=mRNA;gene=Mybpc1;product=myosin binding protein C%2C slow-type%2C transcript variant X19;transcript_id=XM_036155498.1;extra_copy_number=0
CM058250.1	Liftoff	exon	95421822	95421956	.	-	.	ID=exon-XM_036155498.1-22;Parent=rna-XM_036155498.1;Dbxref=GeneID:109272,GenBank:XM_036155498.1,MGI:MGI:1336213;gbkey=mRNA;gene=Mybpc1;product=myosin binding protein C%2C slow-type%2C transcript variant X19;transcript_id=XM_036155498.1;extra_copy_number=0
CM058250.1	Liftoff	exon	95423201	95423389	.	-	.	ID=exon-XM_036155498.1-21;Parent=rna-XM_036155498.1;Dbxref=GeneID:109272,GenBank:XM_036155498.1,MGI:MGI:1336213;gbkey=mRNA;gene=Mybpc1;product=myosin binding protein C%2C slow-type%2C transcript variant X19;transcript_id=XM_036155498.1;extra_copy_number=0
CM058250.1	Liftoff	exon	95424591	95424695	.	-	.	ID=exon-XM_036155498.1-20;Parent=rna-XM_036155498.1;Dbxref=GeneID:109272,GenBank:XM_036155498.1,MGI:MGI:1336213;gbkey=mRNA;gene=Mybpc1;product=myosin binding protein C%2C slow-type%2C transcript variant X19;transcript_id=XM_036155498.1;extra_copy_number=0
CM058250.1	Liftoff	exon	95426845	95427004	.	-	.	ID=exon-XM_036155498.1-19;Parent=rna-XM_036155498.1;Dbxref=GeneID:109272,GenBank:XM_036155498.1,MGI:MGI:1336213;gbkey=mRNA;gene=Mybpc1;product=myosin binding protein C%2C slow-type%2C transcript variant X19;transcript_id=XM_036155498.1;extra_copy_number=0
CM058250.1	Liftoff	exon	95429645	95429778	.	-	.	ID=exon-XM_036155498.1-18;Parent=rna-XM_036155498.1;Dbxref=GeneID:109272,GenBank:XM_036155498.1,MGI:MGI:1336213;gbkey=mRNA;gene=Mybpc1;product=myosin binding protein C%2C slow-type%2C transcript variant X19;transcript_id=XM_036155498.1;extra_copy_number=0
CM058250.1	Liftoff	exon	95430134	95430240	.	-	.	ID=exon-XM_036155498.1-17;Parent=rna-XM_036155498.1;Dbxref=GeneID:109272,GenBank:XM_036155498.1,MGI:MGI:1336213;gbkey=mRNA;gene=Mybpc1;product=myosin binding protein C%2C slow-type%2C transcript variant X19;transcript_id=XM_036155498.1;extra_copy_number=0
CM058250.1	Liftoff	exon	95432271	95432433	.	-	.	ID=exon-XM_036155498.1-16;Parent=rna-XM_036155498.1;Dbxref=GeneID:109272,GenBank:XM_036155498.1,MGI:MGI:1336213;gbkey=mRNA;gene=Mybpc1;product=myosin binding protein C%2C slow-type%2C transcript variant X19;transcript_id=XM_036155498.1;extra_copy_number=0
CM058250.1	Liftoff	exon	95434133	95434299	.	-	.	ID=exon-XM_036155498.1-15;Parent=rna-XM_036155498.1;Dbxref=GeneID:109272,GenBank:XM_036155498.1,MGI:MGI:1336213;gbkey=mRNA;gene=Mybpc1;product=myosin binding protein C%2C slow-type%2C transcript variant X19;transcript_id=XM_036155498.1;extra_copy_number=0
CM058250.1	Liftoff	exon	95435541	95435646	.	-	.	ID=exon-XM_036155498.1-14;Parent=rna-XM_036155498.1;Dbxref=GeneID:109272,GenBank:XM_036155498.1,MGI:MGI:1336213;gbkey=mRNA;gene=Mybpc1;product=myosin binding protein C%2C slow-type%2C transcript variant X19;transcript_id=XM_036155498.1;extra_copy_number=0
CM058250.1	Liftoff	exon	95436493	95436617	.	-	.	ID=exon-XM_036155498.1-13;Parent=rna-XM_036155498.1;Dbxref=GeneID:109272,GenBank:XM_036155498.1,MGI:MGI:1336213;gbkey=mRNA;gene=Mybpc1;product=myosin binding protein C%2C slow-type%2C transcript variant X19;transcript_id=XM_036155498.1;extra_copy_number=0
CM058250.1	Liftoff	exon	95439448	95439580	.	-	.	ID=exon-XM_036155498.1-12;Parent=rna-XM_036155498.1;Dbxref=GeneID:109272,GenBank:XM_036155498.1,MGI:MGI:1336213;gbkey=mRNA;gene=Mybpc1;product=myosin binding protein C%2C slow-type%2C transcript variant X19;transcript_id=XM_036155498.1;extra_copy_number=0
CM058250.1	Liftoff	exon	95441101	95441267	.	-	.	ID=exon-XM_036155498.1-11;Parent=rna-XM_036155498.1;Dbxref=GeneID:109272,GenBank:XM_036155498.1,MGI:MGI:1336213;gbkey=mRNA;gene=Mybpc1;product=myosin binding protein C%2C slow-type%2C transcript variant X19;transcript_id=XM_036155498.1;extra_copy_number=0
CM058250.1	Liftoff	exon	95447383	95447439	.	-	.	ID=exon-XM_036155498.1-10;Parent=rna-XM_036155498.1;Dbxref=GeneID:109272,GenBank:XM_036155498.1,MGI:MGI:1336213;gbkey=mRNA;gene=Mybpc1;product=myosin binding protein C%2C slow-type%2C transcript variant X19;transcript_id=XM_036155498.1;extra_copy_number=0
CM058250.1	Liftoff	exon	95449473	95449524	.	-	.	ID=exon-XM_036155498.1-9;Parent=rna-XM_036155498.1;Dbxref=GeneID:109272,GenBank:XM_036155498.1,MGI:MGI:1336213;gbkey=mRNA;gene=Mybpc1;product=myosin binding protein C%2C slow-type%2C transcript variant X19;transcript_id=XM_036155498.1;extra_copy_number=0
CM058250.1	Liftoff	exon	95451414	95451531	.	-	.	ID=exon-XM_036155498.1-8;Parent=rna-XM_036155498.1;Dbxref=GeneID:109272,GenBank:XM_036155498.1,MGI:MGI:1336213;gbkey=mRNA;gene=Mybpc1;product=myosin binding protein C%2C slow-type%2C transcript variant X19;transcript_id=XM_036155498.1;extra_copy_number=0
CM058250.1	Liftoff	exon	95452395	95452543	.	-	.	ID=exon-XM_036155498.1-7;Parent=rna-XM_036155498.1;Dbxref=GeneID:109272,GenBank:XM_036155498.1,MGI:MGI:1336213;gbkey=mRNA;gene=Mybpc1;product=myosin binding protein C%2C slow-type%2C transcript variant X19;transcript_id=XM_036155498.1;extra_copy_number=0
CM058250.1	Liftoff	exon	95454297	95454410	.	-	.	ID=exon-XM_036155498.1-6;Parent=rna-XM_036155498.1;Dbxref=GeneID:109272,GenBank:XM_036155498.1,MGI:MGI:1336213;gbkey=mRNA;gene=Mybpc1;product=myosin binding protein C%2C slow-type%2C transcript variant X19;transcript_id=XM_036155498.1;extra_copy_number=0
CM058250.1	Liftoff	exon	95456010	95456045	.	-	.	ID=exon-XM_036155498.1-5;Parent=rna-XM_036155498.1;Dbxref=GeneID:109272,GenBank:XM_036155498.1,MGI:MGI:1336213;gbkey=mRNA;gene=Mybpc1;product=myosin binding protein C%2C slow-type%2C transcript variant X19;transcript_id=XM_036155498.1;extra_copy_number=0
CM058250.1	Liftoff	exon	95456723	95456761	.	-	.	ID=exon-XM_036155498.1-4;Parent=rna-XM_036155498.1;Dbxref=GeneID:109272,GenBank:XM_036155498.1,MGI:MGI:1336213;gbkey=mRNA;gene=Mybpc1;product=myosin binding protein C%2C slow-type%2C transcript variant X19;transcript_id=XM_036155498.1;extra_copy_number=0
CM058250.1	Liftoff	exon	95462888	95462929	.	-	.	ID=exon-XM_036155498.1-3;Parent=rna-XM_036155498.1;Dbxref=GeneID:109272,GenBank:XM_036155498.1,MGI:MGI:1336213;gbkey=mRNA;gene=Mybpc1;product=myosin binding protein C%2C slow-type%2C transcript variant X19;transcript_id=XM_036155498.1;extra_copy_number=0
CM058250.1	Liftoff	exon	95466542	95466577	.	-	.	ID=exon-XM_036155498.1-2;Parent=rna-XM_036155498.1;Dbxref=GeneID:109272,GenBank:XM_036155498.1,MGI:MGI:1336213;gbkey=mRNA;gene=Mybpc1;product=myosin binding protein C%2C slow-type%2C transcript variant X19;transcript_id=XM_036155498.1;extra_copy_number=0
CM058250.1	Liftoff	exon	95485785	95486070	.	-	.	ID=exon-XM_036155498.1-1;Parent=rna-XM_036155498.1;Dbxref=GeneID:109272,GenBank:XM_036155498.1,MGI:MGI:1336213;gbkey=mRNA;gene=Mybpc1;product=myosin binding protein C%2C slow-type%2C transcript variant X19;transcript_id=XM_036155498.1;extra_copy_number=0
CM058250.1	Liftoff	CDS	95400794	95400807	.	-	.	ID=cds-XP_036011391.1;Parent=rna-XM_036155498.1;Dbxref=GeneID:109272,GenBank:XP_036011391.1,MGI:MGI:1336213;Name=XP_036011391.1;gbkey=CDS;gene=Mybpc1;product=myosin-binding protein C%2C slow-type isoform X17;protein_id=XP_036011391.1;extra_copy_number=0
CM058250.1	Liftoff	CDS	95403837	95404023	.	-	.	ID=cds-XP_036011391.1;Parent=rna-XM_036155498.1;Dbxref=GeneID:109272,GenBank:XP_036011391.1,MGI:MGI:1336213;Name=XP_036011391.1;gbkey=CDS;gene=Mybpc1;product=myosin-binding protein C%2C slow-type isoform X17;protein_id=XP_036011391.1;extra_copy_number=0
CM058250.1	Liftoff	CDS	95405839	95405975	.	-	.	ID=cds-XP_036011391.1;Parent=rna-XM_036155498.1;Dbxref=GeneID:109272,GenBank:XP_036011391.1,MGI:MGI:1336213;Name=XP_036011391.1;gbkey=CDS;gene=Mybpc1;product=myosin-binding protein C%2C slow-type isoform X17;protein_id=XP_036011391.1;extra_copy_number=0
CM058250.1	Liftoff	CDS	95407152	95407311	.	-	.	ID=cds-XP_036011391.1;Parent=rna-XM_036155498.1;Dbxref=GeneID:109272,GenBank:XP_036011391.1,MGI:MGI:1336213;Name=XP_036011391.1;gbkey=CDS;gene=Mybpc1;product=myosin-binding protein C%2C slow-type isoform X17;protein_id=XP_036011391.1;extra_copy_number=0
CM058250.1	Liftoff	CDS	95410295	95410434	.	-	.	ID=cds-XP_036011391.1;Parent=rna-XM_036155498.1;Dbxref=GeneID:109272,GenBank:XP_036011391.1,MGI:MGI:1336213;Name=XP_036011391.1;gbkey=CDS;gene=Mybpc1;product=myosin-binding protein C%2C slow-type isoform X17;protein_id=XP_036011391.1;extra_copy_number=0
CM058250.1	Liftoff	CDS	95412539	95412734	.	-	.	ID=cds-XP_036011391.1;Parent=rna-XM_036155498.1;Dbxref=GeneID:109272,GenBank:XP_036011391.1,MGI:MGI:1336213;Name=XP_036011391.1;gbkey=CDS;gene=Mybpc1;product=myosin-binding protein C%2C slow-type isoform X17;protein_id=XP_036011391.1;extra_copy_number=0
CM058250.1	Liftoff	CDS	95414357	95414445	.	-	.	ID=cds-XP_036011391.1;Parent=rna-XM_036155498.1;Dbxref=GeneID:109272,GenBank:XP_036011391.1,MGI:MGI:1336213;Name=XP_036011391.1;gbkey=CDS;gene=Mybpc1;product=myosin-binding protein C%2C slow-type isoform X17;protein_id=XP_036011391.1;extra_copy_number=0
CM058250.1	Liftoff	CDS	95417187	95417354	.	-	.	ID=cds-XP_036011391.1;Parent=rna-XM_036155498.1;Dbxref=GeneID:109272,GenBank:XP_036011391.1,MGI:MGI:1336213;Name=XP_036011391.1;gbkey=CDS;gene=Mybpc1;product=myosin-binding protein C%2C slow-type isoform X17;protein_id=XP_036011391.1;extra_copy_number=0
CM058250.1	Liftoff	CDS	95421822	95421956	.	-	.	ID=cds-XP_036011391.1;Parent=rna-XM_036155498.1;Dbxref=GeneID:109272,GenBank:XP_036011391.1,MGI:MGI:1336213;Name=XP_036011391.1;gbkey=CDS;gene=Mybpc1;product=myosin-binding protein C%2C slow-type isoform X17;protein_id=XP_036011391.1;extra_copy_number=0
CM058250.1	Liftoff	CDS	95423201	95423389	.	-	.	ID=cds-XP_036011391.1;Parent=rna-XM_036155498.1;Dbxref=GeneID:109272,GenBank:XP_036011391.1,MGI:MGI:1336213;Name=XP_036011391.1;gbkey=CDS;gene=Mybpc1;product=myosin-binding protein C%2C slow-type isoform X17;protein_id=XP_036011391.1;extra_copy_number=0
CM058250.1	Liftoff	CDS	95424591	95424695	.	-	.	ID=cds-XP_036011391.1;Parent=rna-XM_036155498.1;Dbxref=GeneID:109272,GenBank:XP_036011391.1,MGI:MGI:1336213;Name=XP_036011391.1;gbkey=CDS;gene=Mybpc1;product=myosin-binding protein C%2C slow-type isoform X17;protein_id=XP_036011391.1;extra_copy_number=0
CM058250.1	Liftoff	CDS	95426845	95427004	.	-	.	ID=cds-XP_036011391.1;Parent=rna-XM_036155498.1;Dbxref=GeneID:109272,GenBank:XP_036011391.1,MGI:MGI:1336213;Name=XP_036011391.1;gbkey=CDS;gene=Mybpc1;product=myosin-binding protein C%2C slow-type isoform X17;protein_id=XP_036011391.1;extra_copy_number=0
CM058250.1	Liftoff	CDS	95429645	95429778	.	-	.	ID=cds-XP_036011391.1;Parent=rna-XM_036155498.1;Dbxref=GeneID:109272,GenBank:XP_036011391.1,MGI:MGI:1336213;Name=XP_036011391.1;gbkey=CDS;gene=Mybpc1;product=myosin-binding protein C%2C slow-type isoform X17;protein_id=XP_036011391.1;extra_copy_number=0
CM058250.1	Liftoff	CDS	95430134	95430240	.	-	.	ID=cds-XP_036011391.1;Parent=rna-XM_036155498.1;Dbxref=GeneID:109272,GenBank:XP_036011391.1,MGI:MGI:1336213;Name=XP_036011391.1;gbkey=CDS;gene=Mybpc1;product=myosin-binding protein C%2C slow-type isoform X17;protein_id=XP_036011391.1;extra_copy_number=0
CM058250.1	Liftoff	CDS	95432271	95432433	.	-	.	ID=cds-XP_036011391.1;Parent=rna-XM_036155498.1;Dbxref=GeneID:109272,GenBank:XP_036011391.1,MGI:MGI:1336213;Name=XP_036011391.1;gbkey=CDS;gene=Mybpc1;product=myosin-binding protein C%2C slow-type isoform X17;protein_id=XP_036011391.1;extra_copy_number=0
CM058250.1	Liftoff	CDS	95434133	95434299	.	-	.	ID=cds-XP_036011391.1;Parent=rna-XM_036155498.1;Dbxref=GeneID:109272,GenBank:XP_036011391.1,MGI:MGI:1336213;Name=XP_036011391.1;gbkey=CDS;gene=Mybpc1;product=myosin-binding protein C%2C slow-type isoform X17;protein_id=XP_036011391.1;extra_copy_number=0
CM058250.1	Liftoff	CDS	95435541	95435646	.	-	.	ID=cds-XP_036011391.1;Parent=rna-XM_036155498.1;Dbxref=GeneID:109272,GenBank:XP_036011391.1,MGI:MGI:1336213;Name=XP_036011391.1;gbkey=CDS;gene=Mybpc1;product=myosin-binding protein C%2C slow-type isoform X17;protein_id=XP_036011391.1;extra_copy_number=0
CM058250.1	Liftoff	CDS	95436493	95436617	.	-	.	ID=cds-XP_036011391.1;Parent=rna-XM_036155498.1;Dbxref=GeneID:109272,GenBank:XP_036011391.1,MGI:MGI:1336213;Name=XP_036011391.1;gbkey=CDS;gene=Mybpc1;product=myosin-binding protein C%2C slow-type isoform X17;protein_id=XP_036011391.1;extra_copy_number=0
CM058250.1	Liftoff	CDS	95439448	95439580	.	-	.	ID=cds-XP_036011391.1;Parent=rna-XM_036155498.1;Dbxref=GeneID:109272,GenBank:XP_036011391.1,MGI:MGI:1336213;Name=XP_036011391.1;gbkey=CDS;gene=Mybpc1;product=myosin-binding protein C%2C slow-type isoform X17;protein_id=XP_036011391.1;extra_copy_number=0
CM058250.1	Liftoff	CDS	95441101	95441267	.	-	.	ID=cds-XP_036011391.1;Parent=rna-XM_036155498.1;Dbxref=GeneID:109272,GenBank:XP_036011391.1,MGI:MGI:1336213;Name=XP_036011391.1;gbkey=CDS;gene=Mybpc1;product=myosin-binding protein C%2C slow-type isoform X17;protein_id=XP_036011391.1;extra_copy_number=0
CM058250.1	Liftoff	CDS	95447383	95447439	.	-	.	ID=cds-XP_036011391.1;Parent=rna-XM_036155498.1;Dbxref=GeneID:109272,GenBank:XP_036011391.1,MGI:MGI:1336213;Name=XP_036011391.1;gbkey=CDS;gene=Mybpc1;product=myosin-binding protein C%2C slow-type isoform X17;protein_id=XP_036011391.1;extra_copy_number=0
CM058250.1	Liftoff	CDS	95449473	95449524	.	-	.	ID=cds-XP_036011391.1;Parent=rna-XM_036155498.1;Dbxref=GeneID:109272,GenBank:XP_036011391.1,MGI:MGI:1336213;Name=XP_036011391.1;gbkey=CDS;gene=Mybpc1;product=myosin-binding protein C%2C slow-type isoform X17;protein_id=XP_036011391.1;extra_copy_number=0
CM058250.1	Liftoff	CDS	95451414	95451531	.	-	.	ID=cds-XP_036011391.1;Parent=rna-XM_036155498.1;Dbxref=GeneID:109272,GenBank:XP_036011391.1,MGI:MGI:1336213;Name=XP_036011391.1;gbkey=CDS;gene=Mybpc1;product=myosin-binding protein C%2C slow-type isoform X17;protein_id=XP_036011391.1;extra_copy_number=0
CM058250.1	Liftoff	CDS	95452395	95452543	.	-	.	ID=cds-XP_036011391.1;Parent=rna-XM_036155498.1;Dbxref=GeneID:109272,GenBank:XP_036011391.1,MGI:MGI:1336213;Name=XP_036011391.1;gbkey=CDS;gene=Mybpc1;product=myosin-binding protein C%2C slow-type isoform X17;protein_id=XP_036011391.1;extra_copy_number=0
CM058250.1	Liftoff	CDS	95454297	95454410	.	-	.	ID=cds-XP_036011391.1;Parent=rna-XM_036155498.1;Dbxref=GeneID:109272,GenBank:XP_036011391.1,MGI:MGI:1336213;Name=XP_036011391.1;gbkey=CDS;gene=Mybpc1;product=myosin-binding protein C%2C slow-type isoform X17;protein_id=XP_036011391.1;extra_copy_number=0
CM058250.1	Liftoff	CDS	95456010	95456045	.	-	.	ID=cds-XP_036011391.1;Parent=rna-XM_036155498.1;Dbxref=GeneID:109272,GenBank:XP_036011391.1,MGI:MGI:1336213;Name=XP_036011391.1;gbkey=CDS;gene=Mybpc1;product=myosin-binding protein C%2C slow-type isoform X17;protein_id=XP_036011391.1;extra_copy_number=0
CM058250.1	Liftoff	CDS	95456723	95456761	.	-	.	ID=cds-XP_036011391.1;Parent=rna-XM_036155498.1;Dbxref=GeneID:109272,GenBank:XP_036011391.1,MGI:MGI:1336213;Name=XP_036011391.1;gbkey=CDS;gene=Mybpc1;product=myosin-binding protein C%2C slow-type isoform X17;protein_id=XP_036011391.1;extra_copy_number=0
CM058250.1	Liftoff	CDS	95462888	95462929	.	-	.	ID=cds-XP_036011391.1;Parent=rna-XM_036155498.1;Dbxref=GeneID:109272,GenBank:XP_036011391.1,MGI:MGI:1336213;Name=XP_036011391.1;gbkey=CDS;gene=Mybpc1;product=myosin-binding protein C%2C slow-type isoform X17;protein_id=XP_036011391.1;extra_copy_number=0
CM058250.1	Liftoff	CDS	95466542	95466577	.	-	.	ID=cds-XP_036011391.1;Parent=rna-XM_036155498.1;Dbxref=GeneID:109272,GenBank:XP_036011391.1,MGI:MGI:1336213;Name=XP_036011391.1;gbkey=CDS;gene=Mybpc1;product=myosin-binding protein C%2C slow-type isoform X17;protein_id=XP_036011391.1;extra_copy_number=0
CM058250.1	Liftoff	CDS	95485785	95485809	.	-	.	ID=cds-XP_036011391.1;Parent=rna-XM_036155498.1;Dbxref=GeneID:109272,GenBank:XP_036011391.1,MGI:MGI:1336213;Name=XP_036011391.1;gbkey=CDS;gene=Mybpc1;product=myosin-binding protein C%2C slow-type isoform X17;protein_id=XP_036011391.1;extra_copy_number=0
CM058250.1	Liftoff	mRNA	95399146	95486070	.	-	.	ID=rna-XM_036155499.1;Parent=gene-Mybpc1;Dbxref=GeneID:109272,GenBank:XM_036155499.1,MGI:MGI:1336213;Name=XM_036155499.1;gbkey=mRNA;gene=Mybpc1;model_evidence=Supporting evidence includes similarity to: 21 ESTs%2C 3 Proteins%2C 30 long SRA reads%2C and 100%25 coverage of the annotated genomic feature by RNAseq alignments%2C including 7 samples with support for all annotated introns;product=myosin binding protein C%2C slow-type%2C transcript variant X20;transcript_id=XM_036155499.1;matches_ref_protein=True;valid_ORF=True;extra_copy_number=0
CM058250.1	Liftoff	exon	95399146	95399433	.	-	.	ID=exon-XM_036155499.1-30;Parent=rna-XM_036155499.1;Dbxref=GeneID:109272,GenBank:XM_036155499.1,MGI:MGI:1336213;gbkey=mRNA;gene=Mybpc1;product=myosin binding protein C%2C slow-type%2C transcript variant X20;transcript_id=XM_036155499.1;extra_copy_number=0
CM058250.1	Liftoff	exon	95400765	95400807	.	-	.	ID=exon-XM_036155499.1-29;Parent=rna-XM_036155499.1;Dbxref=GeneID:109272,GenBank:XM_036155499.1,MGI:MGI:1336213;gbkey=mRNA;gene=Mybpc1;product=myosin binding protein C%2C slow-type%2C transcript variant X20;transcript_id=XM_036155499.1;extra_copy_number=0
CM058250.1	Liftoff	exon	95402141	95402199	.	-	.	ID=exon-XM_036155499.1-28;Parent=rna-XM_036155499.1;Dbxref=GeneID:109272,GenBank:XM_036155499.1,MGI:MGI:1336213;gbkey=mRNA;gene=Mybpc1;product=myosin binding protein C%2C slow-type%2C transcript variant X20;transcript_id=XM_036155499.1;extra_copy_number=0
CM058250.1	Liftoff	exon	95403837	95404023	.	-	.	ID=exon-XM_036155499.1-27;Parent=rna-XM_036155499.1;Dbxref=GeneID:109272,GenBank:XM_036155499.1,MGI:MGI:1336213;gbkey=mRNA;gene=Mybpc1;product=myosin binding protein C%2C slow-type%2C transcript variant X20;transcript_id=XM_036155499.1;extra_copy_number=0
CM058250.1	Liftoff	exon	95405839	95405975	.	-	.	ID=exon-XM_036155499.1-26;Parent=rna-XM_036155499.1;Dbxref=GeneID:109272,GenBank:XM_036155499.1,MGI:MGI:1336213;gbkey=mRNA;gene=Mybpc1;product=myosin binding protein C%2C slow-type%2C transcript variant X20;transcript_id=XM_036155499.1;extra_copy_number=0
CM058250.1	Liftoff	exon	95407152	95407311	.	-	.	ID=exon-XM_036155499.1-25;Parent=rna-XM_036155499.1;Dbxref=GeneID:109272,GenBank:XM_036155499.1,MGI:MGI:1336213;gbkey=mRNA;gene=Mybpc1;product=myosin binding protein C%2C slow-type%2C transcript variant X20;transcript_id=XM_036155499.1;extra_copy_number=0
CM058250.1	Liftoff	exon	95410295	95410434	.	-	.	ID=exon-XM_036155499.1-24;Parent=rna-XM_036155499.1;Dbxref=GeneID:109272,GenBank:XM_036155499.1,MGI:MGI:1336213;gbkey=mRNA;gene=Mybpc1;product=myosin binding protein C%2C slow-type%2C transcript variant X20;transcript_id=XM_036155499.1;extra_copy_number=0
CM058250.1	Liftoff	exon	95412539	95412734	.	-	.	ID=exon-XM_036155499.1-23;Parent=rna-XM_036155499.1;Dbxref=GeneID:109272,GenBank:XM_036155499.1,MGI:MGI:1336213;gbkey=mRNA;gene=Mybpc1;product=myosin binding protein C%2C slow-type%2C transcript variant X20;transcript_id=XM_036155499.1;extra_copy_number=0
CM058250.1	Liftoff	exon	95414357	95414445	.	-	.	ID=exon-XM_036155499.1-22;Parent=rna-XM_036155499.1;Dbxref=GeneID:109272,GenBank:XM_036155499.1,MGI:MGI:1336213;gbkey=mRNA;gene=Mybpc1;product=myosin binding protein C%2C slow-type%2C transcript variant X20;transcript_id=XM_036155499.1;extra_copy_number=0
CM058250.1	Liftoff	exon	95417187	95417354	.	-	.	ID=exon-XM_036155499.1-21;Parent=rna-XM_036155499.1;Dbxref=GeneID:109272,GenBank:XM_036155499.1,MGI:MGI:1336213;gbkey=mRNA;gene=Mybpc1;product=myosin binding protein C%2C slow-type%2C transcript variant X20;transcript_id=XM_036155499.1;extra_copy_number=0
CM058250.1	Liftoff	exon	95421822	95421956	.	-	.	ID=exon-XM_036155499.1-20;Parent=rna-XM_036155499.1;Dbxref=GeneID:109272,GenBank:XM_036155499.1,MGI:MGI:1336213;gbkey=mRNA;gene=Mybpc1;product=myosin binding protein C%2C slow-type%2C transcript variant X20;transcript_id=XM_036155499.1;extra_copy_number=0
CM058250.1	Liftoff	exon	95423201	95423389	.	-	.	ID=exon-XM_036155499.1-19;Parent=rna-XM_036155499.1;Dbxref=GeneID:109272,GenBank:XM_036155499.1,MGI:MGI:1336213;gbkey=mRNA;gene=Mybpc1;product=myosin binding protein C%2C slow-type%2C transcript variant X20;transcript_id=XM_036155499.1;extra_copy_number=0
CM058250.1	Liftoff	exon	95424591	95424695	.	-	.	ID=exon-XM_036155499.1-18;Parent=rna-XM_036155499.1;Dbxref=GeneID:109272,GenBank:XM_036155499.1,MGI:MGI:1336213;gbkey=mRNA;gene=Mybpc1;product=myosin binding protein C%2C slow-type%2C transcript variant X20;transcript_id=XM_036155499.1;extra_copy_number=0
CM058250.1	Liftoff	exon	95426845	95427004	.	-	.	ID=exon-XM_036155499.1-17;Parent=rna-XM_036155499.1;Dbxref=GeneID:109272,GenBank:XM_036155499.1,MGI:MGI:1336213;gbkey=mRNA;gene=Mybpc1;product=myosin binding protein C%2C slow-type%2C transcript variant X20;transcript_id=XM_036155499.1;extra_copy_number=0
CM058250.1	Liftoff	exon	95429645	95429778	.	-	.	ID=exon-XM_036155499.1-16;Parent=rna-XM_036155499.1;Dbxref=GeneID:109272,GenBank:XM_036155499.1,MGI:MGI:1336213;gbkey=mRNA;gene=Mybpc1;product=myosin binding protein C%2C slow-type%2C transcript variant X20;transcript_id=XM_036155499.1;extra_copy_number=0
CM058250.1	Liftoff	exon	95430134	95430240	.	-	.	ID=exon-XM_036155499.1-15;Parent=rna-XM_036155499.1;Dbxref=GeneID:109272,GenBank:XM_036155499.1,MGI:MGI:1336213;gbkey=mRNA;gene=Mybpc1;product=myosin binding protein C%2C slow-type%2C transcript variant X20;transcript_id=XM_036155499.1;extra_copy_number=0
CM058250.1	Liftoff	exon	95432271	95432433	.	-	.	ID=exon-XM_036155499.1-14;Parent=rna-XM_036155499.1;Dbxref=GeneID:109272,GenBank:XM_036155499.1,MGI:MGI:1336213;gbkey=mRNA;gene=Mybpc1;product=myosin binding protein C%2C slow-type%2C transcript variant X20;transcript_id=XM_036155499.1;extra_copy_number=0
CM058250.1	Liftoff	exon	95434133	95434299	.	-	.	ID=exon-XM_036155499.1-13;Parent=rna-XM_036155499.1;Dbxref=GeneID:109272,GenBank:XM_036155499.1,MGI:MGI:1336213;gbkey=mRNA;gene=Mybpc1;product=myosin binding protein C%2C slow-type%2C transcript variant X20;transcript_id=XM_036155499.1;extra_copy_number=0
CM058250.1	Liftoff	exon	95435541	95435646	.	-	.	ID=exon-XM_036155499.1-12;Parent=rna-XM_036155499.1;Dbxref=GeneID:109272,GenBank:XM_036155499.1,MGI:MGI:1336213;gbkey=mRNA;gene=Mybpc1;product=myosin binding protein C%2C slow-type%2C transcript variant X20;transcript_id=XM_036155499.1;extra_copy_number=0
CM058250.1	Liftoff	exon	95436493	95436617	.	-	.	ID=exon-XM_036155499.1-11;Parent=rna-XM_036155499.1;Dbxref=GeneID:109272,GenBank:XM_036155499.1,MGI:MGI:1336213;gbkey=mRNA;gene=Mybpc1;product=myosin binding protein C%2C slow-type%2C transcript variant X20;transcript_id=XM_036155499.1;extra_copy_number=0
CM058250.1	Liftoff	exon	95439448	95439580	.	-	.	ID=exon-XM_036155499.1-10;Parent=rna-XM_036155499.1;Dbxref=GeneID:109272,GenBank:XM_036155499.1,MGI:MGI:1336213;gbkey=mRNA;gene=Mybpc1;product=myosin binding protein C%2C slow-type%2C transcript variant X20;transcript_id=XM_036155499.1;extra_copy_number=0
CM058250.1	Liftoff	exon	95441101	95441267	.	-	.	ID=exon-XM_036155499.1-9;Parent=rna-XM_036155499.1;Dbxref=GeneID:109272,GenBank:XM_036155499.1,MGI:MGI:1336213;gbkey=mRNA;gene=Mybpc1;product=myosin binding protein C%2C slow-type%2C transcript variant X20;transcript_id=XM_036155499.1;extra_copy_number=0
CM058250.1	Liftoff	exon	95447383	95447439	.	-	.	ID=exon-XM_036155499.1-8;Parent=rna-XM_036155499.1;Dbxref=GeneID:109272,GenBank:XM_036155499.1,MGI:MGI:1336213;gbkey=mRNA;gene=Mybpc1;product=myosin binding protein C%2C slow-type%2C transcript variant X20;transcript_id=XM_036155499.1;extra_copy_number=0
CM058250.1	Liftoff	exon	95449473	95449524	.	-	.	ID=exon-XM_036155499.1-7;Parent=rna-XM_036155499.1;Dbxref=GeneID:109272,GenBank:XM_036155499.1,MGI:MGI:1336213;gbkey=mRNA;gene=Mybpc1;product=myosin binding protein C%2C slow-type%2C transcript variant X20;transcript_id=XM_036155499.1;extra_copy_number=0
CM058250.1	Liftoff	exon	95451414	95451531	.	-	.	ID=exon-XM_036155499.1-6;Parent=rna-XM_036155499.1;Dbxref=GeneID:109272,GenBank:XM_036155499.1,MGI:MGI:1336213;gbkey=mRNA;gene=Mybpc1;product=myosin binding protein C%2C slow-type%2C transcript variant X20;transcript_id=XM_036155499.1;extra_copy_number=0
CM058250.1	Liftoff	exon	95452395	95452543	.	-	.	ID=exon-XM_036155499.1-5;Parent=rna-XM_036155499.1;Dbxref=GeneID:109272,GenBank:XM_036155499.1,MGI:MGI:1336213;gbkey=mRNA;gene=Mybpc1;product=myosin binding protein C%2C slow-type%2C transcript variant X20;transcript_id=XM_036155499.1;extra_copy_number=0
CM058250.1	Liftoff	exon	95454297	95454410	.	-	.	ID=exon-XM_036155499.1-4;Parent=rna-XM_036155499.1;Dbxref=GeneID:109272,GenBank:XM_036155499.1,MGI:MGI:1336213;gbkey=mRNA;gene=Mybpc1;product=myosin binding protein C%2C slow-type%2C transcript variant X20;transcript_id=XM_036155499.1;extra_copy_number=0
CM058250.1	Liftoff	exon	95462888	95462929	.	-	.	ID=exon-XM_036155499.1-3;Parent=rna-XM_036155499.1;Dbxref=GeneID:109272,GenBank:XM_036155499.1,MGI:MGI:1336213;gbkey=mRNA;gene=Mybpc1;product=myosin binding protein C%2C slow-type%2C transcript variant X20;transcript_id=XM_036155499.1;extra_copy_number=0
CM058250.1	Liftoff	exon	95466542	95466577	.	-	.	ID=exon-XM_036155499.1-2;Parent=rna-XM_036155499.1;Dbxref=GeneID:109272,GenBank:XM_036155499.1,MGI:MGI:1336213;gbkey=mRNA;gene=Mybpc1;product=myosin binding protein C%2C slow-type%2C transcript variant X20;transcript_id=XM_036155499.1;extra_copy_number=0
CM058250.1	Liftoff	exon	95485785	95486070	.	-	.	ID=exon-XM_036155499.1-1;Parent=rna-XM_036155499.1;Dbxref=GeneID:109272,GenBank:XM_036155499.1,MGI:MGI:1336213;gbkey=mRNA;gene=Mybpc1;product=myosin binding protein C%2C slow-type%2C transcript variant X20;transcript_id=XM_036155499.1;extra_copy_number=0
CM058250.1	Liftoff	CDS	95400802	95400807	.	-	.	ID=cds-XP_036011392.1;Parent=rna-XM_036155499.1;Dbxref=GeneID:109272,GenBank:XP_036011392.1,MGI:MGI:1336213;Name=XP_036011392.1;gbkey=CDS;gene=Mybpc1;product=myosin-binding protein C%2C slow-type isoform X18;protein_id=XP_036011392.1;extra_copy_number=0
CM058250.1	Liftoff	CDS	95402141	95402199	.	-	.	ID=cds-XP_036011392.1;Parent=rna-XM_036155499.1;Dbxref=GeneID:109272,GenBank:XP_036011392.1,MGI:MGI:1336213;Name=XP_036011392.1;gbkey=CDS;gene=Mybpc1;product=myosin-binding protein C%2C slow-type isoform X18;protein_id=XP_036011392.1;extra_copy_number=0
CM058250.1	Liftoff	CDS	95403837	95404023	.	-	.	ID=cds-XP_036011392.1;Parent=rna-XM_036155499.1;Dbxref=GeneID:109272,GenBank:XP_036011392.1,MGI:MGI:1336213;Name=XP_036011392.1;gbkey=CDS;gene=Mybpc1;product=myosin-binding protein C%2C slow-type isoform X18;protein_id=XP_036011392.1;extra_copy_number=0
CM058250.1	Liftoff	CDS	95405839	95405975	.	-	.	ID=cds-XP_036011392.1;Parent=rna-XM_036155499.1;Dbxref=GeneID:109272,GenBank:XP_036011392.1,MGI:MGI:1336213;Name=XP_036011392.1;gbkey=CDS;gene=Mybpc1;product=myosin-binding protein C%2C slow-type isoform X18;protein_id=XP_036011392.1;extra_copy_number=0
CM058250.1	Liftoff	CDS	95407152	95407311	.	-	.	ID=cds-XP_036011392.1;Parent=rna-XM_036155499.1;Dbxref=GeneID:109272,GenBank:XP_036011392.1,MGI:MGI:1336213;Name=XP_036011392.1;gbkey=CDS;gene=Mybpc1;product=myosin-binding protein C%2C slow-type isoform X18;protein_id=XP_036011392.1;extra_copy_number=0
CM058250.1	Liftoff	CDS	95410295	95410434	.	-	.	ID=cds-XP_036011392.1;Parent=rna-XM_036155499.1;Dbxref=GeneID:109272,GenBank:XP_036011392.1,MGI:MGI:1336213;Name=XP_036011392.1;gbkey=CDS;gene=Mybpc1;product=myosin-binding protein C%2C slow-type isoform X18;protein_id=XP_036011392.1;extra_copy_number=0
CM058250.1	Liftoff	CDS	95412539	95412734	.	-	.	ID=cds-XP_036011392.1;Parent=rna-XM_036155499.1;Dbxref=GeneID:109272,GenBank:XP_036011392.1,MGI:MGI:1336213;Name=XP_036011392.1;gbkey=CDS;gene=Mybpc1;product=myosin-binding protein C%2C slow-type isoform X18;protein_id=XP_036011392.1;extra_copy_number=0
CM058250.1	Liftoff	CDS	95414357	95414445	.	-	.	ID=cds-XP_036011392.1;Parent=rna-XM_036155499.1;Dbxref=GeneID:109272,GenBank:XP_036011392.1,MGI:MGI:1336213;Name=XP_036011392.1;gbkey=CDS;gene=Mybpc1;product=myosin-binding protein C%2C slow-type isoform X18;protein_id=XP_036011392.1;extra_copy_number=0
CM058250.1	Liftoff	CDS	95417187	95417354	.	-	.	ID=cds-XP_036011392.1;Parent=rna-XM_036155499.1;Dbxref=GeneID:109272,GenBank:XP_036011392.1,MGI:MGI:1336213;Name=XP_036011392.1;gbkey=CDS;gene=Mybpc1;product=myosin-binding protein C%2C slow-type isoform X18;protein_id=XP_036011392.1;extra_copy_number=0
CM058250.1	Liftoff	CDS	95421822	95421956	.	-	.	ID=cds-XP_036011392.1;Parent=rna-XM_036155499.1;Dbxref=GeneID:109272,GenBank:XP_036011392.1,MGI:MGI:1336213;Name=XP_036011392.1;gbkey=CDS;gene=Mybpc1;product=myosin-binding protein C%2C slow-type isoform X18;protein_id=XP_036011392.1;extra_copy_number=0
CM058250.1	Liftoff	CDS	95423201	95423389	.	-	.	ID=cds-XP_036011392.1;Parent=rna-XM_036155499.1;Dbxref=GeneID:109272,GenBank:XP_036011392.1,MGI:MGI:1336213;Name=XP_036011392.1;gbkey=CDS;gene=Mybpc1;product=myosin-binding protein C%2C slow-type isoform X18;protein_id=XP_036011392.1;extra_copy_number=0
CM058250.1	Liftoff	CDS	95424591	95424695	.	-	.	ID=cds-XP_036011392.1;Parent=rna-XM_036155499.1;Dbxref=GeneID:109272,GenBank:XP_036011392.1,MGI:MGI:1336213;Name=XP_036011392.1;gbkey=CDS;gene=Mybpc1;product=myosin-binding protein C%2C slow-type isoform X18;protein_id=XP_036011392.1;extra_copy_number=0
CM058250.1	Liftoff	CDS	95426845	95427004	.	-	.	ID=cds-XP_036011392.1;Parent=rna-XM_036155499.1;Dbxref=GeneID:109272,GenBank:XP_036011392.1,MGI:MGI:1336213;Name=XP_036011392.1;gbkey=CDS;gene=Mybpc1;product=myosin-binding protein C%2C slow-type isoform X18;protein_id=XP_036011392.1;extra_copy_number=0
CM058250.1	Liftoff	CDS	95429645	95429778	.	-	.	ID=cds-XP_036011392.1;Parent=rna-XM_036155499.1;Dbxref=GeneID:109272,GenBank:XP_036011392.1,MGI:MGI:1336213;Name=XP_036011392.1;gbkey=CDS;gene=Mybpc1;product=myosin-binding protein C%2C slow-type isoform X18;protein_id=XP_036011392.1;extra_copy_number=0
CM058250.1	Liftoff	CDS	95430134	95430240	.	-	.	ID=cds-XP_036011392.1;Parent=rna-XM_036155499.1;Dbxref=GeneID:109272,GenBank:XP_036011392.1,MGI:MGI:1336213;Name=XP_036011392.1;gbkey=CDS;gene=Mybpc1;product=myosin-binding protein C%2C slow-type isoform X18;protein_id=XP_036011392.1;extra_copy_number=0
CM058250.1	Liftoff	CDS	95432271	95432433	.	-	.	ID=cds-XP_036011392.1;Parent=rna-XM_036155499.1;Dbxref=GeneID:109272,GenBank:XP_036011392.1,MGI:MGI:1336213;Name=XP_036011392.1;gbkey=CDS;gene=Mybpc1;product=myosin-binding protein C%2C slow-type isoform X18;protein_id=XP_036011392.1;extra_copy_number=0
CM058250.1	Liftoff	CDS	95434133	95434299	.	-	.	ID=cds-XP_036011392.1;Parent=rna-XM_036155499.1;Dbxref=GeneID:109272,GenBank:XP_036011392.1,MGI:MGI:1336213;Name=XP_036011392.1;gbkey=CDS;gene=Mybpc1;product=myosin-binding protein C%2C slow-type isoform X18;protein_id=XP_036011392.1;extra_copy_number=0
CM058250.1	Liftoff	CDS	95435541	95435646	.	-	.	ID=cds-XP_036011392.1;Parent=rna-XM_036155499.1;Dbxref=GeneID:109272,GenBank:XP_036011392.1,MGI:MGI:1336213;Name=XP_036011392.1;gbkey=CDS;gene=Mybpc1;product=myosin-binding protein C%2C slow-type isoform X18;protein_id=XP_036011392.1;extra_copy_number=0
CM058250.1	Liftoff	CDS	95436493	95436617	.	-	.	ID=cds-XP_036011392.1;Parent=rna-XM_036155499.1;Dbxref=GeneID:109272,GenBank:XP_036011392.1,MGI:MGI:1336213;Name=XP_036011392.1;gbkey=CDS;gene=Mybpc1;product=myosin-binding protein C%2C slow-type isoform X18;protein_id=XP_036011392.1;extra_copy_number=0
CM058250.1	Liftoff	CDS	95439448	95439580	.	-	.	ID=cds-XP_036011392.1;Parent=rna-XM_036155499.1;Dbxref=GeneID:109272,GenBank:XP_036011392.1,MGI:MGI:1336213;Name=XP_036011392.1;gbkey=CDS;gene=Mybpc1;product=myosin-binding protein C%2C slow-type isoform X18;protein_id=XP_036011392.1;extra_copy_number=0
CM058250.1	Liftoff	CDS	95441101	95441267	.	-	.	ID=cds-XP_036011392.1;Parent=rna-XM_036155499.1;Dbxref=GeneID:109272,GenBank:XP_036011392.1,MGI:MGI:1336213;Name=XP_036011392.1;gbkey=CDS;gene=Mybpc1;product=myosin-binding protein C%2C slow-type isoform X18;protein_id=XP_036011392.1;extra_copy_number=0
CM058250.1	Liftoff	CDS	95447383	95447439	.	-	.	ID=cds-XP_036011392.1;Parent=rna-XM_036155499.1;Dbxref=GeneID:109272,GenBank:XP_036011392.1,MGI:MGI:1336213;Name=XP_036011392.1;gbkey=CDS;gene=Mybpc1;product=myosin-binding protein C%2C slow-type isoform X18;protein_id=XP_036011392.1;extra_copy_number=0
CM058250.1	Liftoff	CDS	95449473	95449524	.	-	.	ID=cds-XP_036011392.1;Parent=rna-XM_036155499.1;Dbxref=GeneID:109272,GenBank:XP_036011392.1,MGI:MGI:1336213;Name=XP_036011392.1;gbkey=CDS;gene=Mybpc1;product=myosin-binding protein C%2C slow-type isoform X18;protein_id=XP_036011392.1;extra_copy_number=0
CM058250.1	Liftoff	CDS	95451414	95451531	.	-	.	ID=cds-XP_036011392.1;Parent=rna-XM_036155499.1;Dbxref=GeneID:109272,GenBank:XP_036011392.1,MGI:MGI:1336213;Name=XP_036011392.1;gbkey=CDS;gene=Mybpc1;product=myosin-binding protein C%2C slow-type isoform X18;protein_id=XP_036011392.1;extra_copy_number=0
CM058250.1	Liftoff	CDS	95452395	95452543	.	-	.	ID=cds-XP_036011392.1;Parent=rna-XM_036155499.1;Dbxref=GeneID:109272,GenBank:XP_036011392.1,MGI:MGI:1336213;Name=XP_036011392.1;gbkey=CDS;gene=Mybpc1;product=myosin-binding protein C%2C slow-type isoform X18;protein_id=XP_036011392.1;extra_copy_number=0
CM058250.1	Liftoff	CDS	95454297	95454410	.	-	.	ID=cds-XP_036011392.1;Parent=rna-XM_036155499.1;Dbxref=GeneID:109272,GenBank:XP_036011392.1,MGI:MGI:1336213;Name=XP_036011392.1;gbkey=CDS;gene=Mybpc1;product=myosin-binding protein C%2C slow-type isoform X18;protein_id=XP_036011392.1;extra_copy_number=0
CM058250.1	Liftoff	CDS	95462888	95462929	.	-	.	ID=cds-XP_036011392.1;Parent=rna-XM_036155499.1;Dbxref=GeneID:109272,GenBank:XP_036011392.1,MGI:MGI:1336213;Name=XP_036011392.1;gbkey=CDS;gene=Mybpc1;product=myosin-binding protein C%2C slow-type isoform X18;protein_id=XP_036011392.1;extra_copy_number=0
CM058250.1	Liftoff	CDS	95466542	95466577	.	-	.	ID=cds-XP_036011392.1;Parent=rna-XM_036155499.1;Dbxref=GeneID:109272,GenBank:XP_036011392.1,MGI:MGI:1336213;Name=XP_036011392.1;gbkey=CDS;gene=Mybpc1;product=myosin-binding protein C%2C slow-type isoform X18;protein_id=XP_036011392.1;extra_copy_number=0
CM058250.1	Liftoff	CDS	95485785	95485809	.	-	.	ID=cds-XP_036011392.1;Parent=rna-XM_036155499.1;Dbxref=GeneID:109272,GenBank:XP_036011392.1,MGI:MGI:1336213;Name=XP_036011392.1;gbkey=CDS;gene=Mybpc1;product=myosin-binding protein C%2C slow-type isoform X18;protein_id=XP_036011392.1;extra_copy_number=0
CM058250.1	Liftoff	transcript	95399146	95486073	.	-	.	ID=rna-XR_380342.5;Parent=gene-Mybpc1;Dbxref=GeneID:109272,GenBank:XR_380342.5,MGI:MGI:1336213;Name=XR_380342.5;gbkey=misc_RNA;gene=Mybpc1;model_evidence=Supporting evidence includes similarity to: 3 mRNAs%2C 7 ESTs%2C 3 Proteins%2C 29 long SRA reads%2C and 100%25 coverage of the annotated genomic feature by RNAseq alignments%2C including 4 samples with support for all annotated introns;product=myosin binding protein C%2C slow-type%2C transcript variant X12;transcript_id=XR_380342.5;extra_copy_number=0
CM058250.1	Liftoff	exon	95399146	95399433	.	-	.	ID=exon-XR_380342.5-32;Parent=rna-XR_380342.5;Dbxref=GeneID:109272,GenBank:XR_380342.5,MGI:MGI:1336213;gbkey=misc_RNA;gene=Mybpc1;product=myosin binding protein C%2C slow-type%2C transcript variant X12;transcript_id=XR_380342.5;extra_copy_number=0
CM058250.1	Liftoff	exon	95400423	95400565	.	-	.	ID=exon-XR_380342.5-31;Parent=rna-XR_380342.5;Dbxref=GeneID:109272,GenBank:XR_380342.5,MGI:MGI:1336213;gbkey=misc_RNA;gene=Mybpc1;product=myosin binding protein C%2C slow-type%2C transcript variant X12;transcript_id=XR_380342.5;extra_copy_number=0
CM058250.1	Liftoff	exon	95403837	95404023	.	-	.	ID=exon-XR_380342.5-30;Parent=rna-XR_380342.5;Dbxref=GeneID:109272,GenBank:XR_380342.5,MGI:MGI:1336213;gbkey=misc_RNA;gene=Mybpc1;product=myosin binding protein C%2C slow-type%2C transcript variant X12;transcript_id=XR_380342.5;extra_copy_number=0
CM058250.1	Liftoff	exon	95405839	95405975	.	-	.	ID=exon-XR_380342.5-29;Parent=rna-XR_380342.5;Dbxref=GeneID:109272,GenBank:XR_380342.5,MGI:MGI:1336213;gbkey=misc_RNA;gene=Mybpc1;product=myosin binding protein C%2C slow-type%2C transcript variant X12;transcript_id=XR_380342.5;extra_copy_number=0
CM058250.1	Liftoff	exon	95407152	95407311	.	-	.	ID=exon-XR_380342.5-28;Parent=rna-XR_380342.5;Dbxref=GeneID:109272,GenBank:XR_380342.5,MGI:MGI:1336213;gbkey=misc_RNA;gene=Mybpc1;product=myosin binding protein C%2C slow-type%2C transcript variant X12;transcript_id=XR_380342.5;extra_copy_number=0
CM058250.1	Liftoff	exon	95410295	95410434	.	-	.	ID=exon-XR_380342.5-27;Parent=rna-XR_380342.5;Dbxref=GeneID:109272,GenBank:XR_380342.5,MGI:MGI:1336213;gbkey=misc_RNA;gene=Mybpc1;product=myosin binding protein C%2C slow-type%2C transcript variant X12;transcript_id=XR_380342.5;extra_copy_number=0
CM058250.1	Liftoff	exon	95412539	95412734	.	-	.	ID=exon-XR_380342.5-26;Parent=rna-XR_380342.5;Dbxref=GeneID:109272,GenBank:XR_380342.5,MGI:MGI:1336213;gbkey=misc_RNA;gene=Mybpc1;product=myosin binding protein C%2C slow-type%2C transcript variant X12;transcript_id=XR_380342.5;extra_copy_number=0
CM058250.1	Liftoff	exon	95414357	95414445	.	-	.	ID=exon-XR_380342.5-25;Parent=rna-XR_380342.5;Dbxref=GeneID:109272,GenBank:XR_380342.5,MGI:MGI:1336213;gbkey=misc_RNA;gene=Mybpc1;product=myosin binding protein C%2C slow-type%2C transcript variant X12;transcript_id=XR_380342.5;extra_copy_number=0
CM058250.1	Liftoff	exon	95417187	95417354	.	-	.	ID=exon-XR_380342.5-24;Parent=rna-XR_380342.5;Dbxref=GeneID:109272,GenBank:XR_380342.5,MGI:MGI:1336213;gbkey=misc_RNA;gene=Mybpc1;product=myosin binding protein C%2C slow-type%2C transcript variant X12;transcript_id=XR_380342.5;extra_copy_number=0
CM058250.1	Liftoff	exon	95418338	95418391	.	-	.	ID=exon-XR_380342.5-23;Parent=rna-XR_380342.5;Dbxref=GeneID:109272,GenBank:XR_380342.5,MGI:MGI:1336213;gbkey=misc_RNA;gene=Mybpc1;product=myosin binding protein C%2C slow-type%2C transcript variant X12;transcript_id=XR_380342.5;extra_copy_number=0
CM058250.1	Liftoff	exon	95421822	95421956	.	-	.	ID=exon-XR_380342.5-22;Parent=rna-XR_380342.5;Dbxref=GeneID:109272,GenBank:XR_380342.5,MGI:MGI:1336213;gbkey=misc_RNA;gene=Mybpc1;product=myosin binding protein C%2C slow-type%2C transcript variant X12;transcript_id=XR_380342.5;extra_copy_number=0
CM058250.1	Liftoff	exon	95423201	95423389	.	-	.	ID=exon-XR_380342.5-21;Parent=rna-XR_380342.5;Dbxref=GeneID:109272,GenBank:XR_380342.5,MGI:MGI:1336213;gbkey=misc_RNA;gene=Mybpc1;product=myosin binding protein C%2C slow-type%2C transcript variant X12;transcript_id=XR_380342.5;extra_copy_number=0
CM058250.1	Liftoff	exon	95424591	95424695	.	-	.	ID=exon-XR_380342.5-20;Parent=rna-XR_380342.5;Dbxref=GeneID:109272,GenBank:XR_380342.5,MGI:MGI:1336213;gbkey=misc_RNA;gene=Mybpc1;product=myosin binding protein C%2C slow-type%2C transcript variant X12;transcript_id=XR_380342.5;extra_copy_number=0
CM058250.1	Liftoff	exon	95426845	95427004	.	-	.	ID=exon-XR_380342.5-19;Parent=rna-XR_380342.5;Dbxref=GeneID:109272,GenBank:XR_380342.5,MGI:MGI:1336213;gbkey=misc_RNA;gene=Mybpc1;product=myosin binding protein C%2C slow-type%2C transcript variant X12;transcript_id=XR_380342.5;extra_copy_number=0
CM058250.1	Liftoff	exon	95429645	95429778	.	-	.	ID=exon-XR_380342.5-18;Parent=rna-XR_380342.5;Dbxref=GeneID:109272,GenBank:XR_380342.5,MGI:MGI:1336213;gbkey=misc_RNA;gene=Mybpc1;product=myosin binding protein C%2C slow-type%2C transcript variant X12;transcript_id=XR_380342.5;extra_copy_number=0
CM058250.1	Liftoff	exon	95430134	95430240	.	-	.	ID=exon-XR_380342.5-17;Parent=rna-XR_380342.5;Dbxref=GeneID:109272,GenBank:XR_380342.5,MGI:MGI:1336213;gbkey=misc_RNA;gene=Mybpc1;product=myosin binding protein C%2C slow-type%2C transcript variant X12;transcript_id=XR_380342.5;extra_copy_number=0
CM058250.1	Liftoff	exon	95432271	95432433	.	-	.	ID=exon-XR_380342.5-16;Parent=rna-XR_380342.5;Dbxref=GeneID:109272,GenBank:XR_380342.5,MGI:MGI:1336213;gbkey=misc_RNA;gene=Mybpc1;product=myosin binding protein C%2C slow-type%2C transcript variant X12;transcript_id=XR_380342.5;extra_copy_number=0
CM058250.1	Liftoff	exon	95434133	95434299	.	-	.	ID=exon-XR_380342.5-15;Parent=rna-XR_380342.5;Dbxref=GeneID:109272,GenBank:XR_380342.5,MGI:MGI:1336213;gbkey=misc_RNA;gene=Mybpc1;product=myosin binding protein C%2C slow-type%2C transcript variant X12;transcript_id=XR_380342.5;extra_copy_number=0
CM058250.1	Liftoff	exon	95435541	95435646	.	-	.	ID=exon-XR_380342.5-14;Parent=rna-XR_380342.5;Dbxref=GeneID:109272,GenBank:XR_380342.5,MGI:MGI:1336213;gbkey=misc_RNA;gene=Mybpc1;product=myosin binding protein C%2C slow-type%2C transcript variant X12;transcript_id=XR_380342.5;extra_copy_number=0
CM058250.1	Liftoff	exon	95436493	95436617	.	-	.	ID=exon-XR_380342.5-13;Parent=rna-XR_380342.5;Dbxref=GeneID:109272,GenBank:XR_380342.5,MGI:MGI:1336213;gbkey=misc_RNA;gene=Mybpc1;product=myosin binding protein C%2C slow-type%2C transcript variant X12;transcript_id=XR_380342.5;extra_copy_number=0
CM058250.1	Liftoff	exon	95439448	95439580	.	-	.	ID=exon-XR_380342.5-12;Parent=rna-XR_380342.5;Dbxref=GeneID:109272,GenBank:XR_380342.5,MGI:MGI:1336213;gbkey=misc_RNA;gene=Mybpc1;product=myosin binding protein C%2C slow-type%2C transcript variant X12;transcript_id=XR_380342.5;extra_copy_number=0
CM058250.1	Liftoff	exon	95441101	95441267	.	-	.	ID=exon-XR_380342.5-11;Parent=rna-XR_380342.5;Dbxref=GeneID:109272,GenBank:XR_380342.5,MGI:MGI:1336213;gbkey=misc_RNA;gene=Mybpc1;product=myosin binding protein C%2C slow-type%2C transcript variant X12;transcript_id=XR_380342.5;extra_copy_number=0
CM058250.1	Liftoff	exon	95447383	95447439	.	-	.	ID=exon-XR_380342.5-10;Parent=rna-XR_380342.5;Dbxref=GeneID:109272,GenBank:XR_380342.5,MGI:MGI:1336213;gbkey=misc_RNA;gene=Mybpc1;product=myosin binding protein C%2C slow-type%2C transcript variant X12;transcript_id=XR_380342.5;extra_copy_number=0
CM058250.1	Liftoff	exon	95449473	95449524	.	-	.	ID=exon-XR_380342.5-9;Parent=rna-XR_380342.5;Dbxref=GeneID:109272,GenBank:XR_380342.5,MGI:MGI:1336213;gbkey=misc_RNA;gene=Mybpc1;product=myosin binding protein C%2C slow-type%2C transcript variant X12;transcript_id=XR_380342.5;extra_copy_number=0
CM058250.1	Liftoff	exon	95451414	95451531	.	-	.	ID=exon-XR_380342.5-8;Parent=rna-XR_380342.5;Dbxref=GeneID:109272,GenBank:XR_380342.5,MGI:MGI:1336213;gbkey=misc_RNA;gene=Mybpc1;product=myosin binding protein C%2C slow-type%2C transcript variant X12;transcript_id=XR_380342.5;extra_copy_number=0
CM058250.1	Liftoff	exon	95452395	95452543	.	-	.	ID=exon-XR_380342.5-7;Parent=rna-XR_380342.5;Dbxref=GeneID:109272,GenBank:XR_380342.5,MGI:MGI:1336213;gbkey=misc_RNA;gene=Mybpc1;product=myosin binding protein C%2C slow-type%2C transcript variant X12;transcript_id=XR_380342.5;extra_copy_number=0
CM058250.1	Liftoff	exon	95454297	95454410	.	-	.	ID=exon-XR_380342.5-6;Parent=rna-XR_380342.5;Dbxref=GeneID:109272,GenBank:XR_380342.5,MGI:MGI:1336213;gbkey=misc_RNA;gene=Mybpc1;product=myosin binding protein C%2C slow-type%2C transcript variant X12;transcript_id=XR_380342.5;extra_copy_number=0
CM058250.1	Liftoff	exon	95456010	95456045	.	-	.	ID=exon-XR_380342.5-5;Parent=rna-XR_380342.5;Dbxref=GeneID:109272,GenBank:XR_380342.5,MGI:MGI:1336213;gbkey=misc_RNA;gene=Mybpc1;product=myosin binding protein C%2C slow-type%2C transcript variant X12;transcript_id=XR_380342.5;extra_copy_number=0
CM058250.1	Liftoff	exon	95456723	95456761	.	-	.	ID=exon-XR_380342.5-4;Parent=rna-XR_380342.5;Dbxref=GeneID:109272,GenBank:XR_380342.5,MGI:MGI:1336213;gbkey=misc_RNA;gene=Mybpc1;product=myosin binding protein C%2C slow-type%2C transcript variant X12;transcript_id=XR_380342.5;extra_copy_number=0
CM058250.1	Liftoff	exon	95462888	95462929	.	-	.	ID=exon-XR_380342.5-3;Parent=rna-XR_380342.5;Dbxref=GeneID:109272,GenBank:XR_380342.5,MGI:MGI:1336213;gbkey=misc_RNA;gene=Mybpc1;product=myosin binding protein C%2C slow-type%2C transcript variant X12;transcript_id=XR_380342.5;extra_copy_number=0
CM058250.1	Liftoff	exon	95466542	95466577	.	-	.	ID=exon-XR_380342.5-2;Parent=rna-XR_380342.5;Dbxref=GeneID:109272,GenBank:XR_380342.5,MGI:MGI:1336213;gbkey=misc_RNA;gene=Mybpc1;product=myosin binding protein C%2C slow-type%2C transcript variant X12;transcript_id=XR_380342.5;extra_copy_number=0
CM058250.1	Liftoff	exon	95485785	95486073	.	-	.	ID=exon-XR_380342.5-1;Parent=rna-XR_380342.5;Dbxref=GeneID:109272,GenBank:XR_380342.5,MGI:MGI:1336213;gbkey=misc_RNA;gene=Mybpc1;product=myosin binding protein C%2C slow-type%2C transcript variant X12;transcript_id=XR_380342.5;extra_copy_number=0
CM058250.1	Liftoff	transcript	95399347	95486073	.	-	.	ID=rna-XR_004936034.1;Parent=gene-Mybpc1;Dbxref=GeneID:109272,GenBank:XR_004936034.1,MGI:MGI:1336213;Name=XR_004936034.1;gbkey=misc_RNA;gene=Mybpc1;model_evidence=Supporting evidence includes similarity to: 3 mRNAs%2C 7 ESTs%2C 3 Proteins%2C 28 long SRA reads%2C and 100%25 coverage of the annotated genomic feature by RNAseq alignments%2C including 4 samples with support for all annotated introns;product=myosin binding protein C%2C slow-type%2C transcript variant X13;transcript_id=XR_004936034.1;extra_copy_number=0
CM058250.1	Liftoff	exon	95399347	95399433	.	-	.	ID=exon-XR_004936034.1-32;Parent=rna-XR_004936034.1;Dbxref=GeneID:109272,GenBank:XR_004936034.1,MGI:MGI:1336213;gbkey=misc_RNA;gene=Mybpc1;product=myosin binding protein C%2C slow-type%2C transcript variant X13;transcript_id=XR_004936034.1;extra_copy_number=0
CM058250.1	Liftoff	exon	95400428	95400565	.	-	.	ID=exon-XR_004936034.1-31;Parent=rna-XR_004936034.1;Dbxref=GeneID:109272,GenBank:XR_004936034.1,MGI:MGI:1336213;gbkey=misc_RNA;gene=Mybpc1;product=myosin binding protein C%2C slow-type%2C transcript variant X13;transcript_id=XR_004936034.1;extra_copy_number=0
CM058250.1	Liftoff	exon	95403837	95404023	.	-	.	ID=exon-XR_004936034.1-30;Parent=rna-XR_004936034.1;Dbxref=GeneID:109272,GenBank:XR_004936034.1,MGI:MGI:1336213;gbkey=misc_RNA;gene=Mybpc1;product=myosin binding protein C%2C slow-type%2C transcript variant X13;transcript_id=XR_004936034.1;extra_copy_number=0
CM058250.1	Liftoff	exon	95405839	95405975	.	-	.	ID=exon-XR_004936034.1-29;Parent=rna-XR_004936034.1;Dbxref=GeneID:109272,GenBank:XR_004936034.1,MGI:MGI:1336213;gbkey=misc_RNA;gene=Mybpc1;product=myosin binding protein C%2C slow-type%2C transcript variant X13;transcript_id=XR_004936034.1;extra_copy_number=0
CM058250.1	Liftoff	exon	95407152	95407311	.	-	.	ID=exon-XR_004936034.1-28;Parent=rna-XR_004936034.1;Dbxref=GeneID:109272,GenBank:XR_004936034.1,MGI:MGI:1336213;gbkey=misc_RNA;gene=Mybpc1;product=myosin binding protein C%2C slow-type%2C transcript variant X13;transcript_id=XR_004936034.1;extra_copy_number=0
CM058250.1	Liftoff	exon	95410295	95410434	.	-	.	ID=exon-XR_004936034.1-27;Parent=rna-XR_004936034.1;Dbxref=GeneID:109272,GenBank:XR_004936034.1,MGI:MGI:1336213;gbkey=misc_RNA;gene=Mybpc1;product=myosin binding protein C%2C slow-type%2C transcript variant X13;transcript_id=XR_004936034.1;extra_copy_number=0
CM058250.1	Liftoff	exon	95412539	95412734	.	-	.	ID=exon-XR_004936034.1-26;Parent=rna-XR_004936034.1;Dbxref=GeneID:109272,GenBank:XR_004936034.1,MGI:MGI:1336213;gbkey=misc_RNA;gene=Mybpc1;product=myosin binding protein C%2C slow-type%2C transcript variant X13;transcript_id=XR_004936034.1;extra_copy_number=0
CM058250.1	Liftoff	exon	95414357	95414445	.	-	.	ID=exon-XR_004936034.1-25;Parent=rna-XR_004936034.1;Dbxref=GeneID:109272,GenBank:XR_004936034.1,MGI:MGI:1336213;gbkey=misc_RNA;gene=Mybpc1;product=myosin binding protein C%2C slow-type%2C transcript variant X13;transcript_id=XR_004936034.1;extra_copy_number=0
CM058250.1	Liftoff	exon	95417187	95417354	.	-	.	ID=exon-XR_004936034.1-24;Parent=rna-XR_004936034.1;Dbxref=GeneID:109272,GenBank:XR_004936034.1,MGI:MGI:1336213;gbkey=misc_RNA;gene=Mybpc1;product=myosin binding protein C%2C slow-type%2C transcript variant X13;transcript_id=XR_004936034.1;extra_copy_number=0
CM058250.1	Liftoff	exon	95418338	95418391	.	-	.	ID=exon-XR_004936034.1-23;Parent=rna-XR_004936034.1;Dbxref=GeneID:109272,GenBank:XR_004936034.1,MGI:MGI:1336213;gbkey=misc_RNA;gene=Mybpc1;product=myosin binding protein C%2C slow-type%2C transcript variant X13;transcript_id=XR_004936034.1;extra_copy_number=0
CM058250.1	Liftoff	exon	95421822	95421956	.	-	.	ID=exon-XR_004936034.1-22;Parent=rna-XR_004936034.1;Dbxref=GeneID:109272,GenBank:XR_004936034.1,MGI:MGI:1336213;gbkey=misc_RNA;gene=Mybpc1;product=myosin binding protein C%2C slow-type%2C transcript variant X13;transcript_id=XR_004936034.1;extra_copy_number=0
CM058250.1	Liftoff	exon	95423201	95423389	.	-	.	ID=exon-XR_004936034.1-21;Parent=rna-XR_004936034.1;Dbxref=GeneID:109272,GenBank:XR_004936034.1,MGI:MGI:1336213;gbkey=misc_RNA;gene=Mybpc1;product=myosin binding protein C%2C slow-type%2C transcript variant X13;transcript_id=XR_004936034.1;extra_copy_number=0
CM058250.1	Liftoff	exon	95424591	95424695	.	-	.	ID=exon-XR_004936034.1-20;Parent=rna-XR_004936034.1;Dbxref=GeneID:109272,GenBank:XR_004936034.1,MGI:MGI:1336213;gbkey=misc_RNA;gene=Mybpc1;product=myosin binding protein C%2C slow-type%2C transcript variant X13;transcript_id=XR_004936034.1;extra_copy_number=0
CM058250.1	Liftoff	exon	95426845	95427004	.	-	.	ID=exon-XR_004936034.1-19;Parent=rna-XR_004936034.1;Dbxref=GeneID:109272,GenBank:XR_004936034.1,MGI:MGI:1336213;gbkey=misc_RNA;gene=Mybpc1;product=myosin binding protein C%2C slow-type%2C transcript variant X13;transcript_id=XR_004936034.1;extra_copy_number=0
CM058250.1	Liftoff	exon	95429645	95429778	.	-	.	ID=exon-XR_004936034.1-18;Parent=rna-XR_004936034.1;Dbxref=GeneID:109272,GenBank:XR_004936034.1,MGI:MGI:1336213;gbkey=misc_RNA;gene=Mybpc1;product=myosin binding protein C%2C slow-type%2C transcript variant X13;transcript_id=XR_004936034.1;extra_copy_number=0
CM058250.1	Liftoff	exon	95430134	95430240	.	-	.	ID=exon-XR_004936034.1-17;Parent=rna-XR_004936034.1;Dbxref=GeneID:109272,GenBank:XR_004936034.1,MGI:MGI:1336213;gbkey=misc_RNA;gene=Mybpc1;product=myosin binding protein C%2C slow-type%2C transcript variant X13;transcript_id=XR_004936034.1;extra_copy_number=0
CM058250.1	Liftoff	exon	95432271	95432433	.	-	.	ID=exon-XR_004936034.1-16;Parent=rna-XR_004936034.1;Dbxref=GeneID:109272,GenBank:XR_004936034.1,MGI:MGI:1336213;gbkey=misc_RNA;gene=Mybpc1;product=myosin binding protein C%2C slow-type%2C transcript variant X13;transcript_id=XR_004936034.1;extra_copy_number=0
CM058250.1	Liftoff	exon	95434133	95434299	.	-	.	ID=exon-XR_004936034.1-15;Parent=rna-XR_004936034.1;Dbxref=GeneID:109272,GenBank:XR_004936034.1,MGI:MGI:1336213;gbkey=misc_RNA;gene=Mybpc1;product=myosin binding protein C%2C slow-type%2C transcript variant X13;transcript_id=XR_004936034.1;extra_copy_number=0
CM058250.1	Liftoff	exon	95435541	95435646	.	-	.	ID=exon-XR_004936034.1-14;Parent=rna-XR_004936034.1;Dbxref=GeneID:109272,GenBank:XR_004936034.1,MGI:MGI:1336213;gbkey=misc_RNA;gene=Mybpc1;product=myosin binding protein C%2C slow-type%2C transcript variant X13;transcript_id=XR_004936034.1;extra_copy_number=0
CM058250.1	Liftoff	exon	95436493	95436617	.	-	.	ID=exon-XR_004936034.1-13;Parent=rna-XR_004936034.1;Dbxref=GeneID:109272,GenBank:XR_004936034.1,MGI:MGI:1336213;gbkey=misc_RNA;gene=Mybpc1;product=myosin binding protein C%2C slow-type%2C transcript variant X13;transcript_id=XR_004936034.1;extra_copy_number=0
CM058250.1	Liftoff	exon	95439448	95439580	.	-	.	ID=exon-XR_004936034.1-12;Parent=rna-XR_004936034.1;Dbxref=GeneID:109272,GenBank:XR_004936034.1,MGI:MGI:1336213;gbkey=misc_RNA;gene=Mybpc1;product=myosin binding protein C%2C slow-type%2C transcript variant X13;transcript_id=XR_004936034.1;extra_copy_number=0
CM058250.1	Liftoff	exon	95441101	95441267	.	-	.	ID=exon-XR_004936034.1-11;Parent=rna-XR_004936034.1;Dbxref=GeneID:109272,GenBank:XR_004936034.1,MGI:MGI:1336213;gbkey=misc_RNA;gene=Mybpc1;product=myosin binding protein C%2C slow-type%2C transcript variant X13;transcript_id=XR_004936034.1;extra_copy_number=0
CM058250.1	Liftoff	exon	95447383	95447439	.	-	.	ID=exon-XR_004936034.1-10;Parent=rna-XR_004936034.1;Dbxref=GeneID:109272,GenBank:XR_004936034.1,MGI:MGI:1336213;gbkey=misc_RNA;gene=Mybpc1;product=myosin binding protein C%2C slow-type%2C transcript variant X13;transcript_id=XR_004936034.1;extra_copy_number=0
CM058250.1	Liftoff	exon	95449473	95449524	.	-	.	ID=exon-XR_004936034.1-9;Parent=rna-XR_004936034.1;Dbxref=GeneID:109272,GenBank:XR_004936034.1,MGI:MGI:1336213;gbkey=misc_RNA;gene=Mybpc1;product=myosin binding protein C%2C slow-type%2C transcript variant X13;transcript_id=XR_004936034.1;extra_copy_number=0
CM058250.1	Liftoff	exon	95451414	95451531	.	-	.	ID=exon-XR_004936034.1-8;Parent=rna-XR_004936034.1;Dbxref=GeneID:109272,GenBank:XR_004936034.1,MGI:MGI:1336213;gbkey=misc_RNA;gene=Mybpc1;product=myosin binding protein C%2C slow-type%2C transcript variant X13;transcript_id=XR_004936034.1;extra_copy_number=0
CM058250.1	Liftoff	exon	95452395	95452543	.	-	.	ID=exon-XR_004936034.1-7;Parent=rna-XR_004936034.1;Dbxref=GeneID:109272,GenBank:XR_004936034.1,MGI:MGI:1336213;gbkey=misc_RNA;gene=Mybpc1;product=myosin binding protein C%2C slow-type%2C transcript variant X13;transcript_id=XR_004936034.1;extra_copy_number=0
CM058250.1	Liftoff	exon	95454297	95454410	.	-	.	ID=exon-XR_004936034.1-6;Parent=rna-XR_004936034.1;Dbxref=GeneID:109272,GenBank:XR_004936034.1,MGI:MGI:1336213;gbkey=misc_RNA;gene=Mybpc1;product=myosin binding protein C%2C slow-type%2C transcript variant X13;transcript_id=XR_004936034.1;extra_copy_number=0
CM058250.1	Liftoff	exon	95456010	95456045	.	-	.	ID=exon-XR_004936034.1-5;Parent=rna-XR_004936034.1;Dbxref=GeneID:109272,GenBank:XR_004936034.1,MGI:MGI:1336213;gbkey=misc_RNA;gene=Mybpc1;product=myosin binding protein C%2C slow-type%2C transcript variant X13;transcript_id=XR_004936034.1;extra_copy_number=0
CM058250.1	Liftoff	exon	95456723	95456761	.	-	.	ID=exon-XR_004936034.1-4;Parent=rna-XR_004936034.1;Dbxref=GeneID:109272,GenBank:XR_004936034.1,MGI:MGI:1336213;gbkey=misc_RNA;gene=Mybpc1;product=myosin binding protein C%2C slow-type%2C transcript variant X13;transcript_id=XR_004936034.1;extra_copy_number=0
CM058250.1	Liftoff	exon	95462888	95462929	.	-	.	ID=exon-XR_004936034.1-3;Parent=rna-XR_004936034.1;Dbxref=GeneID:109272,GenBank:XR_004936034.1,MGI:MGI:1336213;gbkey=misc_RNA;gene=Mybpc1;product=myosin binding protein C%2C slow-type%2C transcript variant X13;transcript_id=XR_004936034.1;extra_copy_number=0
CM058250.1	Liftoff	exon	95466542	95466577	.	-	.	ID=exon-XR_004936034.1-2;Parent=rna-XR_004936034.1;Dbxref=GeneID:109272,GenBank:XR_004936034.1,MGI:MGI:1336213;gbkey=misc_RNA;gene=Mybpc1;product=myosin binding protein C%2C slow-type%2C transcript variant X13;transcript_id=XR_004936034.1;extra_copy_number=0
CM058250.1	Liftoff	exon	95485785	95486073	.	-	.	ID=exon-XR_004936034.1-1;Parent=rna-XR_004936034.1;Dbxref=GeneID:109272,GenBank:XR_004936034.1,MGI:MGI:1336213;gbkey=misc_RNA;gene=Mybpc1;product=myosin binding protein C%2C slow-type%2C transcript variant X13;transcript_id=XR_004936034.1;extra_copy_number=0
CM058250.1	Liftoff	match	95522162	95523219	.	+	.	ID=ac500130-d5fb-40b4-b2c3-8cb8e5cf7315;Target=NG_016955.1 1 1058 +;assembly_bases_aln=1058;assembly_bases_seq=1058;bit_score=1970.05;blast_aligner=1;blast_score=1058;common_component=0;e_value=0;filter_score=0;for_remapping=2;gap_count=0;hsp_percent_coverage=100;matchable_bases=1058;matched_bases=1058;num_ident=1058;num_mismatch=0;pct_coverage=100;pct_coverage_hiqual=100;pct_identity_gap=100;pct_identity_gapopen_only=100;pct_identity_ungap=100;rank=1;weighted_identity=1;coverage=1.0;sequence_ID=1.0;extra_copy_number=0;copy_num_ID=ac500130-d5fb-40b4-b2c3-8cb8e5cf7315_0
CM058250.1	Liftoff	pseudogene	95522262	95523119	.	+	.	ID=gene-Gm8435;Dbxref=GeneID:667046,MGI:MGI:3643053;Name=Gm8435;description=predicted gene 8435;gbkey=Gene;gene=Gm8435;gene_biotype=pseudogene;gene_synonym=EG667046;pseudo=true;coverage=1.0;sequence_ID=1.0;extra_copy_number=0;copy_num_ID=gene-Gm8435_0
CM058250.1	Liftoff	pseudogene	95531220	95545149	.	-	.	ID=gene-Gm48106;Dbxref=GeneID:115487418,MGI:MGI:6097458;Name=Gm48106;description=predicted gene%2C 48106;gbkey=Gene;gene=Gm48106;gene_biotype=pseudogene;pseudo=true;coverage=1.0;sequence_ID=1.0;extra_copy_number=0;copy_num_ID=gene-Gm48106_0
CM058250.1	Liftoff	exon	95531220	95531818	.	-	.	ID=id-Gm48106;Parent=gene-Gm48106;Dbxref=GeneID:115487418,MGI:MGI:6097458;gbkey=exon;gene=Gm48106;model_evidence=Supporting evidence includes similarity to: 5 Proteins%2C and 62%25 coverage of the annotated genomic feature by RNAseq alignments;pseudo=true;extra_copy_number=0
CM058250.1	Liftoff	exon	95538973	95539188	.	-	.	ID=id-Gm48106-2;Parent=gene-Gm48106;Dbxref=GeneID:115487418,MGI:MGI:6097458;gbkey=exon;gene=Gm48106;model_evidence=Supporting evidence includes similarity to: 5 Proteins%2C and 62%25 coverage of the annotated genomic feature by RNAseq alignments;pseudo=true;extra_copy_number=0
CM058250.1	Liftoff	exon	95545128	95545149	.	-	.	ID=id-Gm48106-3;Parent=gene-Gm48106;Dbxref=GeneID:115487418,MGI:MGI:6097458;gbkey=exon;gene=Gm48106;model_evidence=Supporting evidence includes similarity to: 5 Proteins%2C and 62%25 coverage of the annotated genomic feature by RNAseq alignments;pseudo=true;extra_copy_number=0
CM058250.1	Liftoff	pseudogene	95553932	95554303	.	+	.	ID=gene-Gm29807;Dbxref=GeneID:101056238,MGI:MGI:5588966;Name=Gm29807;description=predicted gene%2C 29807;gbkey=Gene;gene=Gm29807;gene_biotype=pseudogene;pseudo=true;coverage=1.0;sequence_ID=1.0;extra_copy_number=0;copy_num_ID=gene-Gm29807_0
CM058250.1	Liftoff	exon	95553932	95554303	.	+	.	ID=id-Gm29807;Parent=gene-Gm29807;Dbxref=GeneID:101056238,MGI:MGI:5588966;gbkey=exon;gene=Gm29807;model_evidence=Supporting evidence includes similarity to: 4 Proteins%2C and 20%25 coverage of the annotated genomic feature by RNAseq alignments;pseudo=true;extra_copy_number=0
CM058250.1	Liftoff	gene	95556179	95563933	.	-	.	ID=gene-Spic;Dbxref=GeneID:20728,MGI:MGI:1341168;Name=Spic;description=Spi-C transcription factor (Spi-1/PU.1 related);gbkey=Gene;gene=Spic;gene_biotype=protein_coding;gene_synonym=Prf,Spi-C;coverage=1.0;sequence_ID=1.0;valid_ORFs=1;extra_copy_number=0;copy_num_ID=gene-Spic_0
CM058250.1	Liftoff	mRNA	95556179	95563933	.	-	.	ID=rna-NM_011461.3;Parent=gene-Spic;Dbxref=GeneID:20728,GenBank:NM_011461.3,MGI:MGI:1341168;Name=NM_011461.3;gbkey=mRNA;gene=Spic;product=Spi-C transcription factor (Spi-1/PU.1 related);tag=RefSeq Select;transcript_id=NM_011461.3;matches_ref_protein=True;valid_ORF=True;extra_copy_number=0
CM058250.1	Liftoff	exon	95556179	95556980	.	-	.	ID=exon-NM_011461.3-6;Parent=rna-NM_011461.3;Dbxref=GeneID:20728,GenBank:NM_011461.3,MGI:MGI:1341168;gbkey=mRNA;gene=Spic;product=Spi-C transcription factor (Spi-1/PU.1 related);tag=RefSeq Select;transcript_id=NM_011461.3;extra_copy_number=0
CM058250.1	Liftoff	exon	95558410	95558518	.	-	.	ID=exon-NM_011461.3-5;Parent=rna-NM_011461.3;Dbxref=GeneID:20728,GenBank:NM_011461.3,MGI:MGI:1341168;gbkey=mRNA;gene=Spic;product=Spi-C transcription factor (Spi-1/PU.1 related);tag=RefSeq Select;transcript_id=NM_011461.3;extra_copy_number=0
CM058250.1	Liftoff	exon	95559434	95559546	.	-	.	ID=exon-NM_011461.3-4;Parent=rna-NM_011461.3;Dbxref=GeneID:20728,GenBank:NM_011461.3,MGI:MGI:1341168;gbkey=mRNA;gene=Spic;product=Spi-C transcription factor (Spi-1/PU.1 related);tag=RefSeq Select;transcript_id=NM_011461.3;extra_copy_number=0
CM058250.1	Liftoff	exon	95560769	95560865	.	-	.	ID=exon-NM_011461.3-3;Parent=rna-NM_011461.3;Dbxref=GeneID:20728,GenBank:NM_011461.3,MGI:MGI:1341168;gbkey=mRNA;gene=Spic;product=Spi-C transcription factor (Spi-1/PU.1 related);tag=RefSeq Select;transcript_id=NM_011461.3;extra_copy_number=0
CM058250.1	Liftoff	exon	95561389	95561484	.	-	.	ID=exon-NM_011461.3-2;Parent=rna-NM_011461.3;Dbxref=GeneID:20728,GenBank:NM_011461.3,MGI:MGI:1341168;gbkey=mRNA;gene=Spic;product=Spi-C transcription factor (Spi-1/PU.1 related);tag=RefSeq Select;transcript_id=NM_011461.3;extra_copy_number=0
CM058250.1	Liftoff	exon	95563885	95563933	.	-	.	ID=exon-NM_011461.3-1;Parent=rna-NM_011461.3;Dbxref=GeneID:20728,GenBank:NM_011461.3,MGI:MGI:1341168;gbkey=mRNA;gene=Spic;product=Spi-C transcription factor (Spi-1/PU.1 related);tag=RefSeq Select;transcript_id=NM_011461.3;extra_copy_number=0
CM058250.1	Liftoff	CDS	95556574	95556980	.	-	.	ID=cds-NP_035591.3;Parent=rna-NM_011461.3;Dbxref=CCDS:CCDS36023.1,GeneID:20728,GenBank:NP_035591.3,MGI:MGI:1341168;Name=NP_035591.3;gbkey=CDS;gene=Spic;product=transcription factor Spi-C;protein_id=NP_035591.3;tag=RefSeq Select;extra_copy_number=0
CM058250.1	Liftoff	CDS	95558410	95558518	.	-	.	ID=cds-NP_035591.3;Parent=rna-NM_011461.3;Dbxref=CCDS:CCDS36023.1,GeneID:20728,GenBank:NP_035591.3,MGI:MGI:1341168;Name=NP_035591.3;gbkey=CDS;gene=Spic;product=transcription factor Spi-C;protein_id=NP_035591.3;tag=RefSeq Select;extra_copy_number=0
CM058250.1	Liftoff	CDS	95559434	95559546	.	-	.	ID=cds-NP_035591.3;Parent=rna-NM_011461.3;Dbxref=CCDS:CCDS36023.1,GeneID:20728,GenBank:NP_035591.3,MGI:MGI:1341168;Name=NP_035591.3;gbkey=CDS;gene=Spic;product=transcription factor Spi-C;protein_id=NP_035591.3;tag=RefSeq Select;extra_copy_number=0
CM058250.1	Liftoff	CDS	95560769	95560865	.	-	.	ID=cds-NP_035591.3;Parent=rna-NM_011461.3;Dbxref=CCDS:CCDS36023.1,GeneID:20728,GenBank:NP_035591.3,MGI:MGI:1341168;Name=NP_035591.3;gbkey=CDS;gene=Spic;product=transcription factor Spi-C;protein_id=NP_035591.3;tag=RefSeq Select;extra_copy_number=0
CM058250.1	Liftoff	CDS	95561389	95561391	.	-	.	ID=cds-NP_035591.3;Parent=rna-NM_011461.3;Dbxref=CCDS:CCDS36023.1,GeneID:20728,GenBank:NP_035591.3,MGI:MGI:1341168;Name=NP_035591.3;gbkey=CDS;gene=Spic;product=transcription factor Spi-C;protein_id=NP_035591.3;tag=RefSeq Select;extra_copy_number=0
CM058250.1	Liftoff	pseudogene	95571924	95586028	.	+	.	ID=gene-Gm46192;Dbxref=GeneID:108167773,MGI:MGI:5825829;Name=Gm46192;description=predicted gene%2C 46192;gbkey=Gene;gene=Gm46192;gene_biotype=pseudogene;pseudo=true;coverage=1.0;sequence_ID=1.0;extra_copy_number=0;copy_num_ID=gene-Gm46192_0
CM058250.1	Liftoff	exon	95571924	95571974	.	+	.	ID=id-Gm46192;Parent=gene-Gm46192;Dbxref=GeneID:108167773,MGI:MGI:5825829;gbkey=exon;gene=Gm46192;model_evidence=Supporting evidence includes similarity to: 14 Proteins%2C and 22%25 coverage of the annotated genomic feature by RNAseq alignments;pseudo=true;extra_copy_number=0
CM058250.1	Liftoff	exon	95573033	95573106	.	+	.	ID=id-Gm46192-2;Parent=gene-Gm46192;Dbxref=GeneID:108167773,MGI:MGI:5825829;gbkey=exon;gene=Gm46192;model_evidence=Supporting evidence includes similarity to: 14 Proteins%2C and 22%25 coverage of the annotated genomic feature by RNAseq alignments;pseudo=true;extra_copy_number=0
CM058250.1	Liftoff	exon	95585428	95585610	.	+	.	ID=id-Gm46192-3;Parent=gene-Gm46192;Dbxref=GeneID:108167773,MGI:MGI:5825829;gbkey=exon;gene=Gm46192;model_evidence=Supporting evidence includes similarity to: 14 Proteins%2C and 22%25 coverage of the annotated genomic feature by RNAseq alignments;pseudo=true;extra_copy_number=0
CM058250.1	Liftoff	exon	95585770	95586028	.	+	.	ID=id-Gm46192-4;Parent=gene-Gm46192;Dbxref=GeneID:108167773,MGI:MGI:5825829;gbkey=exon;gene=Gm46192;model_evidence=Supporting evidence includes similarity to: 14 Proteins%2C and 22%25 coverage of the annotated genomic feature by RNAseq alignments;pseudo=true;extra_copy_number=0
CM058250.1	Liftoff	gene	95610478	95612038	.	-	.	ID=gene-Gm4925;Dbxref=GeneID:237433,MGI:MGI:3643371;Name=Gm4925;description=predicted gene 4925;gbkey=Gene;gene=Gm4925;gene_biotype=protein_coding;gene_synonym=EG237433;coverage=1.0;sequence_ID=1.0;valid_ORFs=1;extra_copy_number=0;copy_num_ID=gene-Gm4925_0
CM058250.1	Liftoff	mRNA	95610478	95612038	.	-	.	ID=rna-NM_001037166.2;Parent=gene-Gm4925;Dbxref=GeneID:237433,GenBank:NM_001037166.2,MGI:MGI:3643371;Name=NM_001037166.2;gbkey=mRNA;gene=Gm4925;product=predicted gene 4925;tag=RefSeq Select;transcript_id=NM_001037166.2;matches_ref_protein=True;valid_ORF=True;extra_copy_number=0
CM058250.1	Liftoff	exon	95610478	95612038	.	-	.	ID=exon-NM_001037166.2-1;Parent=rna-NM_001037166.2;Dbxref=GeneID:237433,GenBank:NM_001037166.2,MGI:MGI:3643371;gbkey=mRNA;gene=Gm4925;product=predicted gene 4925;tag=RefSeq Select;transcript_id=NM_001037166.2;extra_copy_number=0
CM058250.1	Liftoff	CDS	95611255	95611653	.	-	.	ID=cds-NP_001032243.1;Parent=rna-NM_001037166.2;Dbxref=GeneID:237433,GenBank:NP_001032243.1,MGI:MGI:3643371;Name=NP_001032243.1;gbkey=CDS;gene=Gm4925;product=ribosomal protein S12-like;protein_id=NP_001032243.1;tag=RefSeq Select;extra_copy_number=0
CM058250.1	Liftoff	gene	95611795	95625033	.	+	.	ID=gene-Arl1;Dbxref=GeneID:104303,MGI:MGI:99436;Name=Arl1;description=ADP-ribosylation factor-like 1;gbkey=Gene;gene=Arl1;gene_biotype=protein_coding;gene_synonym=2310008D22Rik;coverage=1.0;sequence_ID=1.0;valid_ORFs=2;extra_copy_number=0;copy_num_ID=gene-Arl1_0
CM058250.1	Liftoff	mRNA	95611795	95625033	.	+	.	ID=rna-XM_030244800.2;Parent=gene-Arl1;Dbxref=GeneID:104303,GenBank:XM_030244800.2,MGI:MGI:99436;Name=XM_030244800.2;gbkey=mRNA;gene=Arl1;model_evidence=Supporting evidence includes similarity to: 22 mRNAs%2C 27 ESTs%2C 17 Proteins%2C 4284 long SRA reads%2C and 99%25 coverage of the annotated genomic feature by RNAseq alignments%2C including 5 samples with support for all annotated introns;product=ADP-ribosylation factor-like 1%2C transcript variant X1;transcript_id=XM_030244800.2;matches_ref_protein=True;valid_ORF=True;extra_copy_number=0
CM058250.1	Liftoff	exon	95611795	95611922	.	+	.	ID=exon-XM_030244800.2-1;Parent=rna-XM_030244800.2;Dbxref=GeneID:104303,GenBank:XM_030244800.2,MGI:MGI:99436;gbkey=mRNA;gene=Arl1;product=ADP-ribosylation factor-like 1%2C transcript variant X1;transcript_id=XM_030244800.2;extra_copy_number=0
CM058250.1	Liftoff	exon	95612207	95612501	.	+	.	ID=exon-XM_030244800.2-2;Parent=rna-XM_030244800.2;Dbxref=GeneID:104303,GenBank:XM_030244800.2,MGI:MGI:99436;gbkey=mRNA;gene=Arl1;product=ADP-ribosylation factor-like 1%2C transcript variant X1;transcript_id=XM_030244800.2;extra_copy_number=0
CM058250.1	Liftoff	exon	95614481	95614618	.	+	.	ID=exon-XM_030244800.2-3;Parent=rna-XM_030244800.2;Dbxref=GeneID:104303,GenBank:XM_030244800.2,MGI:MGI:99436;gbkey=mRNA;gene=Arl1;product=ADP-ribosylation factor-like 1%2C transcript variant X1;transcript_id=XM_030244800.2;extra_copy_number=0
CM058250.1	Liftoff	exon	95616836	95616917	.	+	.	ID=exon-XM_030244800.2-4;Parent=rna-XM_030244800.2;Dbxref=GeneID:104303,GenBank:XM_030244800.2,MGI:MGI:99436;gbkey=mRNA;gene=Arl1;product=ADP-ribosylation factor-like 1%2C transcript variant X1;transcript_id=XM_030244800.2;extra_copy_number=0
CM058250.1	Liftoff	exon	95618029	95618140	.	+	.	ID=exon-XM_030244800.2-5;Parent=rna-XM_030244800.2;Dbxref=GeneID:104303,GenBank:XM_030244800.2,MGI:MGI:99436;gbkey=mRNA;gene=Arl1;product=ADP-ribosylation factor-like 1%2C transcript variant X1;transcript_id=XM_030244800.2;extra_copy_number=0
CM058250.1	Liftoff	exon	95622846	95623024	.	+	.	ID=exon-XM_030244800.2-6;Parent=rna-XM_030244800.2;Dbxref=GeneID:104303,GenBank:XM_030244800.2,MGI:MGI:99436;gbkey=mRNA;gene=Arl1;product=ADP-ribosylation factor-like 1%2C transcript variant X1;transcript_id=XM_030244800.2;extra_copy_number=0
CM058250.1	Liftoff	exon	95623962	95625033	.	+	.	ID=exon-XM_030244800.2-7;Parent=rna-XM_030244800.2;Dbxref=GeneID:104303,GenBank:XM_030244800.2,MGI:MGI:99436;gbkey=mRNA;gene=Arl1;product=ADP-ribosylation factor-like 1%2C transcript variant X1;transcript_id=XM_030244800.2;extra_copy_number=0
CM058250.1	Liftoff	CDS	95612498	95612501	.	+	.	ID=cds-XP_030100660.1;Parent=rna-XM_030244800.2;Dbxref=GeneID:104303,GenBank:XP_030100660.1,MGI:MGI:99436;Name=XP_030100660.1;gbkey=CDS;gene=Arl1;product=ADP-ribosylation factor-like protein 1 isoform X1;protein_id=XP_030100660.1;extra_copy_number=0
CM058250.1	Liftoff	CDS	95614481	95614618	.	+	.	ID=cds-XP_030100660.1;Parent=rna-XM_030244800.2;Dbxref=GeneID:104303,GenBank:XP_030100660.1,MGI:MGI:99436;Name=XP_030100660.1;gbkey=CDS;gene=Arl1;product=ADP-ribosylation factor-like protein 1 isoform X1;protein_id=XP_030100660.1;extra_copy_number=0
CM058250.1	Liftoff	CDS	95616836	95616917	.	+	.	ID=cds-XP_030100660.1;Parent=rna-XM_030244800.2;Dbxref=GeneID:104303,GenBank:XP_030100660.1,MGI:MGI:99436;Name=XP_030100660.1;gbkey=CDS;gene=Arl1;product=ADP-ribosylation factor-like protein 1 isoform X1;protein_id=XP_030100660.1;extra_copy_number=0
CM058250.1	Liftoff	CDS	95618029	95618140	.	+	.	ID=cds-XP_030100660.1;Parent=rna-XM_030244800.2;Dbxref=GeneID:104303,GenBank:XP_030100660.1,MGI:MGI:99436;Name=XP_030100660.1;gbkey=CDS;gene=Arl1;product=ADP-ribosylation factor-like protein 1 isoform X1;protein_id=XP_030100660.1;extra_copy_number=0
CM058250.1	Liftoff	CDS	95622846	95623024	.	+	.	ID=cds-XP_030100660.1;Parent=rna-XM_030244800.2;Dbxref=GeneID:104303,GenBank:XP_030100660.1,MGI:MGI:99436;Name=XP_030100660.1;gbkey=CDS;gene=Arl1;product=ADP-ribosylation factor-like protein 1 isoform X1;protein_id=XP_030100660.1;extra_copy_number=0
CM058250.1	Liftoff	CDS	95623962	95623992	.	+	.	ID=cds-XP_030100660.1;Parent=rna-XM_030244800.2;Dbxref=GeneID:104303,GenBank:XP_030100660.1,MGI:MGI:99436;Name=XP_030100660.1;gbkey=CDS;gene=Arl1;product=ADP-ribosylation factor-like protein 1 isoform X1;protein_id=XP_030100660.1;extra_copy_number=0
CM058250.1	Liftoff	mRNA	95612351	95624141	.	+	.	ID=rna-NM_025859.3;Parent=gene-Arl1;Dbxref=GeneID:104303,GenBank:NM_025859.3,MGI:MGI:99436;Name=NM_025859.3;gbkey=mRNA;gene=Arl1;product=ADP-ribosylation factor-like 1;tag=RefSeq Select;transcript_id=NM_025859.3;matches_ref_protein=True;valid_ORF=True;extra_copy_number=0
CM058250.1	Liftoff	exon	95612351	95612501	.	+	.	ID=exon-NM_025859.3-1;Parent=rna-NM_025859.3;Dbxref=GeneID:104303,GenBank:NM_025859.3,MGI:MGI:99436;gbkey=mRNA;gene=Arl1;product=ADP-ribosylation factor-like 1;tag=RefSeq Select;transcript_id=NM_025859.3;extra_copy_number=0
CM058250.1	Liftoff	exon	95614481	95614618	.	+	.	ID=exon-NM_025859.3-2;Parent=rna-NM_025859.3;Dbxref=GeneID:104303,GenBank:NM_025859.3,MGI:MGI:99436;gbkey=mRNA;gene=Arl1;product=ADP-ribosylation factor-like 1;tag=RefSeq Select;transcript_id=NM_025859.3;extra_copy_number=0
CM058250.1	Liftoff	exon	95616836	95616917	.	+	.	ID=exon-NM_025859.3-3;Parent=rna-NM_025859.3;Dbxref=GeneID:104303,GenBank:NM_025859.3,MGI:MGI:99436;gbkey=mRNA;gene=Arl1;product=ADP-ribosylation factor-like 1;tag=RefSeq Select;transcript_id=NM_025859.3;extra_copy_number=0
CM058250.1	Liftoff	exon	95618029	95618140	.	+	.	ID=exon-NM_025859.3-4;Parent=rna-NM_025859.3;Dbxref=GeneID:104303,GenBank:NM_025859.3,MGI:MGI:99436;gbkey=mRNA;gene=Arl1;product=ADP-ribosylation factor-like 1;tag=RefSeq Select;transcript_id=NM_025859.3;extra_copy_number=0
CM058250.1	Liftoff	exon	95622846	95623024	.	+	.	ID=exon-NM_025859.3-5;Parent=rna-NM_025859.3;Dbxref=GeneID:104303,GenBank:NM_025859.3,MGI:MGI:99436;gbkey=mRNA;gene=Arl1;product=ADP-ribosylation factor-like 1;tag=RefSeq Select;transcript_id=NM_025859.3;extra_copy_number=0
CM058250.1	Liftoff	exon	95623962	95624141	.	+	.	ID=exon-NM_025859.3-6;Parent=rna-NM_025859.3;Dbxref=GeneID:104303,GenBank:NM_025859.3,MGI:MGI:99436;gbkey=mRNA;gene=Arl1;product=ADP-ribosylation factor-like 1;tag=RefSeq Select;transcript_id=NM_025859.3;extra_copy_number=0
CM058250.1	Liftoff	CDS	95612498	95612501	.	+	.	ID=cds-NP_080135.2;Parent=rna-NM_025859.3;Dbxref=CCDS:CCDS36025.1,GeneID:104303,GenBank:NP_080135.2,MGI:MGI:99436;Name=NP_080135.2;gbkey=CDS;gene=Arl1;product=ADP-ribosylation factor-like protein 1;protein_id=NP_080135.2;tag=RefSeq Select;extra_copy_number=0
CM058250.1	Liftoff	CDS	95614481	95614618	.	+	.	ID=cds-NP_080135.2;Parent=rna-NM_025859.3;Dbxref=CCDS:CCDS36025.1,GeneID:104303,GenBank:NP_080135.2,MGI:MGI:99436;Name=NP_080135.2;gbkey=CDS;gene=Arl1;product=ADP-ribosylation factor-like protein 1;protein_id=NP_080135.2;tag=RefSeq Select;extra_copy_number=0
CM058250.1	Liftoff	CDS	95616836	95616917	.	+	.	ID=cds-NP_080135.2;Parent=rna-NM_025859.3;Dbxref=CCDS:CCDS36025.1,GeneID:104303,GenBank:NP_080135.2,MGI:MGI:99436;Name=NP_080135.2;gbkey=CDS;gene=Arl1;product=ADP-ribosylation factor-like protein 1;protein_id=NP_080135.2;tag=RefSeq Select;extra_copy_number=0
CM058250.1	Liftoff	CDS	95618029	95618140	.	+	.	ID=cds-NP_080135.2;Parent=rna-NM_025859.3;Dbxref=CCDS:CCDS36025.1,GeneID:104303,GenBank:NP_080135.2,MGI:MGI:99436;Name=NP_080135.2;gbkey=CDS;gene=Arl1;product=ADP-ribosylation factor-like protein 1;protein_id=NP_080135.2;tag=RefSeq Select;extra_copy_number=0
CM058250.1	Liftoff	CDS	95622846	95623024	.	+	.	ID=cds-NP_080135.2;Parent=rna-NM_025859.3;Dbxref=CCDS:CCDS36025.1,GeneID:104303,GenBank:NP_080135.2,MGI:MGI:99436;Name=NP_080135.2;gbkey=CDS;gene=Arl1;product=ADP-ribosylation factor-like protein 1;protein_id=NP_080135.2;tag=RefSeq Select;extra_copy_number=0
CM058250.1	Liftoff	CDS	95623962	95623992	.	+	.	ID=cds-NP_080135.2;Parent=rna-NM_025859.3;Dbxref=CCDS:CCDS36025.1,GeneID:104303,GenBank:NP_080135.2,MGI:MGI:99436;Name=NP_080135.2;gbkey=CDS;gene=Arl1;product=ADP-ribosylation factor-like protein 1;protein_id=NP_080135.2;tag=RefSeq Select;extra_copy_number=0
CM058250.1	Liftoff	gene	95627546	95707661	.	-	.	ID=gene-Utp20;Dbxref=GeneID:70683,MGI:MGI:1917933;Name=Utp20;description=UTP20 small subunit processome component;gbkey=Gene;gene=Utp20;gene_biotype=protein_coding;gene_synonym=3830408P06Rik,Drim,mDRIM,mDRIN;coverage=1.0;sequence_ID=1.0;valid_ORFs=1;extra_copy_number=0;copy_num_ID=gene-Utp20_0
CM058250.1	Liftoff	mRNA	95627546	95707661	.	-	.	ID=rna-NM_175158.3;Parent=gene-Utp20;Dbxref=GeneID:70683,GenBank:NM_175158.3,MGI:MGI:1917933;Name=NM_175158.3;gbkey=mRNA;gene=Utp20;product=UTP20 small subunit processome component;tag=RefSeq Select;transcript_id=NM_175158.3;matches_ref_protein=True;valid_ORF=True;extra_copy_number=0
CM058250.1	Liftoff	exon	95627546	95627998	.	-	.	ID=exon-NM_175158.3-62;Parent=rna-NM_175158.3;Dbxref=GeneID:70683,GenBank:NM_175158.3,MGI:MGI:1917933;gbkey=mRNA;gene=Utp20;product=UTP20 small subunit processome component;tag=RefSeq Select;transcript_id=NM_175158.3;extra_copy_number=0
CM058250.1	Liftoff	exon	95628215	95628360	.	-	.	ID=exon-NM_175158.3-61;Parent=rna-NM_175158.3;Dbxref=GeneID:70683,GenBank:NM_175158.3,MGI:MGI:1917933;gbkey=mRNA;gene=Utp20;product=UTP20 small subunit processome component;tag=RefSeq Select;transcript_id=NM_175158.3;extra_copy_number=0
CM058250.1	Liftoff	exon	95629165	95629291	.	-	.	ID=exon-NM_175158.3-60;Parent=rna-NM_175158.3;Dbxref=GeneID:70683,GenBank:NM_175158.3,MGI:MGI:1917933;gbkey=mRNA;gene=Utp20;product=UTP20 small subunit processome component;tag=RefSeq Select;transcript_id=NM_175158.3;extra_copy_number=0
CM058250.1	Liftoff	exon	95630199	95630480	.	-	.	ID=exon-NM_175158.3-59;Parent=rna-NM_175158.3;Dbxref=GeneID:70683,GenBank:NM_175158.3,MGI:MGI:1917933;gbkey=mRNA;gene=Utp20;product=UTP20 small subunit processome component;tag=RefSeq Select;transcript_id=NM_175158.3;extra_copy_number=0
CM058250.1	Liftoff	exon	95631591	95631662	.	-	.	ID=exon-NM_175158.3-58;Parent=rna-NM_175158.3;Dbxref=GeneID:70683,GenBank:NM_175158.3,MGI:MGI:1917933;gbkey=mRNA;gene=Utp20;product=UTP20 small subunit processome component;tag=RefSeq Select;transcript_id=NM_175158.3;extra_copy_number=0
CM058250.1	Liftoff	exon	95632284	95632471	.	-	.	ID=exon-NM_175158.3-57;Parent=rna-NM_175158.3;Dbxref=GeneID:70683,GenBank:NM_175158.3,MGI:MGI:1917933;gbkey=mRNA;gene=Utp20;product=UTP20 small subunit processome component;tag=RefSeq Select;transcript_id=NM_175158.3;extra_copy_number=0
CM058250.1	Liftoff	exon	95633846	95633978	.	-	.	ID=exon-NM_175158.3-56;Parent=rna-NM_175158.3;Dbxref=GeneID:70683,GenBank:NM_175158.3,MGI:MGI:1917933;gbkey=mRNA;gene=Utp20;product=UTP20 small subunit processome component;tag=RefSeq Select;transcript_id=NM_175158.3;extra_copy_number=0
CM058250.1	Liftoff	exon	95634575	95634706	.	-	.	ID=exon-NM_175158.3-55;Parent=rna-NM_175158.3;Dbxref=GeneID:70683,GenBank:NM_175158.3,MGI:MGI:1917933;gbkey=mRNA;gene=Utp20;product=UTP20 small subunit processome component;tag=RefSeq Select;transcript_id=NM_175158.3;extra_copy_number=0
CM058250.1	Liftoff	exon	95635416	95635598	.	-	.	ID=exon-NM_175158.3-54;Parent=rna-NM_175158.3;Dbxref=GeneID:70683,GenBank:NM_175158.3,MGI:MGI:1917933;gbkey=mRNA;gene=Utp20;product=UTP20 small subunit processome component;tag=RefSeq Select;transcript_id=NM_175158.3;extra_copy_number=0
CM058250.1	Liftoff	exon	95635690	95635759	.	-	.	ID=exon-NM_175158.3-53;Parent=rna-NM_175158.3;Dbxref=GeneID:70683,GenBank:NM_175158.3,MGI:MGI:1917933;gbkey=mRNA;gene=Utp20;product=UTP20 small subunit processome component;tag=RefSeq Select;transcript_id=NM_175158.3;extra_copy_number=0
CM058250.1	Liftoff	exon	95636127	95636206	.	-	.	ID=exon-NM_175158.3-52;Parent=rna-NM_175158.3;Dbxref=GeneID:70683,GenBank:NM_175158.3,MGI:MGI:1917933;gbkey=mRNA;gene=Utp20;product=UTP20 small subunit processome component;tag=RefSeq Select;transcript_id=NM_175158.3;extra_copy_number=0
CM058250.1	Liftoff	exon	95637964	95638074	.	-	.	ID=exon-NM_175158.3-51;Parent=rna-NM_175158.3;Dbxref=GeneID:70683,GenBank:NM_175158.3,MGI:MGI:1917933;gbkey=mRNA;gene=Utp20;product=UTP20 small subunit processome component;tag=RefSeq Select;transcript_id=NM_175158.3;extra_copy_number=0
CM058250.1	Liftoff	exon	95638796	95638927	.	-	.	ID=exon-NM_175158.3-50;Parent=rna-NM_175158.3;Dbxref=GeneID:70683,GenBank:NM_175158.3,MGI:MGI:1917933;gbkey=mRNA;gene=Utp20;product=UTP20 small subunit processome component;tag=RefSeq Select;transcript_id=NM_175158.3;extra_copy_number=0
CM058250.1	Liftoff	exon	95639243	95639413	.	-	.	ID=exon-NM_175158.3-49;Parent=rna-NM_175158.3;Dbxref=GeneID:70683,GenBank:NM_175158.3,MGI:MGI:1917933;gbkey=mRNA;gene=Utp20;product=UTP20 small subunit processome component;tag=RefSeq Select;transcript_id=NM_175158.3;extra_copy_number=0
CM058250.1	Liftoff	exon	95641809	95641925	.	-	.	ID=exon-NM_175158.3-48;Parent=rna-NM_175158.3;Dbxref=GeneID:70683,GenBank:NM_175158.3,MGI:MGI:1917933;gbkey=mRNA;gene=Utp20;product=UTP20 small subunit processome component;tag=RefSeq Select;transcript_id=NM_175158.3;extra_copy_number=0
CM058250.1	Liftoff	exon	95642682	95642823	.	-	.	ID=exon-NM_175158.3-47;Parent=rna-NM_175158.3;Dbxref=GeneID:70683,GenBank:NM_175158.3,MGI:MGI:1917933;gbkey=mRNA;gene=Utp20;product=UTP20 small subunit processome component;tag=RefSeq Select;transcript_id=NM_175158.3;extra_copy_number=0
CM058250.1	Liftoff	exon	95643708	95643874	.	-	.	ID=exon-NM_175158.3-46;Parent=rna-NM_175158.3;Dbxref=GeneID:70683,GenBank:NM_175158.3,MGI:MGI:1917933;gbkey=mRNA;gene=Utp20;product=UTP20 small subunit processome component;tag=RefSeq Select;transcript_id=NM_175158.3;extra_copy_number=0
CM058250.1	Liftoff	exon	95645613	95645780	.	-	.	ID=exon-NM_175158.3-45;Parent=rna-NM_175158.3;Dbxref=GeneID:70683,GenBank:NM_175158.3,MGI:MGI:1917933;gbkey=mRNA;gene=Utp20;product=UTP20 small subunit processome component;tag=RefSeq Select;transcript_id=NM_175158.3;extra_copy_number=0
CM058250.1	Liftoff	exon	95646350	95646448	.	-	.	ID=exon-NM_175158.3-44;Parent=rna-NM_175158.3;Dbxref=GeneID:70683,GenBank:NM_175158.3,MGI:MGI:1917933;gbkey=mRNA;gene=Utp20;product=UTP20 small subunit processome component;tag=RefSeq Select;transcript_id=NM_175158.3;extra_copy_number=0
CM058250.1	Liftoff	exon	95648002	95648158	.	-	.	ID=exon-NM_175158.3-43;Parent=rna-NM_175158.3;Dbxref=GeneID:70683,GenBank:NM_175158.3,MGI:MGI:1917933;gbkey=mRNA;gene=Utp20;product=UTP20 small subunit processome component;tag=RefSeq Select;transcript_id=NM_175158.3;extra_copy_number=0
CM058250.1	Liftoff	exon	95648392	95648531	.	-	.	ID=exon-NM_175158.3-42;Parent=rna-NM_175158.3;Dbxref=GeneID:70683,GenBank:NM_175158.3,MGI:MGI:1917933;gbkey=mRNA;gene=Utp20;product=UTP20 small subunit processome component;tag=RefSeq Select;transcript_id=NM_175158.3;extra_copy_number=0
CM058250.1	Liftoff	exon	95649574	95649863	.	-	.	ID=exon-NM_175158.3-41;Parent=rna-NM_175158.3;Dbxref=GeneID:70683,GenBank:NM_175158.3,MGI:MGI:1917933;gbkey=mRNA;gene=Utp20;product=UTP20 small subunit processome component;tag=RefSeq Select;transcript_id=NM_175158.3;extra_copy_number=0
CM058250.1	Liftoff	exon	95651311	95651393	.	-	.	ID=exon-NM_175158.3-40;Parent=rna-NM_175158.3;Dbxref=GeneID:70683,GenBank:NM_175158.3,MGI:MGI:1917933;gbkey=mRNA;gene=Utp20;product=UTP20 small subunit processome component;tag=RefSeq Select;transcript_id=NM_175158.3;extra_copy_number=0
CM058250.1	Liftoff	exon	95651624	95651763	.	-	.	ID=exon-NM_175158.3-39;Parent=rna-NM_175158.3;Dbxref=GeneID:70683,GenBank:NM_175158.3,MGI:MGI:1917933;gbkey=mRNA;gene=Utp20;product=UTP20 small subunit processome component;tag=RefSeq Select;transcript_id=NM_175158.3;extra_copy_number=0
CM058250.1	Liftoff	exon	95652801	95652938	.	-	.	ID=exon-NM_175158.3-38;Parent=rna-NM_175158.3;Dbxref=GeneID:70683,GenBank:NM_175158.3,MGI:MGI:1917933;gbkey=mRNA;gene=Utp20;product=UTP20 small subunit processome component;tag=RefSeq Select;transcript_id=NM_175158.3;extra_copy_number=0
CM058250.1	Liftoff	exon	95653367	95653507	.	-	.	ID=exon-NM_175158.3-37;Parent=rna-NM_175158.3;Dbxref=GeneID:70683,GenBank:NM_175158.3,MGI:MGI:1917933;gbkey=mRNA;gene=Utp20;product=UTP20 small subunit processome component;tag=RefSeq Select;transcript_id=NM_175158.3;extra_copy_number=0
CM058250.1	Liftoff	exon	95653791	95653946	.	-	.	ID=exon-NM_175158.3-36;Parent=rna-NM_175158.3;Dbxref=GeneID:70683,GenBank:NM_175158.3,MGI:MGI:1917933;gbkey=mRNA;gene=Utp20;product=UTP20 small subunit processome component;tag=RefSeq Select;transcript_id=NM_175158.3;extra_copy_number=0
CM058250.1	Liftoff	exon	95655611	95655763	.	-	.	ID=exon-NM_175158.3-35;Parent=rna-NM_175158.3;Dbxref=GeneID:70683,GenBank:NM_175158.3,MGI:MGI:1917933;gbkey=mRNA;gene=Utp20;product=UTP20 small subunit processome component;tag=RefSeq Select;transcript_id=NM_175158.3;extra_copy_number=0
CM058250.1	Liftoff	exon	95655864	95655914	.	-	.	ID=exon-NM_175158.3-34;Parent=rna-NM_175158.3;Dbxref=GeneID:70683,GenBank:NM_175158.3,MGI:MGI:1917933;gbkey=mRNA;gene=Utp20;product=UTP20 small subunit processome component;tag=RefSeq Select;transcript_id=NM_175158.3;extra_copy_number=0
CM058250.1	Liftoff	exon	95656148	95656291	.	-	.	ID=exon-NM_175158.3-33;Parent=rna-NM_175158.3;Dbxref=GeneID:70683,GenBank:NM_175158.3,MGI:MGI:1917933;gbkey=mRNA;gene=Utp20;product=UTP20 small subunit processome component;tag=RefSeq Select;transcript_id=NM_175158.3;extra_copy_number=0
CM058250.1	Liftoff	exon	95657103	95657190	.	-	.	ID=exon-NM_175158.3-32;Parent=rna-NM_175158.3;Dbxref=GeneID:70683,GenBank:NM_175158.3,MGI:MGI:1917933;gbkey=mRNA;gene=Utp20;product=UTP20 small subunit processome component;tag=RefSeq Select;transcript_id=NM_175158.3;extra_copy_number=0
CM058250.1	Liftoff	exon	95658344	95658488	.	-	.	ID=exon-NM_175158.3-31;Parent=rna-NM_175158.3;Dbxref=GeneID:70683,GenBank:NM_175158.3,MGI:MGI:1917933;gbkey=mRNA;gene=Utp20;product=UTP20 small subunit processome component;tag=RefSeq Select;transcript_id=NM_175158.3;extra_copy_number=0
CM058250.1	Liftoff	exon	95659162	95659385	.	-	.	ID=exon-NM_175158.3-30;Parent=rna-NM_175158.3;Dbxref=GeneID:70683,GenBank:NM_175158.3,MGI:MGI:1917933;gbkey=mRNA;gene=Utp20;product=UTP20 small subunit processome component;tag=RefSeq Select;transcript_id=NM_175158.3;extra_copy_number=0
CM058250.1	Liftoff	exon	95661887	95661966	.	-	.	ID=exon-NM_175158.3-29;Parent=rna-NM_175158.3;Dbxref=GeneID:70683,GenBank:NM_175158.3,MGI:MGI:1917933;gbkey=mRNA;gene=Utp20;product=UTP20 small subunit processome component;tag=RefSeq Select;transcript_id=NM_175158.3;extra_copy_number=0
CM058250.1	Liftoff	exon	95663512	95663655	.	-	.	ID=exon-NM_175158.3-28;Parent=rna-NM_175158.3;Dbxref=GeneID:70683,GenBank:NM_175158.3,MGI:MGI:1917933;gbkey=mRNA;gene=Utp20;product=UTP20 small subunit processome component;tag=RefSeq Select;transcript_id=NM_175158.3;extra_copy_number=0
CM058250.1	Liftoff	exon	95666929	95667137	.	-	.	ID=exon-NM_175158.3-27;Parent=rna-NM_175158.3;Dbxref=GeneID:70683,GenBank:NM_175158.3,MGI:MGI:1917933;gbkey=mRNA;gene=Utp20;product=UTP20 small subunit processome component;tag=RefSeq Select;transcript_id=NM_175158.3;extra_copy_number=0
CM058250.1	Liftoff	exon	95668394	95668560	.	-	.	ID=exon-NM_175158.3-26;Parent=rna-NM_175158.3;Dbxref=GeneID:70683,GenBank:NM_175158.3,MGI:MGI:1917933;gbkey=mRNA;gene=Utp20;product=UTP20 small subunit processome component;tag=RefSeq Select;transcript_id=NM_175158.3;extra_copy_number=0
CM058250.1	Liftoff	exon	95671990	95672115	.	-	.	ID=exon-NM_175158.3-25;Parent=rna-NM_175158.3;Dbxref=GeneID:70683,GenBank:NM_175158.3,MGI:MGI:1917933;gbkey=mRNA;gene=Utp20;product=UTP20 small subunit processome component;tag=RefSeq Select;transcript_id=NM_175158.3;extra_copy_number=0
CM058250.1	Liftoff	exon	95672623	95672708	.	-	.	ID=exon-NM_175158.3-24;Parent=rna-NM_175158.3;Dbxref=GeneID:70683,GenBank:NM_175158.3,MGI:MGI:1917933;gbkey=mRNA;gene=Utp20;product=UTP20 small subunit processome component;tag=RefSeq Select;transcript_id=NM_175158.3;extra_copy_number=0
CM058250.1	Liftoff	exon	95673538	95673628	.	-	.	ID=exon-NM_175158.3-23;Parent=rna-NM_175158.3;Dbxref=GeneID:70683,GenBank:NM_175158.3,MGI:MGI:1917933;gbkey=mRNA;gene=Utp20;product=UTP20 small subunit processome component;tag=RefSeq Select;transcript_id=NM_175158.3;extra_copy_number=0
CM058250.1	Liftoff	exon	95676318	95676506	.	-	.	ID=exon-NM_175158.3-22;Parent=rna-NM_175158.3;Dbxref=GeneID:70683,GenBank:NM_175158.3,MGI:MGI:1917933;gbkey=mRNA;gene=Utp20;product=UTP20 small subunit processome component;tag=RefSeq Select;transcript_id=NM_175158.3;extra_copy_number=0
CM058250.1	Liftoff	exon	95679222	95679462	.	-	.	ID=exon-NM_175158.3-21;Parent=rna-NM_175158.3;Dbxref=GeneID:70683,GenBank:NM_175158.3,MGI:MGI:1917933;gbkey=mRNA;gene=Utp20;product=UTP20 small subunit processome component;tag=RefSeq Select;transcript_id=NM_175158.3;extra_copy_number=0
CM058250.1	Liftoff	exon	95679625	95679704	.	-	.	ID=exon-NM_175158.3-20;Parent=rna-NM_175158.3;Dbxref=GeneID:70683,GenBank:NM_175158.3,MGI:MGI:1917933;gbkey=mRNA;gene=Utp20;product=UTP20 small subunit processome component;tag=RefSeq Select;transcript_id=NM_175158.3;extra_copy_number=0
CM058250.1	Liftoff	exon	95682058	95682134	.	-	.	ID=exon-NM_175158.3-19;Parent=rna-NM_175158.3;Dbxref=GeneID:70683,GenBank:NM_175158.3,MGI:MGI:1917933;gbkey=mRNA;gene=Utp20;product=UTP20 small subunit processome component;tag=RefSeq Select;transcript_id=NM_175158.3;extra_copy_number=0
CM058250.1	Liftoff	exon	95685398	95685556	.	-	.	ID=exon-NM_175158.3-18;Parent=rna-NM_175158.3;Dbxref=GeneID:70683,GenBank:NM_175158.3,MGI:MGI:1917933;gbkey=mRNA;gene=Utp20;product=UTP20 small subunit processome component;tag=RefSeq Select;transcript_id=NM_175158.3;extra_copy_number=0
CM058250.1	Liftoff	exon	95687013	95687075	.	-	.	ID=exon-NM_175158.3-17;Parent=rna-NM_175158.3;Dbxref=GeneID:70683,GenBank:NM_175158.3,MGI:MGI:1917933;gbkey=mRNA;gene=Utp20;product=UTP20 small subunit processome component;tag=RefSeq Select;transcript_id=NM_175158.3;extra_copy_number=0
CM058250.1	Liftoff	exon	95688204	95688354	.	-	.	ID=exon-NM_175158.3-16;Parent=rna-NM_175158.3;Dbxref=GeneID:70683,GenBank:NM_175158.3,MGI:MGI:1917933;gbkey=mRNA;gene=Utp20;product=UTP20 small subunit processome component;tag=RefSeq Select;transcript_id=NM_175158.3;extra_copy_number=0
CM058250.1	Liftoff	exon	95689959	95690064	.	-	.	ID=exon-NM_175158.3-15;Parent=rna-NM_175158.3;Dbxref=GeneID:70683,GenBank:NM_175158.3,MGI:MGI:1917933;gbkey=mRNA;gene=Utp20;product=UTP20 small subunit processome component;tag=RefSeq Select;transcript_id=NM_175158.3;extra_copy_number=0
CM058250.1	Liftoff	exon	95690592	95690680	.	-	.	ID=exon-NM_175158.3-14;Parent=rna-NM_175158.3;Dbxref=GeneID:70683,GenBank:NM_175158.3,MGI:MGI:1917933;gbkey=mRNA;gene=Utp20;product=UTP20 small subunit processome component;tag=RefSeq Select;transcript_id=NM_175158.3;extra_copy_number=0
CM058250.1	Liftoff	exon	95690807	95690962	.	-	.	ID=exon-NM_175158.3-13;Parent=rna-NM_175158.3;Dbxref=GeneID:70683,GenBank:NM_175158.3,MGI:MGI:1917933;gbkey=mRNA;gene=Utp20;product=UTP20 small subunit processome component;tag=RefSeq Select;transcript_id=NM_175158.3;extra_copy_number=0
CM058250.1	Liftoff	exon	95694764	95694942	.	-	.	ID=exon-NM_175158.3-12;Parent=rna-NM_175158.3;Dbxref=GeneID:70683,GenBank:NM_175158.3,MGI:MGI:1917933;gbkey=mRNA;gene=Utp20;product=UTP20 small subunit processome component;tag=RefSeq Select;transcript_id=NM_175158.3;extra_copy_number=0
CM058250.1	Liftoff	exon	95696716	95696793	.	-	.	ID=exon-NM_175158.3-11;Parent=rna-NM_175158.3;Dbxref=GeneID:70683,GenBank:NM_175158.3,MGI:MGI:1917933;gbkey=mRNA;gene=Utp20;product=UTP20 small subunit processome component;tag=RefSeq Select;transcript_id=NM_175158.3;extra_copy_number=0
CM058250.1	Liftoff	exon	95697725	95697859	.	-	.	ID=exon-NM_175158.3-10;Parent=rna-NM_175158.3;Dbxref=GeneID:70683,GenBank:NM_175158.3,MGI:MGI:1917933;gbkey=mRNA;gene=Utp20;product=UTP20 small subunit processome component;tag=RefSeq Select;transcript_id=NM_175158.3;extra_copy_number=0
CM058250.1	Liftoff	exon	95698026	95698172	.	-	.	ID=exon-NM_175158.3-9;Parent=rna-NM_175158.3;Dbxref=GeneID:70683,GenBank:NM_175158.3,MGI:MGI:1917933;gbkey=mRNA;gene=Utp20;product=UTP20 small subunit processome component;tag=RefSeq Select;transcript_id=NM_175158.3;extra_copy_number=0
CM058250.1	Liftoff	exon	95698713	95698868	.	-	.	ID=exon-NM_175158.3-8;Parent=rna-NM_175158.3;Dbxref=GeneID:70683,GenBank:NM_175158.3,MGI:MGI:1917933;gbkey=mRNA;gene=Utp20;product=UTP20 small subunit processome component;tag=RefSeq Select;transcript_id=NM_175158.3;extra_copy_number=0
CM058250.1	Liftoff	exon	95699336	95699473	.	-	.	ID=exon-NM_175158.3-7;Parent=rna-NM_175158.3;Dbxref=GeneID:70683,GenBank:NM_175158.3,MGI:MGI:1917933;gbkey=mRNA;gene=Utp20;product=UTP20 small subunit processome component;tag=RefSeq Select;transcript_id=NM_175158.3;extra_copy_number=0
CM058250.1	Liftoff	exon	95700115	95700196	.	-	.	ID=exon-NM_175158.3-6;Parent=rna-NM_175158.3;Dbxref=GeneID:70683,GenBank:NM_175158.3,MGI:MGI:1917933;gbkey=mRNA;gene=Utp20;product=UTP20 small subunit processome component;tag=RefSeq Select;transcript_id=NM_175158.3;extra_copy_number=0
CM058250.1	Liftoff	exon	95701674	95701862	.	-	.	ID=exon-NM_175158.3-5;Parent=rna-NM_175158.3;Dbxref=GeneID:70683,GenBank:NM_175158.3,MGI:MGI:1917933;gbkey=mRNA;gene=Utp20;product=UTP20 small subunit processome component;tag=RefSeq Select;transcript_id=NM_175158.3;extra_copy_number=0
CM058250.1	Liftoff	exon	95702587	95702719	.	-	.	ID=exon-NM_175158.3-4;Parent=rna-NM_175158.3;Dbxref=GeneID:70683,GenBank:NM_175158.3,MGI:MGI:1917933;gbkey=mRNA;gene=Utp20;product=UTP20 small subunit processome component;tag=RefSeq Select;transcript_id=NM_175158.3;extra_copy_number=0
CM058250.1	Liftoff	exon	95702851	95702917	.	-	.	ID=exon-NM_175158.3-3;Parent=rna-NM_175158.3;Dbxref=GeneID:70683,GenBank:NM_175158.3,MGI:MGI:1917933;gbkey=mRNA;gene=Utp20;product=UTP20 small subunit processome component;tag=RefSeq Select;transcript_id=NM_175158.3;extra_copy_number=0
CM058250.1	Liftoff	exon	95706265	95706345	.	-	.	ID=exon-NM_175158.3-2;Parent=rna-NM_175158.3;Dbxref=GeneID:70683,GenBank:NM_175158.3,MGI:MGI:1917933;gbkey=mRNA;gene=Utp20;product=UTP20 small subunit processome component;tag=RefSeq Select;transcript_id=NM_175158.3;extra_copy_number=0
CM058250.1	Liftoff	exon	95707453	95707661	.	-	.	ID=exon-NM_175158.3-1;Parent=rna-NM_175158.3;Dbxref=GeneID:70683,GenBank:NM_175158.3,MGI:MGI:1917933;gbkey=mRNA;gene=Utp20;product=UTP20 small subunit processome component;tag=RefSeq Select;transcript_id=NM_175158.3;extra_copy_number=0
CM058250.1	Liftoff	CDS	95627843	95627998	.	-	.	ID=cds-NP_780367.2;Parent=rna-NM_175158.3;Dbxref=CCDS:CCDS48667.1,GeneID:70683,GenBank:NP_780367.2,MGI:MGI:1917933;Name=NP_780367.2;gbkey=CDS;gene=Utp20;product=small subunit processome component 20 homolog;protein_id=NP_780367.2;tag=RefSeq Select;extra_copy_number=0
CM058250.1	Liftoff	CDS	95628215	95628360	.	-	.	ID=cds-NP_780367.2;Parent=rna-NM_175158.3;Dbxref=CCDS:CCDS48667.1,GeneID:70683,GenBank:NP_780367.2,MGI:MGI:1917933;Name=NP_780367.2;gbkey=CDS;gene=Utp20;product=small subunit processome component 20 homolog;protein_id=NP_780367.2;tag=RefSeq Select;extra_copy_number=0
CM058250.1	Liftoff	CDS	95629165	95629291	.	-	.	ID=cds-NP_780367.2;Parent=rna-NM_175158.3;Dbxref=CCDS:CCDS48667.1,GeneID:70683,GenBank:NP_780367.2,MGI:MGI:1917933;Name=NP_780367.2;gbkey=CDS;gene=Utp20;product=small subunit processome component 20 homolog;protein_id=NP_780367.2;tag=RefSeq Select;extra_copy_number=0
CM058250.1	Liftoff	CDS	95630199	95630480	.	-	.	ID=cds-NP_780367.2;Parent=rna-NM_175158.3;Dbxref=CCDS:CCDS48667.1,GeneID:70683,GenBank:NP_780367.2,MGI:MGI:1917933;Name=NP_780367.2;gbkey=CDS;gene=Utp20;product=small subunit processome component 20 homolog;protein_id=NP_780367.2;tag=RefSeq Select;extra_copy_number=0
CM058250.1	Liftoff	CDS	95631591	95631662	.	-	.	ID=cds-NP_780367.2;Parent=rna-NM_175158.3;Dbxref=CCDS:CCDS48667.1,GeneID:70683,GenBank:NP_780367.2,MGI:MGI:1917933;Name=NP_780367.2;gbkey=CDS;gene=Utp20;product=small subunit processome component 20 homolog;protein_id=NP_780367.2;tag=RefSeq Select;extra_copy_number=0
CM058250.1	Liftoff	CDS	95632284	95632471	.	-	.	ID=cds-NP_780367.2;Parent=rna-NM_175158.3;Dbxref=CCDS:CCDS48667.1,GeneID:70683,GenBank:NP_780367.2,MGI:MGI:1917933;Name=NP_780367.2;gbkey=CDS;gene=Utp20;product=small subunit processome component 20 homolog;protein_id=NP_780367.2;tag=RefSeq Select;extra_copy_number=0
CM058250.1	Liftoff	CDS	95633846	95633978	.	-	.	ID=cds-NP_780367.2;Parent=rna-NM_175158.3;Dbxref=CCDS:CCDS48667.1,GeneID:70683,GenBank:NP_780367.2,MGI:MGI:1917933;Name=NP_780367.2;gbkey=CDS;gene=Utp20;product=small subunit processome component 20 homolog;protein_id=NP_780367.2;tag=RefSeq Select;extra_copy_number=0
CM058250.1	Liftoff	CDS	95634575	95634706	.	-	.	ID=cds-NP_780367.2;Parent=rna-NM_175158.3;Dbxref=CCDS:CCDS48667.1,GeneID:70683,GenBank:NP_780367.2,MGI:MGI:1917933;Name=NP_780367.2;gbkey=CDS;gene=Utp20;product=small subunit processome component 20 homolog;protein_id=NP_780367.2;tag=RefSeq Select;extra_copy_number=0
CM058250.1	Liftoff	CDS	95635416	95635598	.	-	.	ID=cds-NP_780367.2;Parent=rna-NM_175158.3;Dbxref=CCDS:CCDS48667.1,GeneID:70683,GenBank:NP_780367.2,MGI:MGI:1917933;Name=NP_780367.2;gbkey=CDS;gene=Utp20;product=small subunit processome component 20 homolog;protein_id=NP_780367.2;tag=RefSeq Select;extra_copy_number=0
CM058250.1	Liftoff	CDS	95635690	95635759	.	-	.	ID=cds-NP_780367.2;Parent=rna-NM_175158.3;Dbxref=CCDS:CCDS48667.1,GeneID:70683,GenBank:NP_780367.2,MGI:MGI:1917933;Name=NP_780367.2;gbkey=CDS;gene=Utp20;product=small subunit processome component 20 homolog;protein_id=NP_780367.2;tag=RefSeq Select;extra_copy_number=0
CM058250.1	Liftoff	CDS	95636127	95636206	.	-	.	ID=cds-NP_780367.2;Parent=rna-NM_175158.3;Dbxref=CCDS:CCDS48667.1,GeneID:70683,GenBank:NP_780367.2,MGI:MGI:1917933;Name=NP_780367.2;gbkey=CDS;gene=Utp20;product=small subunit processome component 20 homolog;protein_id=NP_780367.2;tag=RefSeq Select;extra_copy_number=0
CM058250.1	Liftoff	CDS	95637964	95638074	.	-	.	ID=cds-NP_780367.2;Parent=rna-NM_175158.3;Dbxref=CCDS:CCDS48667.1,GeneID:70683,GenBank:NP_780367.2,MGI:MGI:1917933;Name=NP_780367.2;gbkey=CDS;gene=Utp20;product=small subunit processome component 20 homolog;protein_id=NP_780367.2;tag=RefSeq Select;extra_copy_number=0
CM058250.1	Liftoff	CDS	95638796	95638927	.	-	.	ID=cds-NP_780367.2;Parent=rna-NM_175158.3;Dbxref=CCDS:CCDS48667.1,GeneID:70683,GenBank:NP_780367.2,MGI:MGI:1917933;Name=NP_780367.2;gbkey=CDS;gene=Utp20;product=small subunit processome component 20 homolog;protein_id=NP_780367.2;tag=RefSeq Select;extra_copy_number=0
CM058250.1	Liftoff	CDS	95639243	95639413	.	-	.	ID=cds-NP_780367.2;Parent=rna-NM_175158.3;Dbxref=CCDS:CCDS48667.1,GeneID:70683,GenBank:NP_780367.2,MGI:MGI:1917933;Name=NP_780367.2;gbkey=CDS;gene=Utp20;product=small subunit processome component 20 homolog;protein_id=NP_780367.2;tag=RefSeq Select;extra_copy_number=0
CM058250.1	Liftoff	CDS	95641809	95641925	.	-	.	ID=cds-NP_780367.2;Parent=rna-NM_175158.3;Dbxref=CCDS:CCDS48667.1,GeneID:70683,GenBank:NP_780367.2,MGI:MGI:1917933;Name=NP_780367.2;gbkey=CDS;gene=Utp20;product=small subunit processome component 20 homolog;protein_id=NP_780367.2;tag=RefSeq Select;extra_copy_number=0
CM058250.1	Liftoff	CDS	95642682	95642823	.	-	.	ID=cds-NP_780367.2;Parent=rna-NM_175158.3;Dbxref=CCDS:CCDS48667.1,GeneID:70683,GenBank:NP_780367.2,MGI:MGI:1917933;Name=NP_780367.2;gbkey=CDS;gene=Utp20;product=small subunit processome component 20 homolog;protein_id=NP_780367.2;tag=RefSeq Select;extra_copy_number=0
CM058250.1	Liftoff	CDS	95643708	95643874	.	-	.	ID=cds-NP_780367.2;Parent=rna-NM_175158.3;Dbxref=CCDS:CCDS48667.1,GeneID:70683,GenBank:NP_780367.2,MGI:MGI:1917933;Name=NP_780367.2;gbkey=CDS;gene=Utp20;product=small subunit processome component 20 homolog;protein_id=NP_780367.2;tag=RefSeq Select;extra_copy_number=0
CM058250.1	Liftoff	CDS	95645613	95645780	.	-	.	ID=cds-NP_780367.2;Parent=rna-NM_175158.3;Dbxref=CCDS:CCDS48667.1,GeneID:70683,GenBank:NP_780367.2,MGI:MGI:1917933;Name=NP_780367.2;gbkey=CDS;gene=Utp20;product=small subunit processome component 20 homolog;protein_id=NP_780367.2;tag=RefSeq Select;extra_copy_number=0
CM058250.1	Liftoff	CDS	95646350	95646448	.	-	.	ID=cds-NP_780367.2;Parent=rna-NM_175158.3;Dbxref=CCDS:CCDS48667.1,GeneID:70683,GenBank:NP_780367.2,MGI:MGI:1917933;Name=NP_780367.2;gbkey=CDS;gene=Utp20;product=small subunit processome component 20 homolog;protein_id=NP_780367.2;tag=RefSeq Select;extra_copy_number=0
CM058250.1	Liftoff	CDS	95648002	95648158	.	-	.	ID=cds-NP_780367.2;Parent=rna-NM_175158.3;Dbxref=CCDS:CCDS48667.1,GeneID:70683,GenBank:NP_780367.2,MGI:MGI:1917933;Name=NP_780367.2;gbkey=CDS;gene=Utp20;product=small subunit processome component 20 homolog;protein_id=NP_780367.2;tag=RefSeq Select;extra_copy_number=0
CM058250.1	Liftoff	CDS	95648392	95648531	.	-	.	ID=cds-NP_780367.2;Parent=rna-NM_175158.3;Dbxref=CCDS:CCDS48667.1,GeneID:70683,GenBank:NP_780367.2,MGI:MGI:1917933;Name=NP_780367.2;gbkey=CDS;gene=Utp20;product=small subunit processome component 20 homolog;protein_id=NP_780367.2;tag=RefSeq Select;extra_copy_number=0
CM058250.1	Liftoff	CDS	95649574	95649863	.	-	.	ID=cds-NP_780367.2;Parent=rna-NM_175158.3;Dbxref=CCDS:CCDS48667.1,GeneID:70683,GenBank:NP_780367.2,MGI:MGI:1917933;Name=NP_780367.2;gbkey=CDS;gene=Utp20;product=small subunit processome component 20 homolog;protein_id=NP_780367.2;tag=RefSeq Select;extra_copy_number=0
CM058250.1	Liftoff	CDS	95651311	95651393	.	-	.	ID=cds-NP_780367.2;Parent=rna-NM_175158.3;Dbxref=CCDS:CCDS48667.1,GeneID:70683,GenBank:NP_780367.2,MGI:MGI:1917933;Name=NP_780367.2;gbkey=CDS;gene=Utp20;product=small subunit processome component 20 homolog;protein_id=NP_780367.2;tag=RefSeq Select;extra_copy_number=0
CM058250.1	Liftoff	CDS	95651624	95651763	.	-	.	ID=cds-NP_780367.2;Parent=rna-NM_175158.3;Dbxref=CCDS:CCDS48667.1,GeneID:70683,GenBank:NP_780367.2,MGI:MGI:1917933;Name=NP_780367.2;gbkey=CDS;gene=Utp20;product=small subunit processome component 20 homolog;protein_id=NP_780367.2;tag=RefSeq Select;extra_copy_number=0
CM058250.1	Liftoff	CDS	95652801	95652938	.	-	.	ID=cds-NP_780367.2;Parent=rna-NM_175158.3;Dbxref=CCDS:CCDS48667.1,GeneID:70683,GenBank:NP_780367.2,MGI:MGI:1917933;Name=NP_780367.2;gbkey=CDS;gene=Utp20;product=small subunit processome component 20 homolog;protein_id=NP_780367.2;tag=RefSeq Select;extra_copy_number=0
CM058250.1	Liftoff	CDS	95653367	95653507	.	-	.	ID=cds-NP_780367.2;Parent=rna-NM_175158.3;Dbxref=CCDS:CCDS48667.1,GeneID:70683,GenBank:NP_780367.2,MGI:MGI:1917933;Name=NP_780367.2;gbkey=CDS;gene=Utp20;product=small subunit processome component 20 homolog;protein_id=NP_780367.2;tag=RefSeq Select;extra_copy_number=0
CM058250.1	Liftoff	CDS	95653791	95653946	.	-	.	ID=cds-NP_780367.2;Parent=rna-NM_175158.3;Dbxref=CCDS:CCDS48667.1,GeneID:70683,GenBank:NP_780367.2,MGI:MGI:1917933;Name=NP_780367.2;gbkey=CDS;gene=Utp20;product=small subunit processome component 20 homolog;protein_id=NP_780367.2;tag=RefSeq Select;extra_copy_number=0
CM058250.1	Liftoff	CDS	95655611	95655763	.	-	.	ID=cds-NP_780367.2;Parent=rna-NM_175158.3;Dbxref=CCDS:CCDS48667.1,GeneID:70683,GenBank:NP_780367.2,MGI:MGI:1917933;Name=NP_780367.2;gbkey=CDS;gene=Utp20;product=small subunit processome component 20 homolog;protein_id=NP_780367.2;tag=RefSeq Select;extra_copy_number=0
CM058250.1	Liftoff	CDS	95655864	95655914	.	-	.	ID=cds-NP_780367.2;Parent=rna-NM_175158.3;Dbxref=CCDS:CCDS48667.1,GeneID:70683,GenBank:NP_780367.2,MGI:MGI:1917933;Name=NP_780367.2;gbkey=CDS;gene=Utp20;product=small subunit processome component 20 homolog;protein_id=NP_780367.2;tag=RefSeq Select;extra_copy_number=0
CM058250.1	Liftoff	CDS	95656148	95656291	.	-	.	ID=cds-NP_780367.2;Parent=rna-NM_175158.3;Dbxref=CCDS:CCDS48667.1,GeneID:70683,GenBank:NP_780367.2,MGI:MGI:1917933;Name=NP_780367.2;gbkey=CDS;gene=Utp20;product=small subunit processome component 20 homolog;protein_id=NP_780367.2;tag=RefSeq Select;extra_copy_number=0
CM058250.1	Liftoff	CDS	95657103	95657190	.	-	.	ID=cds-NP_780367.2;Parent=rna-NM_175158.3;Dbxref=CCDS:CCDS48667.1,GeneID:70683,GenBank:NP_780367.2,MGI:MGI:1917933;Name=NP_780367.2;gbkey=CDS;gene=Utp20;product=small subunit processome component 20 homolog;protein_id=NP_780367.2;tag=RefSeq Select;extra_copy_number=0
CM058250.1	Liftoff	CDS	95658344	95658488	.	-	.	ID=cds-NP_780367.2;Parent=rna-NM_175158.3;Dbxref=CCDS:CCDS48667.1,GeneID:70683,GenBank:NP_780367.2,MGI:MGI:1917933;Name=NP_780367.2;gbkey=CDS;gene=Utp20;product=small subunit processome component 20 homolog;protein_id=NP_780367.2;tag=RefSeq Select;extra_copy_number=0
CM058250.1	Liftoff	CDS	95659162	95659385	.	-	.	ID=cds-NP_780367.2;Parent=rna-NM_175158.3;Dbxref=CCDS:CCDS48667.1,GeneID:70683,GenBank:NP_780367.2,MGI:MGI:1917933;Name=NP_780367.2;gbkey=CDS;gene=Utp20;product=small subunit processome component 20 homolog;protein_id=NP_780367.2;tag=RefSeq Select;extra_copy_number=0
CM058250.1	Liftoff	CDS	95661887	95661966	.	-	.	ID=cds-NP_780367.2;Parent=rna-NM_175158.3;Dbxref=CCDS:CCDS48667.1,GeneID:70683,GenBank:NP_780367.2,MGI:MGI:1917933;Name=NP_780367.2;gbkey=CDS;gene=Utp20;product=small subunit processome component 20 homolog;protein_id=NP_780367.2;tag=RefSeq Select;extra_copy_number=0
CM058250.1	Liftoff	CDS	95663512	95663655	.	-	.	ID=cds-NP_780367.2;Parent=rna-NM_175158.3;Dbxref=CCDS:CCDS48667.1,GeneID:70683,GenBank:NP_780367.2,MGI:MGI:1917933;Name=NP_780367.2;gbkey=CDS;gene=Utp20;product=small subunit processome component 20 homolog;protein_id=NP_780367.2;tag=RefSeq Select;extra_copy_number=0
CM058250.1	Liftoff	CDS	95666929	95667137	.	-	.	ID=cds-NP_780367.2;Parent=rna-NM_175158.3;Dbxref=CCDS:CCDS48667.1,GeneID:70683,GenBank:NP_780367.2,MGI:MGI:1917933;Name=NP_780367.2;gbkey=CDS;gene=Utp20;product=small subunit processome component 20 homolog;protein_id=NP_780367.2;tag=RefSeq Select;extra_copy_number=0
CM058250.1	Liftoff	CDS	95668394	95668560	.	-	.	ID=cds-NP_780367.2;Parent=rna-NM_175158.3;Dbxref=CCDS:CCDS48667.1,GeneID:70683,GenBank:NP_780367.2,MGI:MGI:1917933;Name=NP_780367.2;gbkey=CDS;gene=Utp20;product=small subunit processome component 20 homolog;protein_id=NP_780367.2;tag=RefSeq Select;extra_copy_number=0
CM058250.1	Liftoff	CDS	95671990	95672115	.	-	.	ID=cds-NP_780367.2;Parent=rna-NM_175158.3;Dbxref=CCDS:CCDS48667.1,GeneID:70683,GenBank:NP_780367.2,MGI:MGI:1917933;Name=NP_780367.2;gbkey=CDS;gene=Utp20;product=small subunit processome component 20 homolog;protein_id=NP_780367.2;tag=RefSeq Select;extra_copy_number=0
CM058250.1	Liftoff	CDS	95672623	95672708	.	-	.	ID=cds-NP_780367.2;Parent=rna-NM_175158.3;Dbxref=CCDS:CCDS48667.1,GeneID:70683,GenBank:NP_780367.2,MGI:MGI:1917933;Name=NP_780367.2;gbkey=CDS;gene=Utp20;product=small subunit processome component 20 homolog;protein_id=NP_780367.2;tag=RefSeq Select;extra_copy_number=0
CM058250.1	Liftoff	CDS	95673538	95673628	.	-	.	ID=cds-NP_780367.2;Parent=rna-NM_175158.3;Dbxref=CCDS:CCDS48667.1,GeneID:70683,GenBank:NP_780367.2,MGI:MGI:1917933;Name=NP_780367.2;gbkey=CDS;gene=Utp20;product=small subunit processome component 20 homolog;protein_id=NP_780367.2;tag=RefSeq Select;extra_copy_number=0
CM058250.1	Liftoff	CDS	95676318	95676506	.	-	.	ID=cds-NP_780367.2;Parent=rna-NM_175158.3;Dbxref=CCDS:CCDS48667.1,GeneID:70683,GenBank:NP_780367.2,MGI:MGI:1917933;Name=NP_780367.2;gbkey=CDS;gene=Utp20;product=small subunit processome component 20 homolog;protein_id=NP_780367.2;tag=RefSeq Select;extra_copy_number=0
CM058250.1	Liftoff	CDS	95679222	95679462	.	-	.	ID=cds-NP_780367.2;Parent=rna-NM_175158.3;Dbxref=CCDS:CCDS48667.1,GeneID:70683,GenBank:NP_780367.2,MGI:MGI:1917933;Name=NP_780367.2;gbkey=CDS;gene=Utp20;product=small subunit processome component 20 homolog;protein_id=NP_780367.2;tag=RefSeq Select;extra_copy_number=0
CM058250.1	Liftoff	CDS	95679625	95679704	.	-	.	ID=cds-NP_780367.2;Parent=rna-NM_175158.3;Dbxref=CCDS:CCDS48667.1,GeneID:70683,GenBank:NP_780367.2,MGI:MGI:1917933;Name=NP_780367.2;gbkey=CDS;gene=Utp20;product=small subunit processome component 20 homolog;protein_id=NP_780367.2;tag=RefSeq Select;extra_copy_number=0
CM058250.1	Liftoff	CDS	95682058	95682134	.	-	.	ID=cds-NP_780367.2;Parent=rna-NM_175158.3;Dbxref=CCDS:CCDS48667.1,GeneID:70683,GenBank:NP_780367.2,MGI:MGI:1917933;Name=NP_780367.2;gbkey=CDS;gene=Utp20;product=small subunit processome component 20 homolog;protein_id=NP_780367.2;tag=RefSeq Select;extra_copy_number=0
CM058250.1	Liftoff	CDS	95685398	95685556	.	-	.	ID=cds-NP_780367.2;Parent=rna-NM_175158.3;Dbxref=CCDS:CCDS48667.1,GeneID:70683,GenBank:NP_780367.2,MGI:MGI:1917933;Name=NP_780367.2;gbkey=CDS;gene=Utp20;product=small subunit processome component 20 homolog;protein_id=NP_780367.2;tag=RefSeq Select;extra_copy_number=0
CM058250.1	Liftoff	CDS	95687013	95687075	.	-	.	ID=cds-NP_780367.2;Parent=rna-NM_175158.3;Dbxref=CCDS:CCDS48667.1,GeneID:70683,GenBank:NP_780367.2,MGI:MGI:1917933;Name=NP_780367.2;gbkey=CDS;gene=Utp20;product=small subunit processome component 20 homolog;protein_id=NP_780367.2;tag=RefSeq Select;extra_copy_number=0
CM058250.1	Liftoff	CDS	95688204	95688354	.	-	.	ID=cds-NP_780367.2;Parent=rna-NM_175158.3;Dbxref=CCDS:CCDS48667.1,GeneID:70683,GenBank:NP_780367.2,MGI:MGI:1917933;Name=NP_780367.2;gbkey=CDS;gene=Utp20;product=small subunit processome component 20 homolog;protein_id=NP_780367.2;tag=RefSeq Select;extra_copy_number=0
CM058250.1	Liftoff	CDS	95689959	95690064	.	-	.	ID=cds-NP_780367.2;Parent=rna-NM_175158.3;Dbxref=CCDS:CCDS48667.1,GeneID:70683,GenBank:NP_780367.2,MGI:MGI:1917933;Name=NP_780367.2;gbkey=CDS;gene=Utp20;product=small subunit processome component 20 homolog;protein_id=NP_780367.2;tag=RefSeq Select;extra_copy_number=0
CM058250.1	Liftoff	CDS	95690592	95690680	.	-	.	ID=cds-NP_780367.2;Parent=rna-NM_175158.3;Dbxref=CCDS:CCDS48667.1,GeneID:70683,GenBank:NP_780367.2,MGI:MGI:1917933;Name=NP_780367.2;gbkey=CDS;gene=Utp20;product=small subunit processome component 20 homolog;protein_id=NP_780367.2;tag=RefSeq Select;extra_copy_number=0
CM058250.1	Liftoff	CDS	95690807	95690962	.	-	.	ID=cds-NP_780367.2;Parent=rna-NM_175158.3;Dbxref=CCDS:CCDS48667.1,GeneID:70683,GenBank:NP_780367.2,MGI:MGI:1917933;Name=NP_780367.2;gbkey=CDS;gene=Utp20;product=small subunit processome component 20 homolog;protein_id=NP_780367.2;tag=RefSeq Select;extra_copy_number=0
CM058250.1	Liftoff	CDS	95694764	95694942	.	-	.	ID=cds-NP_780367.2;Parent=rna-NM_175158.3;Dbxref=CCDS:CCDS48667.1,GeneID:70683,GenBank:NP_780367.2,MGI:MGI:1917933;Name=NP_780367.2;gbkey=CDS;gene=Utp20;product=small subunit processome component 20 homolog;protein_id=NP_780367.2;tag=RefSeq Select;extra_copy_number=0
CM058250.1	Liftoff	CDS	95696716	95696793	.	-	.	ID=cds-NP_780367.2;Parent=rna-NM_175158.3;Dbxref=CCDS:CCDS48667.1,GeneID:70683,GenBank:NP_780367.2,MGI:MGI:1917933;Name=NP_780367.2;gbkey=CDS;gene=Utp20;product=small subunit processome component 20 homolog;protein_id=NP_780367.2;tag=RefSeq Select;extra_copy_number=0
CM058250.1	Liftoff	CDS	95697725	95697859	.	-	.	ID=cds-NP_780367.2;Parent=rna-NM_175158.3;Dbxref=CCDS:CCDS48667.1,GeneID:70683,GenBank:NP_780367.2,MGI:MGI:1917933;Name=NP_780367.2;gbkey=CDS;gene=Utp20;product=small subunit processome component 20 homolog;protein_id=NP_780367.2;tag=RefSeq Select;extra_copy_number=0
CM058250.1	Liftoff	CDS	95698026	95698172	.	-	.	ID=cds-NP_780367.2;Parent=rna-NM_175158.3;Dbxref=CCDS:CCDS48667.1,GeneID:70683,GenBank:NP_780367.2,MGI:MGI:1917933;Name=NP_780367.2;gbkey=CDS;gene=Utp20;product=small subunit processome component 20 homolog;protein_id=NP_780367.2;tag=RefSeq Select;extra_copy_number=0
CM058250.1	Liftoff	CDS	95698713	95698868	.	-	.	ID=cds-NP_780367.2;Parent=rna-NM_175158.3;Dbxref=CCDS:CCDS48667.1,GeneID:70683,GenBank:NP_780367.2,MGI:MGI:1917933;Name=NP_780367.2;gbkey=CDS;gene=Utp20;product=small subunit processome component 20 homolog;protein_id=NP_780367.2;tag=RefSeq Select;extra_copy_number=0
CM058250.1	Liftoff	CDS	95699336	95699473	.	-	.	ID=cds-NP_780367.2;Parent=rna-NM_175158.3;Dbxref=CCDS:CCDS48667.1,GeneID:70683,GenBank:NP_780367.2,MGI:MGI:1917933;Name=NP_780367.2;gbkey=CDS;gene=Utp20;product=small subunit processome component 20 homolog;protein_id=NP_780367.2;tag=RefSeq Select;extra_copy_number=0
CM058250.1	Liftoff	CDS	95700115	95700196	.	-	.	ID=cds-NP_780367.2;Parent=rna-NM_175158.3;Dbxref=CCDS:CCDS48667.1,GeneID:70683,GenBank:NP_780367.2,MGI:MGI:1917933;Name=NP_780367.2;gbkey=CDS;gene=Utp20;product=small subunit processome component 20 homolog;protein_id=NP_780367.2;tag=RefSeq Select;extra_copy_number=0
CM058250.1	Liftoff	CDS	95701674	95701862	.	-	.	ID=cds-NP_780367.2;Parent=rna-NM_175158.3;Dbxref=CCDS:CCDS48667.1,GeneID:70683,GenBank:NP_780367.2,MGI:MGI:1917933;Name=NP_780367.2;gbkey=CDS;gene=Utp20;product=small subunit processome component 20 homolog;protein_id=NP_780367.2;tag=RefSeq Select;extra_copy_number=0
CM058250.1	Liftoff	CDS	95702587	95702719	.	-	.	ID=cds-NP_780367.2;Parent=rna-NM_175158.3;Dbxref=CCDS:CCDS48667.1,GeneID:70683,GenBank:NP_780367.2,MGI:MGI:1917933;Name=NP_780367.2;gbkey=CDS;gene=Utp20;product=small subunit processome component 20 homolog;protein_id=NP_780367.2;tag=RefSeq Select;extra_copy_number=0
CM058250.1	Liftoff	CDS	95702851	95702917	.	-	.	ID=cds-NP_780367.2;Parent=rna-NM_175158.3;Dbxref=CCDS:CCDS48667.1,GeneID:70683,GenBank:NP_780367.2,MGI:MGI:1917933;Name=NP_780367.2;gbkey=CDS;gene=Utp20;product=small subunit processome component 20 homolog;protein_id=NP_780367.2;tag=RefSeq Select;extra_copy_number=0
CM058250.1	Liftoff	CDS	95706265	95706345	.	-	.	ID=cds-NP_780367.2;Parent=rna-NM_175158.3;Dbxref=CCDS:CCDS48667.1,GeneID:70683,GenBank:NP_780367.2,MGI:MGI:1917933;Name=NP_780367.2;gbkey=CDS;gene=Utp20;product=small subunit processome component 20 homolog;protein_id=NP_780367.2;tag=RefSeq Select;extra_copy_number=0
CM058250.1	Liftoff	CDS	95707453	95707497	.	-	.	ID=cds-NP_780367.2;Parent=rna-NM_175158.3;Dbxref=CCDS:CCDS48667.1,GeneID:70683,GenBank:NP_780367.2,MGI:MGI:1917933;Name=NP_780367.2;gbkey=CDS;gene=Utp20;product=small subunit processome component 20 homolog;protein_id=NP_780367.2;tag=RefSeq Select;extra_copy_number=0
CM058250.1	Liftoff	gene	95766847	95810375	.	+	.	ID=gene-Slc5a8;Dbxref=GeneID:216225,MGI:MGI:2384916;Name=Slc5a8;description=solute carrier family 5 (iodide transporter)%2C member 8;gbkey=Gene;gene=Slc5a8;gene_biotype=protein_coding;gene_synonym=Ait,SMCT;coverage=1.0;sequence_ID=1.0;valid_ORFs=1;extra_copy_number=0;copy_num_ID=gene-Slc5a8_0
CM058250.1	Liftoff	mRNA	95766847	95810375	.	+	.	ID=rna-NM_145423.2;Parent=gene-Slc5a8;Dbxref=GeneID:216225,GenBank:NM_145423.2,MGI:MGI:2384916;Name=NM_145423.2;gbkey=mRNA;gene=Slc5a8;product=solute carrier family 5 (iodide transporter)%2C member 8;tag=RefSeq Select;transcript_id=NM_145423.2;matches_ref_protein=True;valid_ORF=True;extra_copy_number=0
CM058250.1	Liftoff	exon	95766847	95767512	.	+	.	ID=exon-NM_145423.2-1;Parent=rna-NM_145423.2;Dbxref=GeneID:216225,GenBank:NM_145423.2,MGI:MGI:2384916;gbkey=mRNA;gene=Slc5a8;product=solute carrier family 5 (iodide transporter)%2C member 8;tag=RefSeq Select;transcript_id=NM_145423.2;extra_copy_number=0
CM058250.1	Liftoff	exon	95772882	95772947	.	+	.	ID=exon-NM_145423.2-2;Parent=rna-NM_145423.2;Dbxref=GeneID:216225,GenBank:NM_145423.2,MGI:MGI:2384916;gbkey=mRNA;gene=Slc5a8;product=solute carrier family 5 (iodide transporter)%2C member 8;tag=RefSeq Select;transcript_id=NM_145423.2;extra_copy_number=0
CM058250.1	Liftoff	exon	95775176	95775227	.	+	.	ID=exon-NM_145423.2-3;Parent=rna-NM_145423.2;Dbxref=GeneID:216225,GenBank:NM_145423.2,MGI:MGI:2384916;gbkey=mRNA;gene=Slc5a8;product=solute carrier family 5 (iodide transporter)%2C member 8;tag=RefSeq Select;transcript_id=NM_145423.2;extra_copy_number=0
CM058250.1	Liftoff	exon	95782248	95782315	.	+	.	ID=exon-NM_145423.2-4;Parent=rna-NM_145423.2;Dbxref=GeneID:216225,GenBank:NM_145423.2,MGI:MGI:2384916;gbkey=mRNA;gene=Slc5a8;product=solute carrier family 5 (iodide transporter)%2C member 8;tag=RefSeq Select;transcript_id=NM_145423.2;extra_copy_number=0
CM058250.1	Liftoff	exon	95783272	95783426	.	+	.	ID=exon-NM_145423.2-5;Parent=rna-NM_145423.2;Dbxref=GeneID:216225,GenBank:NM_145423.2,MGI:MGI:2384916;gbkey=mRNA;gene=Slc5a8;product=solute carrier family 5 (iodide transporter)%2C member 8;tag=RefSeq Select;transcript_id=NM_145423.2;extra_copy_number=0
CM058250.1	Liftoff	exon	95785775	95785915	.	+	.	ID=exon-NM_145423.2-6;Parent=rna-NM_145423.2;Dbxref=GeneID:216225,GenBank:NM_145423.2,MGI:MGI:2384916;gbkey=mRNA;gene=Slc5a8;product=solute carrier family 5 (iodide transporter)%2C member 8;tag=RefSeq Select;transcript_id=NM_145423.2;extra_copy_number=0
CM058250.1	Liftoff	exon	95787135	95787264	.	+	.	ID=exon-NM_145423.2-7;Parent=rna-NM_145423.2;Dbxref=GeneID:216225,GenBank:NM_145423.2,MGI:MGI:2384916;gbkey=mRNA;gene=Slc5a8;product=solute carrier family 5 (iodide transporter)%2C member 8;tag=RefSeq Select;transcript_id=NM_145423.2;extra_copy_number=0
CM058250.1	Liftoff	exon	95788825	95788913	.	+	.	ID=exon-NM_145423.2-8;Parent=rna-NM_145423.2;Dbxref=GeneID:216225,GenBank:NM_145423.2,MGI:MGI:2384916;gbkey=mRNA;gene=Slc5a8;product=solute carrier family 5 (iodide transporter)%2C member 8;tag=RefSeq Select;transcript_id=NM_145423.2;extra_copy_number=0
CM058250.1	Liftoff	exon	95790442	95790554	.	+	.	ID=exon-NM_145423.2-9;Parent=rna-NM_145423.2;Dbxref=GeneID:216225,GenBank:NM_145423.2,MGI:MGI:2384916;gbkey=mRNA;gene=Slc5a8;product=solute carrier family 5 (iodide transporter)%2C member 8;tag=RefSeq Select;transcript_id=NM_145423.2;extra_copy_number=0
CM058250.1	Liftoff	exon	95792210	95792277	.	+	.	ID=exon-NM_145423.2-10;Parent=rna-NM_145423.2;Dbxref=GeneID:216225,GenBank:NM_145423.2,MGI:MGI:2384916;gbkey=mRNA;gene=Slc5a8;product=solute carrier family 5 (iodide transporter)%2C member 8;tag=RefSeq Select;transcript_id=NM_145423.2;extra_copy_number=0
CM058250.1	Liftoff	exon	95799230	95799316	.	+	.	ID=exon-NM_145423.2-11;Parent=rna-NM_145423.2;Dbxref=GeneID:216225,GenBank:NM_145423.2,MGI:MGI:2384916;gbkey=mRNA;gene=Slc5a8;product=solute carrier family 5 (iodide transporter)%2C member 8;tag=RefSeq Select;transcript_id=NM_145423.2;extra_copy_number=0
CM058250.1	Liftoff	exon	95800211	95800416	.	+	.	ID=exon-NM_145423.2-12;Parent=rna-NM_145423.2;Dbxref=GeneID:216225,GenBank:NM_145423.2,MGI:MGI:2384916;gbkey=mRNA;gene=Slc5a8;product=solute carrier family 5 (iodide transporter)%2C member 8;tag=RefSeq Select;transcript_id=NM_145423.2;extra_copy_number=0
CM058250.1	Liftoff	exon	95802536	95802639	.	+	.	ID=exon-NM_145423.2-13;Parent=rna-NM_145423.2;Dbxref=GeneID:216225,GenBank:NM_145423.2,MGI:MGI:2384916;gbkey=mRNA;gene=Slc5a8;product=solute carrier family 5 (iodide transporter)%2C member 8;tag=RefSeq Select;transcript_id=NM_145423.2;extra_copy_number=0
CM058250.1	Liftoff	exon	95806566	95806645	.	+	.	ID=exon-NM_145423.2-14;Parent=rna-NM_145423.2;Dbxref=GeneID:216225,GenBank:NM_145423.2,MGI:MGI:2384916;gbkey=mRNA;gene=Slc5a8;product=solute carrier family 5 (iodide transporter)%2C member 8;tag=RefSeq Select;transcript_id=NM_145423.2;extra_copy_number=0
CM058250.1	Liftoff	exon	95807070	95810375	.	+	.	ID=exon-NM_145423.2-15;Parent=rna-NM_145423.2;Dbxref=GeneID:216225,GenBank:NM_145423.2,MGI:MGI:2384916;gbkey=mRNA;gene=Slc5a8;product=solute carrier family 5 (iodide transporter)%2C member 8;tag=RefSeq Select;transcript_id=NM_145423.2;extra_copy_number=0
CM058250.1	Liftoff	CDS	95767162	95767512	.	+	.	ID=cds-NP_663398.2;Parent=rna-NM_145423.2;Dbxref=CCDS:CCDS36026.1,GeneID:216225,GenBank:NP_663398.2,MGI:MGI:2384916;Name=NP_663398.2;gbkey=CDS;gene=Slc5a8;product=sodium-coupled monocarboxylate transporter 1;protein_id=NP_663398.2;tag=RefSeq Select;extra_copy_number=0
CM058250.1	Liftoff	CDS	95772882	95772947	.	+	.	ID=cds-NP_663398.2;Parent=rna-NM_145423.2;Dbxref=CCDS:CCDS36026.1,GeneID:216225,GenBank:NP_663398.2,MGI:MGI:2384916;Name=NP_663398.2;gbkey=CDS;gene=Slc5a8;product=sodium-coupled monocarboxylate transporter 1;protein_id=NP_663398.2;tag=RefSeq Select;extra_copy_number=0
CM058250.1	Liftoff	CDS	95775176	95775227	.	+	.	ID=cds-NP_663398.2;Parent=rna-NM_145423.2;Dbxref=CCDS:CCDS36026.1,GeneID:216225,GenBank:NP_663398.2,MGI:MGI:2384916;Name=NP_663398.2;gbkey=CDS;gene=Slc5a8;product=sodium-coupled monocarboxylate transporter 1;protein_id=NP_663398.2;tag=RefSeq Select;extra_copy_number=0
CM058250.1	Liftoff	CDS	95782248	95782315	.	+	.	ID=cds-NP_663398.2;Parent=rna-NM_145423.2;Dbxref=CCDS:CCDS36026.1,GeneID:216225,GenBank:NP_663398.2,MGI:MGI:2384916;Name=NP_663398.2;gbkey=CDS;gene=Slc5a8;product=sodium-coupled monocarboxylate transporter 1;protein_id=NP_663398.2;tag=RefSeq Select;extra_copy_number=0
CM058250.1	Liftoff	CDS	95783272	95783426	.	+	.	ID=cds-NP_663398.2;Parent=rna-NM_145423.2;Dbxref=CCDS:CCDS36026.1,GeneID:216225,GenBank:NP_663398.2,MGI:MGI:2384916;Name=NP_663398.2;gbkey=CDS;gene=Slc5a8;product=sodium-coupled monocarboxylate transporter 1;protein_id=NP_663398.2;tag=RefSeq Select;extra_copy_number=0
CM058250.1	Liftoff	CDS	95785775	95785915	.	+	.	ID=cds-NP_663398.2;Parent=rna-NM_145423.2;Dbxref=CCDS:CCDS36026.1,GeneID:216225,GenBank:NP_663398.2,MGI:MGI:2384916;Name=NP_663398.2;gbkey=CDS;gene=Slc5a8;product=sodium-coupled monocarboxylate transporter 1;protein_id=NP_663398.2;tag=RefSeq Select;extra_copy_number=0
CM058250.1	Liftoff	CDS	95787135	95787264	.	+	.	ID=cds-NP_663398.2;Parent=rna-NM_145423.2;Dbxref=CCDS:CCDS36026.1,GeneID:216225,GenBank:NP_663398.2,MGI:MGI:2384916;Name=NP_663398.2;gbkey=CDS;gene=Slc5a8;product=sodium-coupled monocarboxylate transporter 1;protein_id=NP_663398.2;tag=RefSeq Select;extra_copy_number=0
CM058250.1	Liftoff	CDS	95788825	95788913	.	+	.	ID=cds-NP_663398.2;Parent=rna-NM_145423.2;Dbxref=CCDS:CCDS36026.1,GeneID:216225,GenBank:NP_663398.2,MGI:MGI:2384916;Name=NP_663398.2;gbkey=CDS;gene=Slc5a8;product=sodium-coupled monocarboxylate transporter 1;protein_id=NP_663398.2;tag=RefSeq Select;extra_copy_number=0
CM058250.1	Liftoff	CDS	95790442	95790554	.	+	.	ID=cds-NP_663398.2;Parent=rna-NM_145423.2;Dbxref=CCDS:CCDS36026.1,GeneID:216225,GenBank:NP_663398.2,MGI:MGI:2384916;Name=NP_663398.2;gbkey=CDS;gene=Slc5a8;product=sodium-coupled monocarboxylate transporter 1;protein_id=NP_663398.2;tag=RefSeq Select;extra_copy_number=0
CM058250.1	Liftoff	CDS	95792210	95792277	.	+	.	ID=cds-NP_663398.2;Parent=rna-NM_145423.2;Dbxref=CCDS:CCDS36026.1,GeneID:216225,GenBank:NP_663398.2,MGI:MGI:2384916;Name=NP_663398.2;gbkey=CDS;gene=Slc5a8;product=sodium-coupled monocarboxylate transporter 1;protein_id=NP_663398.2;tag=RefSeq Select;extra_copy_number=0
CM058250.1	Liftoff	CDS	95799230	95799316	.	+	.	ID=cds-NP_663398.2;Parent=rna-NM_145423.2;Dbxref=CCDS:CCDS36026.1,GeneID:216225,GenBank:NP_663398.2,MGI:MGI:2384916;Name=NP_663398.2;gbkey=CDS;gene=Slc5a8;product=sodium-coupled monocarboxylate transporter 1;protein_id=NP_663398.2;tag=RefSeq Select;extra_copy_number=0
CM058250.1	Liftoff	CDS	95800211	95800416	.	+	.	ID=cds-NP_663398.2;Parent=rna-NM_145423.2;Dbxref=CCDS:CCDS36026.1,GeneID:216225,GenBank:NP_663398.2,MGI:MGI:2384916;Name=NP_663398.2;gbkey=CDS;gene=Slc5a8;product=sodium-coupled monocarboxylate transporter 1;protein_id=NP_663398.2;tag=RefSeq Select;extra_copy_number=0
CM058250.1	Liftoff	CDS	95802536	95802639	.	+	.	ID=cds-NP_663398.2;Parent=rna-NM_145423.2;Dbxref=CCDS:CCDS36026.1,GeneID:216225,GenBank:NP_663398.2,MGI:MGI:2384916;Name=NP_663398.2;gbkey=CDS;gene=Slc5a8;product=sodium-coupled monocarboxylate transporter 1;protein_id=NP_663398.2;tag=RefSeq Select;extra_copy_number=0
CM058250.1	Liftoff	CDS	95806566	95806645	.	+	.	ID=cds-NP_663398.2;Parent=rna-NM_145423.2;Dbxref=CCDS:CCDS36026.1,GeneID:216225,GenBank:NP_663398.2,MGI:MGI:2384916;Name=NP_663398.2;gbkey=CDS;gene=Slc5a8;product=sodium-coupled monocarboxylate transporter 1;protein_id=NP_663398.2;tag=RefSeq Select;extra_copy_number=0
CM058250.1	Liftoff	CDS	95807070	95807195	.	+	.	ID=cds-NP_663398.2;Parent=rna-NM_145423.2;Dbxref=CCDS:CCDS36026.1,GeneID:216225,GenBank:NP_663398.2,MGI:MGI:2384916;Name=NP_663398.2;gbkey=CDS;gene=Slc5a8;product=sodium-coupled monocarboxylate transporter 1;protein_id=NP_663398.2;tag=RefSeq Select;extra_copy_number=0
CM058250.1	Liftoff	gene	95829794	96226132	.	-	.	ID=gene-Ano4;Dbxref=GeneID:320091,MGI:MGI:2443344;Name=Ano4;description=anoctamin 4;gbkey=Gene;gene=Ano4;gene_biotype=protein_coding;gene_synonym=A330096O15Rik,Gm65,Tmem16d;coverage=1.0;sequence_ID=1.0;valid_ORFs=10;extra_copy_number=0;copy_num_ID=gene-Ano4_0
CM058250.1	Liftoff	mRNA	95829794	96226124	.	-	.	ID=rna-XM_006513755.5;Parent=gene-Ano4;Dbxref=GeneID:320091,GenBank:XM_006513755.5,MGI:MGI:2443344;Name=XM_006513755.5;gbkey=mRNA;gene=Ano4;model_evidence=Supporting evidence includes similarity to: 6 ESTs%2C 11 Proteins%2C 98 long SRA reads%2C and 100%25 coverage of the annotated genomic feature by RNAseq alignments%2C including 8 samples with support for all annotated introns;product=anoctamin 4%2C transcript variant X1;transcript_id=XM_006513755.5;matches_ref_protein=True;valid_ORF=True;extra_copy_number=0
CM058250.1	Liftoff	exon	95829794	95830644	.	-	.	ID=exon-XM_006513755.5-30;Parent=rna-XM_006513755.5;Dbxref=GeneID:320091,GenBank:XM_006513755.5,MGI:MGI:2443344;gbkey=mRNA;gene=Ano4;product=anoctamin 4%2C transcript variant X1;transcript_id=XM_006513755.5;extra_copy_number=0
CM058250.1	Liftoff	exon	95833052	95833247	.	-	.	ID=exon-XM_006513755.5-29;Parent=rna-XM_006513755.5;Dbxref=GeneID:320091,GenBank:XM_006513755.5,MGI:MGI:2443344;gbkey=mRNA;gene=Ano4;product=anoctamin 4%2C transcript variant X1;transcript_id=XM_006513755.5;extra_copy_number=0
CM058250.1	Liftoff	exon	95835527	95835632	.	-	.	ID=exon-XM_006513755.5-28;Parent=rna-XM_006513755.5;Dbxref=GeneID:320091,GenBank:XM_006513755.5,MGI:MGI:2443344;gbkey=mRNA;gene=Ano4;product=anoctamin 4%2C transcript variant X1;transcript_id=XM_006513755.5;extra_copy_number=0
CM058250.1	Liftoff	exon	95841444	95841563	.	-	.	ID=exon-XM_006513755.5-27;Parent=rna-XM_006513755.5;Dbxref=GeneID:320091,GenBank:XM_006513755.5,MGI:MGI:2443344;gbkey=mRNA;gene=Ano4;product=anoctamin 4%2C transcript variant X1;transcript_id=XM_006513755.5;extra_copy_number=0
CM058250.1	Liftoff	exon	95852128	95852275	.	-	.	ID=exon-XM_006513755.5-26;Parent=rna-XM_006513755.5;Dbxref=GeneID:320091,GenBank:XM_006513755.5,MGI:MGI:2443344;gbkey=mRNA;gene=Ano4;product=anoctamin 4%2C transcript variant X1;transcript_id=XM_006513755.5;extra_copy_number=0
CM058250.1	Liftoff	exon	95853599	95853751	.	-	.	ID=exon-XM_006513755.5-25;Parent=rna-XM_006513755.5;Dbxref=GeneID:320091,GenBank:XM_006513755.5,MGI:MGI:2443344;gbkey=mRNA;gene=Ano4;product=anoctamin 4%2C transcript variant X1;transcript_id=XM_006513755.5;extra_copy_number=0
CM058250.1	Liftoff	exon	95859534	95859676	.	-	.	ID=exon-XM_006513755.5-24;Parent=rna-XM_006513755.5;Dbxref=GeneID:320091,GenBank:XM_006513755.5,MGI:MGI:2443344;gbkey=mRNA;gene=Ano4;product=anoctamin 4%2C transcript variant X1;transcript_id=XM_006513755.5;extra_copy_number=0
CM058250.1	Liftoff	exon	95861803	95861900	.	-	.	ID=exon-XM_006513755.5-23;Parent=rna-XM_006513755.5;Dbxref=GeneID:320091,GenBank:XM_006513755.5,MGI:MGI:2443344;gbkey=mRNA;gene=Ano4;product=anoctamin 4%2C transcript variant X1;transcript_id=XM_006513755.5;extra_copy_number=0
CM058250.1	Liftoff	exon	95862018	95862075	.	-	.	ID=exon-XM_006513755.5-22;Parent=rna-XM_006513755.5;Dbxref=GeneID:320091,GenBank:XM_006513755.5,MGI:MGI:2443344;gbkey=mRNA;gene=Ano4;product=anoctamin 4%2C transcript variant X1;transcript_id=XM_006513755.5;extra_copy_number=0
CM058250.1	Liftoff	exon	95863036	95863147	.	-	.	ID=exon-XM_006513755.5-21;Parent=rna-XM_006513755.5;Dbxref=GeneID:320091,GenBank:XM_006513755.5,MGI:MGI:2443344;gbkey=mRNA;gene=Ano4;product=anoctamin 4%2C transcript variant X1;transcript_id=XM_006513755.5;extra_copy_number=0
CM058250.1	Liftoff	exon	95864615	95864651	.	-	.	ID=exon-XM_006513755.5-20;Parent=rna-XM_006513755.5;Dbxref=GeneID:320091,GenBank:XM_006513755.5,MGI:MGI:2443344;gbkey=mRNA;gene=Ano4;product=anoctamin 4%2C transcript variant X1;transcript_id=XM_006513755.5;extra_copy_number=0
CM058250.1	Liftoff	exon	95873743	95873907	.	-	.	ID=exon-XM_006513755.5-19;Parent=rna-XM_006513755.5;Dbxref=GeneID:320091,GenBank:XM_006513755.5,MGI:MGI:2443344;gbkey=mRNA;gene=Ano4;product=anoctamin 4%2C transcript variant X1;transcript_id=XM_006513755.5;extra_copy_number=0
CM058250.1	Liftoff	exon	95876094	95876234	.	-	.	ID=exon-XM_006513755.5-18;Parent=rna-XM_006513755.5;Dbxref=GeneID:320091,GenBank:XM_006513755.5,MGI:MGI:2443344;gbkey=mRNA;gene=Ano4;product=anoctamin 4%2C transcript variant X1;transcript_id=XM_006513755.5;extra_copy_number=0
CM058250.1	Liftoff	exon	95878948	95879030	.	-	.	ID=exon-XM_006513755.5-17;Parent=rna-XM_006513755.5;Dbxref=GeneID:320091,GenBank:XM_006513755.5,MGI:MGI:2443344;gbkey=mRNA;gene=Ano4;product=anoctamin 4%2C transcript variant X1;transcript_id=XM_006513755.5;extra_copy_number=0
CM058250.1	Liftoff	exon	95896941	95897001	.	-	.	ID=exon-XM_006513755.5-16;Parent=rna-XM_006513755.5;Dbxref=GeneID:320091,GenBank:XM_006513755.5,MGI:MGI:2443344;gbkey=mRNA;gene=Ano4;product=anoctamin 4%2C transcript variant X1;transcript_id=XM_006513755.5;extra_copy_number=0
CM058250.1	Liftoff	exon	95904741	95904837	.	-	.	ID=exon-XM_006513755.5-15;Parent=rna-XM_006513755.5;Dbxref=GeneID:320091,GenBank:XM_006513755.5,MGI:MGI:2443344;gbkey=mRNA;gene=Ano4;product=anoctamin 4%2C transcript variant X1;transcript_id=XM_006513755.5;extra_copy_number=0
CM058250.1	Liftoff	exon	95905831	95905965	.	-	.	ID=exon-XM_006513755.5-14;Parent=rna-XM_006513755.5;Dbxref=GeneID:320091,GenBank:XM_006513755.5,MGI:MGI:2443344;gbkey=mRNA;gene=Ano4;product=anoctamin 4%2C transcript variant X1;transcript_id=XM_006513755.5;extra_copy_number=0
CM058250.1	Liftoff	exon	95908060	95908181	.	-	.	ID=exon-XM_006513755.5-13;Parent=rna-XM_006513755.5;Dbxref=GeneID:320091,GenBank:XM_006513755.5,MGI:MGI:2443344;gbkey=mRNA;gene=Ano4;product=anoctamin 4%2C transcript variant X1;transcript_id=XM_006513755.5;extra_copy_number=0
CM058250.1	Liftoff	exon	95910124	95910179	.	-	.	ID=exon-XM_006513755.5-12;Parent=rna-XM_006513755.5;Dbxref=GeneID:320091,GenBank:XM_006513755.5,MGI:MGI:2443344;gbkey=mRNA;gene=Ano4;product=anoctamin 4%2C transcript variant X1;transcript_id=XM_006513755.5;extra_copy_number=0
CM058250.1	Liftoff	exon	95915940	95916046	.	-	.	ID=exon-XM_006513755.5-11;Parent=rna-XM_006513755.5;Dbxref=GeneID:320091,GenBank:XM_006513755.5,MGI:MGI:2443344;gbkey=mRNA;gene=Ano4;product=anoctamin 4%2C transcript variant X1;transcript_id=XM_006513755.5;extra_copy_number=0
CM058250.1	Liftoff	exon	95948969	95949100	.	-	.	ID=exon-XM_006513755.5-10;Parent=rna-XM_006513755.5;Dbxref=GeneID:320091,GenBank:XM_006513755.5,MGI:MGI:2443344;gbkey=mRNA;gene=Ano4;product=anoctamin 4%2C transcript variant X1;transcript_id=XM_006513755.5;extra_copy_number=0
CM058250.1	Liftoff	exon	95965422	95965466	.	-	.	ID=exon-XM_006513755.5-9;Parent=rna-XM_006513755.5;Dbxref=GeneID:320091,GenBank:XM_006513755.5,MGI:MGI:2443344;gbkey=mRNA;gene=Ano4;product=anoctamin 4%2C transcript variant X1;transcript_id=XM_006513755.5;extra_copy_number=0
CM058250.1	Liftoff	exon	95969074	95969174	.	-	.	ID=exon-XM_006513755.5-8;Parent=rna-XM_006513755.5;Dbxref=GeneID:320091,GenBank:XM_006513755.5,MGI:MGI:2443344;gbkey=mRNA;gene=Ano4;product=anoctamin 4%2C transcript variant X1;transcript_id=XM_006513755.5;extra_copy_number=0
CM058250.1	Liftoff	exon	95993683	95993841	.	-	.	ID=exon-XM_006513755.5-7;Parent=rna-XM_006513755.5;Dbxref=GeneID:320091,GenBank:XM_006513755.5,MGI:MGI:2443344;gbkey=mRNA;gene=Ano4;product=anoctamin 4%2C transcript variant X1;transcript_id=XM_006513755.5;extra_copy_number=0
CM058250.1	Liftoff	exon	95997766	95997902	.	-	.	ID=exon-XM_006513755.5-6;Parent=rna-XM_006513755.5;Dbxref=GeneID:320091,GenBank:XM_006513755.5,MGI:MGI:2443344;gbkey=mRNA;gene=Ano4;product=anoctamin 4%2C transcript variant X1;transcript_id=XM_006513755.5;extra_copy_number=0
CM058250.1	Liftoff	exon	96006020	96006124	.	-	.	ID=exon-XM_006513755.5-5;Parent=rna-XM_006513755.5;Dbxref=GeneID:320091,GenBank:XM_006513755.5,MGI:MGI:2443344;gbkey=mRNA;gene=Ano4;product=anoctamin 4%2C transcript variant X1;transcript_id=XM_006513755.5;extra_copy_number=0
CM058250.1	Liftoff	exon	96030150	96030344	.	-	.	ID=exon-XM_006513755.5-4;Parent=rna-XM_006513755.5;Dbxref=GeneID:320091,GenBank:XM_006513755.5,MGI:MGI:2443344;gbkey=mRNA;gene=Ano4;product=anoctamin 4%2C transcript variant X1;transcript_id=XM_006513755.5;extra_copy_number=0
CM058250.1	Liftoff	exon	96198022	96198273	.	-	.	ID=exon-XM_006513755.5-3;Parent=rna-XM_006513755.5;Dbxref=GeneID:320091,GenBank:XM_006513755.5,MGI:MGI:2443344;gbkey=mRNA;gene=Ano4;product=anoctamin 4%2C transcript variant X1;transcript_id=XM_006513755.5;extra_copy_number=0
CM058250.1	Liftoff	exon	96208181	96208264	.	-	.	ID=exon-XM_006513755.5-2;Parent=rna-XM_006513755.5;Dbxref=GeneID:320091,GenBank:XM_006513755.5,MGI:MGI:2443344;gbkey=mRNA;gene=Ano4;product=anoctamin 4%2C transcript variant X1;transcript_id=XM_006513755.5;extra_copy_number=0
CM058250.1	Liftoff	exon	96225559	96226124	.	-	.	ID=exon-XM_006513755.5-1;Parent=rna-XM_006513755.5;Dbxref=GeneID:320091,GenBank:XM_006513755.5,MGI:MGI:2443344;gbkey=mRNA;gene=Ano4;product=anoctamin 4%2C transcript variant X1;transcript_id=XM_006513755.5;extra_copy_number=0
CM058250.1	Liftoff	CDS	95833056	95833247	.	-	.	ID=cds-XP_006513818.1;Parent=rna-XM_006513755.5;Dbxref=GeneID:320091,GenBank:XP_006513818.1,MGI:MGI:2443344;Name=XP_006513818.1;gbkey=CDS;gene=Ano4;product=anoctamin-4 isoform X1;protein_id=XP_006513818.1;extra_copy_number=0
CM058250.1	Liftoff	CDS	95835527	95835632	.	-	.	ID=cds-XP_006513818.1;Parent=rna-XM_006513755.5;Dbxref=GeneID:320091,GenBank:XP_006513818.1,MGI:MGI:2443344;Name=XP_006513818.1;gbkey=CDS;gene=Ano4;product=anoctamin-4 isoform X1;protein_id=XP_006513818.1;extra_copy_number=0
CM058250.1	Liftoff	CDS	95841444	95841563	.	-	.	ID=cds-XP_006513818.1;Parent=rna-XM_006513755.5;Dbxref=GeneID:320091,GenBank:XP_006513818.1,MGI:MGI:2443344;Name=XP_006513818.1;gbkey=CDS;gene=Ano4;product=anoctamin-4 isoform X1;protein_id=XP_006513818.1;extra_copy_number=0
CM058250.1	Liftoff	CDS	95852128	95852275	.	-	.	ID=cds-XP_006513818.1;Parent=rna-XM_006513755.5;Dbxref=GeneID:320091,GenBank:XP_006513818.1,MGI:MGI:2443344;Name=XP_006513818.1;gbkey=CDS;gene=Ano4;product=anoctamin-4 isoform X1;protein_id=XP_006513818.1;extra_copy_number=0
CM058250.1	Liftoff	CDS	95853599	95853751	.	-	.	ID=cds-XP_006513818.1;Parent=rna-XM_006513755.5;Dbxref=GeneID:320091,GenBank:XP_006513818.1,MGI:MGI:2443344;Name=XP_006513818.1;gbkey=CDS;gene=Ano4;product=anoctamin-4 isoform X1;protein_id=XP_006513818.1;extra_copy_number=0
CM058250.1	Liftoff	CDS	95859534	95859676	.	-	.	ID=cds-XP_006513818.1;Parent=rna-XM_006513755.5;Dbxref=GeneID:320091,GenBank:XP_006513818.1,MGI:MGI:2443344;Name=XP_006513818.1;gbkey=CDS;gene=Ano4;product=anoctamin-4 isoform X1;protein_id=XP_006513818.1;extra_copy_number=0
CM058250.1	Liftoff	CDS	95861803	95861900	.	-	.	ID=cds-XP_006513818.1;Parent=rna-XM_006513755.5;Dbxref=GeneID:320091,GenBank:XP_006513818.1,MGI:MGI:2443344;Name=XP_006513818.1;gbkey=CDS;gene=Ano4;product=anoctamin-4 isoform X1;protein_id=XP_006513818.1;extra_copy_number=0
CM058250.1	Liftoff	CDS	95862018	95862075	.	-	.	ID=cds-XP_006513818.1;Parent=rna-XM_006513755.5;Dbxref=GeneID:320091,GenBank:XP_006513818.1,MGI:MGI:2443344;Name=XP_006513818.1;gbkey=CDS;gene=Ano4;product=anoctamin-4 isoform X1;protein_id=XP_006513818.1;extra_copy_number=0
CM058250.1	Liftoff	CDS	95863036	95863147	.	-	.	ID=cds-XP_006513818.1;Parent=rna-XM_006513755.5;Dbxref=GeneID:320091,GenBank:XP_006513818.1,MGI:MGI:2443344;Name=XP_006513818.1;gbkey=CDS;gene=Ano4;product=anoctamin-4 isoform X1;protein_id=XP_006513818.1;extra_copy_number=0
CM058250.1	Liftoff	CDS	95864615	95864651	.	-	.	ID=cds-XP_006513818.1;Parent=rna-XM_006513755.5;Dbxref=GeneID:320091,GenBank:XP_006513818.1,MGI:MGI:2443344;Name=XP_006513818.1;gbkey=CDS;gene=Ano4;product=anoctamin-4 isoform X1;protein_id=XP_006513818.1;extra_copy_number=0
CM058250.1	Liftoff	CDS	95873743	95873907	.	-	.	ID=cds-XP_006513818.1;Parent=rna-XM_006513755.5;Dbxref=GeneID:320091,GenBank:XP_006513818.1,MGI:MGI:2443344;Name=XP_006513818.1;gbkey=CDS;gene=Ano4;product=anoctamin-4 isoform X1;protein_id=XP_006513818.1;extra_copy_number=0
CM058250.1	Liftoff	CDS	95876094	95876234	.	-	.	ID=cds-XP_006513818.1;Parent=rna-XM_006513755.5;Dbxref=GeneID:320091,GenBank:XP_006513818.1,MGI:MGI:2443344;Name=XP_006513818.1;gbkey=CDS;gene=Ano4;product=anoctamin-4 isoform X1;protein_id=XP_006513818.1;extra_copy_number=0
CM058250.1	Liftoff	CDS	95878948	95879030	.	-	.	ID=cds-XP_006513818.1;Parent=rna-XM_006513755.5;Dbxref=GeneID:320091,GenBank:XP_006513818.1,MGI:MGI:2443344;Name=XP_006513818.1;gbkey=CDS;gene=Ano4;product=anoctamin-4 isoform X1;protein_id=XP_006513818.1;extra_copy_number=0
CM058250.1	Liftoff	CDS	95896941	95897001	.	-	.	ID=cds-XP_006513818.1;Parent=rna-XM_006513755.5;Dbxref=GeneID:320091,GenBank:XP_006513818.1,MGI:MGI:2443344;Name=XP_006513818.1;gbkey=CDS;gene=Ano4;product=anoctamin-4 isoform X1;protein_id=XP_006513818.1;extra_copy_number=0
CM058250.1	Liftoff	CDS	95904741	95904837	.	-	.	ID=cds-XP_006513818.1;Parent=rna-XM_006513755.5;Dbxref=GeneID:320091,GenBank:XP_006513818.1,MGI:MGI:2443344;Name=XP_006513818.1;gbkey=CDS;gene=Ano4;product=anoctamin-4 isoform X1;protein_id=XP_006513818.1;extra_copy_number=0
CM058250.1	Liftoff	CDS	95905831	95905965	.	-	.	ID=cds-XP_006513818.1;Parent=rna-XM_006513755.5;Dbxref=GeneID:320091,GenBank:XP_006513818.1,MGI:MGI:2443344;Name=XP_006513818.1;gbkey=CDS;gene=Ano4;product=anoctamin-4 isoform X1;protein_id=XP_006513818.1;extra_copy_number=0
CM058250.1	Liftoff	CDS	95908060	95908181	.	-	.	ID=cds-XP_006513818.1;Parent=rna-XM_006513755.5;Dbxref=GeneID:320091,GenBank:XP_006513818.1,MGI:MGI:2443344;Name=XP_006513818.1;gbkey=CDS;gene=Ano4;product=anoctamin-4 isoform X1;protein_id=XP_006513818.1;extra_copy_number=0
CM058250.1	Liftoff	CDS	95910124	95910179	.	-	.	ID=cds-XP_006513818.1;Parent=rna-XM_006513755.5;Dbxref=GeneID:320091,GenBank:XP_006513818.1,MGI:MGI:2443344;Name=XP_006513818.1;gbkey=CDS;gene=Ano4;product=anoctamin-4 isoform X1;protein_id=XP_006513818.1;extra_copy_number=0
CM058250.1	Liftoff	CDS	95915940	95916046	.	-	.	ID=cds-XP_006513818.1;Parent=rna-XM_006513755.5;Dbxref=GeneID:320091,GenBank:XP_006513818.1,MGI:MGI:2443344;Name=XP_006513818.1;gbkey=CDS;gene=Ano4;product=anoctamin-4 isoform X1;protein_id=XP_006513818.1;extra_copy_number=0
CM058250.1	Liftoff	CDS	95948969	95949100	.	-	.	ID=cds-XP_006513818.1;Parent=rna-XM_006513755.5;Dbxref=GeneID:320091,GenBank:XP_006513818.1,MGI:MGI:2443344;Name=XP_006513818.1;gbkey=CDS;gene=Ano4;product=anoctamin-4 isoform X1;protein_id=XP_006513818.1;extra_copy_number=0
CM058250.1	Liftoff	CDS	95965422	95965466	.	-	.	ID=cds-XP_006513818.1;Parent=rna-XM_006513755.5;Dbxref=GeneID:320091,GenBank:XP_006513818.1,MGI:MGI:2443344;Name=XP_006513818.1;gbkey=CDS;gene=Ano4;product=anoctamin-4 isoform X1;protein_id=XP_006513818.1;extra_copy_number=0
CM058250.1	Liftoff	CDS	95969074	95969174	.	-	.	ID=cds-XP_006513818.1;Parent=rna-XM_006513755.5;Dbxref=GeneID:320091,GenBank:XP_006513818.1,MGI:MGI:2443344;Name=XP_006513818.1;gbkey=CDS;gene=Ano4;product=anoctamin-4 isoform X1;protein_id=XP_006513818.1;extra_copy_number=0
CM058250.1	Liftoff	CDS	95993683	95993841	.	-	.	ID=cds-XP_006513818.1;Parent=rna-XM_006513755.5;Dbxref=GeneID:320091,GenBank:XP_006513818.1,MGI:MGI:2443344;Name=XP_006513818.1;gbkey=CDS;gene=Ano4;product=anoctamin-4 isoform X1;protein_id=XP_006513818.1;extra_copy_number=0
CM058250.1	Liftoff	CDS	95997766	95997902	.	-	.	ID=cds-XP_006513818.1;Parent=rna-XM_006513755.5;Dbxref=GeneID:320091,GenBank:XP_006513818.1,MGI:MGI:2443344;Name=XP_006513818.1;gbkey=CDS;gene=Ano4;product=anoctamin-4 isoform X1;protein_id=XP_006513818.1;extra_copy_number=0
CM058250.1	Liftoff	CDS	96006020	96006124	.	-	.	ID=cds-XP_006513818.1;Parent=rna-XM_006513755.5;Dbxref=GeneID:320091,GenBank:XP_006513818.1,MGI:MGI:2443344;Name=XP_006513818.1;gbkey=CDS;gene=Ano4;product=anoctamin-4 isoform X1;protein_id=XP_006513818.1;extra_copy_number=0
CM058250.1	Liftoff	CDS	96030150	96030344	.	-	.	ID=cds-XP_006513818.1;Parent=rna-XM_006513755.5;Dbxref=GeneID:320091,GenBank:XP_006513818.1,MGI:MGI:2443344;Name=XP_006513818.1;gbkey=CDS;gene=Ano4;product=anoctamin-4 isoform X1;protein_id=XP_006513818.1;extra_copy_number=0
CM058250.1	Liftoff	CDS	96198022	96198273	.	-	.	ID=cds-XP_006513818.1;Parent=rna-XM_006513755.5;Dbxref=GeneID:320091,GenBank:XP_006513818.1,MGI:MGI:2443344;Name=XP_006513818.1;gbkey=CDS;gene=Ano4;product=anoctamin-4 isoform X1;protein_id=XP_006513818.1;extra_copy_number=0
CM058250.1	Liftoff	CDS	96208181	96208264	.	-	.	ID=cds-XP_006513818.1;Parent=rna-XM_006513755.5;Dbxref=GeneID:320091,GenBank:XP_006513818.1,MGI:MGI:2443344;Name=XP_006513818.1;gbkey=CDS;gene=Ano4;product=anoctamin-4 isoform X1;protein_id=XP_006513818.1;extra_copy_number=0
CM058250.1	Liftoff	CDS	96225559	96225679	.	-	.	ID=cds-XP_006513818.1;Parent=rna-XM_006513755.5;Dbxref=GeneID:320091,GenBank:XP_006513818.1,MGI:MGI:2443344;Name=XP_006513818.1;gbkey=CDS;gene=Ano4;product=anoctamin-4 isoform X1;protein_id=XP_006513818.1;extra_copy_number=0
CM058250.1	Liftoff	mRNA	95829794	96226124	.	-	.	ID=rna-XM_006513756.5;Parent=gene-Ano4;Dbxref=GeneID:320091,GenBank:XM_006513756.5,MGI:MGI:2443344;Name=XM_006513756.5;gbkey=mRNA;gene=Ano4;model_evidence=Supporting evidence includes similarity to: 5 ESTs%2C 3 Proteins%2C 93 long SRA reads%2C and 100%25 coverage of the annotated genomic feature by RNAseq alignments%2C including 4 samples with support for all annotated introns;product=anoctamin 4%2C transcript variant X2;transcript_id=XM_006513756.5;matches_ref_protein=True;valid_ORF=True;extra_copy_number=0
CM058250.1	Liftoff	exon	95829794	95830644	.	-	.	ID=exon-XM_006513756.5-29;Parent=rna-XM_006513756.5;Dbxref=GeneID:320091,GenBank:XM_006513756.5,MGI:MGI:2443344;gbkey=mRNA;gene=Ano4;product=anoctamin 4%2C transcript variant X2;transcript_id=XM_006513756.5;extra_copy_number=0
CM058250.1	Liftoff	exon	95833052	95833247	.	-	.	ID=exon-XM_006513756.5-28;Parent=rna-XM_006513756.5;Dbxref=GeneID:320091,GenBank:XM_006513756.5,MGI:MGI:2443344;gbkey=mRNA;gene=Ano4;product=anoctamin 4%2C transcript variant X2;transcript_id=XM_006513756.5;extra_copy_number=0
CM058250.1	Liftoff	exon	95835527	95835632	.	-	.	ID=exon-XM_006513756.5-27;Parent=rna-XM_006513756.5;Dbxref=GeneID:320091,GenBank:XM_006513756.5,MGI:MGI:2443344;gbkey=mRNA;gene=Ano4;product=anoctamin 4%2C transcript variant X2;transcript_id=XM_006513756.5;extra_copy_number=0
CM058250.1	Liftoff	exon	95841444	95841563	.	-	.	ID=exon-XM_006513756.5-26;Parent=rna-XM_006513756.5;Dbxref=GeneID:320091,GenBank:XM_006513756.5,MGI:MGI:2443344;gbkey=mRNA;gene=Ano4;product=anoctamin 4%2C transcript variant X2;transcript_id=XM_006513756.5;extra_copy_number=0
CM058250.1	Liftoff	exon	95852128	95852275	.	-	.	ID=exon-XM_006513756.5-25;Parent=rna-XM_006513756.5;Dbxref=GeneID:320091,GenBank:XM_006513756.5,MGI:MGI:2443344;gbkey=mRNA;gene=Ano4;product=anoctamin 4%2C transcript variant X2;transcript_id=XM_006513756.5;extra_copy_number=0
CM058250.1	Liftoff	exon	95853599	95853751	.	-	.	ID=exon-XM_006513756.5-24;Parent=rna-XM_006513756.5;Dbxref=GeneID:320091,GenBank:XM_006513756.5,MGI:MGI:2443344;gbkey=mRNA;gene=Ano4;product=anoctamin 4%2C transcript variant X2;transcript_id=XM_006513756.5;extra_copy_number=0
CM058250.1	Liftoff	exon	95859534	95859676	.	-	.	ID=exon-XM_006513756.5-23;Parent=rna-XM_006513756.5;Dbxref=GeneID:320091,GenBank:XM_006513756.5,MGI:MGI:2443344;gbkey=mRNA;gene=Ano4;product=anoctamin 4%2C transcript variant X2;transcript_id=XM_006513756.5;extra_copy_number=0
CM058250.1	Liftoff	exon	95861803	95861900	.	-	.	ID=exon-XM_006513756.5-22;Parent=rna-XM_006513756.5;Dbxref=GeneID:320091,GenBank:XM_006513756.5,MGI:MGI:2443344;gbkey=mRNA;gene=Ano4;product=anoctamin 4%2C transcript variant X2;transcript_id=XM_006513756.5;extra_copy_number=0
CM058250.1	Liftoff	exon	95862018	95862075	.	-	.	ID=exon-XM_006513756.5-21;Parent=rna-XM_006513756.5;Dbxref=GeneID:320091,GenBank:XM_006513756.5,MGI:MGI:2443344;gbkey=mRNA;gene=Ano4;product=anoctamin 4%2C transcript variant X2;transcript_id=XM_006513756.5;extra_copy_number=0
CM058250.1	Liftoff	exon	95863036	95863147	.	-	.	ID=exon-XM_006513756.5-20;Parent=rna-XM_006513756.5;Dbxref=GeneID:320091,GenBank:XM_006513756.5,MGI:MGI:2443344;gbkey=mRNA;gene=Ano4;product=anoctamin 4%2C transcript variant X2;transcript_id=XM_006513756.5;extra_copy_number=0
CM058250.1	Liftoff	exon	95864615	95864651	.	-	.	ID=exon-XM_006513756.5-19;Parent=rna-XM_006513756.5;Dbxref=GeneID:320091,GenBank:XM_006513756.5,MGI:MGI:2443344;gbkey=mRNA;gene=Ano4;product=anoctamin 4%2C transcript variant X2;transcript_id=XM_006513756.5;extra_copy_number=0
CM058250.1	Liftoff	exon	95873743	95873907	.	-	.	ID=exon-XM_006513756.5-18;Parent=rna-XM_006513756.5;Dbxref=GeneID:320091,GenBank:XM_006513756.5,MGI:MGI:2443344;gbkey=mRNA;gene=Ano4;product=anoctamin 4%2C transcript variant X2;transcript_id=XM_006513756.5;extra_copy_number=0
CM058250.1	Liftoff	exon	95876094	95876234	.	-	.	ID=exon-XM_006513756.5-17;Parent=rna-XM_006513756.5;Dbxref=GeneID:320091,GenBank:XM_006513756.5,MGI:MGI:2443344;gbkey=mRNA;gene=Ano4;product=anoctamin 4%2C transcript variant X2;transcript_id=XM_006513756.5;extra_copy_number=0
CM058250.1	Liftoff	exon	95878948	95879030	.	-	.	ID=exon-XM_006513756.5-16;Parent=rna-XM_006513756.5;Dbxref=GeneID:320091,GenBank:XM_006513756.5,MGI:MGI:2443344;gbkey=mRNA;gene=Ano4;product=anoctamin 4%2C transcript variant X2;transcript_id=XM_006513756.5;extra_copy_number=0
CM058250.1	Liftoff	exon	95896941	95897001	.	-	.	ID=exon-XM_006513756.5-15;Parent=rna-XM_006513756.5;Dbxref=GeneID:320091,GenBank:XM_006513756.5,MGI:MGI:2443344;gbkey=mRNA;gene=Ano4;product=anoctamin 4%2C transcript variant X2;transcript_id=XM_006513756.5;extra_copy_number=0
CM058250.1	Liftoff	exon	95904741	95904837	.	-	.	ID=exon-XM_006513756.5-14;Parent=rna-XM_006513756.5;Dbxref=GeneID:320091,GenBank:XM_006513756.5,MGI:MGI:2443344;gbkey=mRNA;gene=Ano4;product=anoctamin 4%2C transcript variant X2;transcript_id=XM_006513756.5;extra_copy_number=0
CM058250.1	Liftoff	exon	95905831	95905965	.	-	.	ID=exon-XM_006513756.5-13;Parent=rna-XM_006513756.5;Dbxref=GeneID:320091,GenBank:XM_006513756.5,MGI:MGI:2443344;gbkey=mRNA;gene=Ano4;product=anoctamin 4%2C transcript variant X2;transcript_id=XM_006513756.5;extra_copy_number=0
CM058250.1	Liftoff	exon	95908060	95908181	.	-	.	ID=exon-XM_006513756.5-12;Parent=rna-XM_006513756.5;Dbxref=GeneID:320091,GenBank:XM_006513756.5,MGI:MGI:2443344;gbkey=mRNA;gene=Ano4;product=anoctamin 4%2C transcript variant X2;transcript_id=XM_006513756.5;extra_copy_number=0
CM058250.1	Liftoff	exon	95910124	95910179	.	-	.	ID=exon-XM_006513756.5-11;Parent=rna-XM_006513756.5;Dbxref=GeneID:320091,GenBank:XM_006513756.5,MGI:MGI:2443344;gbkey=mRNA;gene=Ano4;product=anoctamin 4%2C transcript variant X2;transcript_id=XM_006513756.5;extra_copy_number=0
CM058250.1	Liftoff	exon	95915940	95916046	.	-	.	ID=exon-XM_006513756.5-10;Parent=rna-XM_006513756.5;Dbxref=GeneID:320091,GenBank:XM_006513756.5,MGI:MGI:2443344;gbkey=mRNA;gene=Ano4;product=anoctamin 4%2C transcript variant X2;transcript_id=XM_006513756.5;extra_copy_number=0
CM058250.1	Liftoff	exon	95948969	95949100	.	-	.	ID=exon-XM_006513756.5-9;Parent=rna-XM_006513756.5;Dbxref=GeneID:320091,GenBank:XM_006513756.5,MGI:MGI:2443344;gbkey=mRNA;gene=Ano4;product=anoctamin 4%2C transcript variant X2;transcript_id=XM_006513756.5;extra_copy_number=0
CM058250.1	Liftoff	exon	95969074	95969174	.	-	.	ID=exon-XM_006513756.5-8;Parent=rna-XM_006513756.5;Dbxref=GeneID:320091,GenBank:XM_006513756.5,MGI:MGI:2443344;gbkey=mRNA;gene=Ano4;product=anoctamin 4%2C transcript variant X2;transcript_id=XM_006513756.5;extra_copy_number=0
CM058250.1	Liftoff	exon	95993683	95993841	.	-	.	ID=exon-XM_006513756.5-7;Parent=rna-XM_006513756.5;Dbxref=GeneID:320091,GenBank:XM_006513756.5,MGI:MGI:2443344;gbkey=mRNA;gene=Ano4;product=anoctamin 4%2C transcript variant X2;transcript_id=XM_006513756.5;extra_copy_number=0
CM058250.1	Liftoff	exon	95997766	95997902	.	-	.	ID=exon-XM_006513756.5-6;Parent=rna-XM_006513756.5;Dbxref=GeneID:320091,GenBank:XM_006513756.5,MGI:MGI:2443344;gbkey=mRNA;gene=Ano4;product=anoctamin 4%2C transcript variant X2;transcript_id=XM_006513756.5;extra_copy_number=0
CM058250.1	Liftoff	exon	96006020	96006124	.	-	.	ID=exon-XM_006513756.5-5;Parent=rna-XM_006513756.5;Dbxref=GeneID:320091,GenBank:XM_006513756.5,MGI:MGI:2443344;gbkey=mRNA;gene=Ano4;product=anoctamin 4%2C transcript variant X2;transcript_id=XM_006513756.5;extra_copy_number=0
CM058250.1	Liftoff	exon	96030150	96030344	.	-	.	ID=exon-XM_006513756.5-4;Parent=rna-XM_006513756.5;Dbxref=GeneID:320091,GenBank:XM_006513756.5,MGI:MGI:2443344;gbkey=mRNA;gene=Ano4;product=anoctamin 4%2C transcript variant X2;transcript_id=XM_006513756.5;extra_copy_number=0
CM058250.1	Liftoff	exon	96198022	96198273	.	-	.	ID=exon-XM_006513756.5-3;Parent=rna-XM_006513756.5;Dbxref=GeneID:320091,GenBank:XM_006513756.5,MGI:MGI:2443344;gbkey=mRNA;gene=Ano4;product=anoctamin 4%2C transcript variant X2;transcript_id=XM_006513756.5;extra_copy_number=0
CM058250.1	Liftoff	exon	96208181	96208264	.	-	.	ID=exon-XM_006513756.5-2;Parent=rna-XM_006513756.5;Dbxref=GeneID:320091,GenBank:XM_006513756.5,MGI:MGI:2443344;gbkey=mRNA;gene=Ano4;product=anoctamin 4%2C transcript variant X2;transcript_id=XM_006513756.5;extra_copy_number=0
CM058250.1	Liftoff	exon	96225559	96226124	.	-	.	ID=exon-XM_006513756.5-1;Parent=rna-XM_006513756.5;Dbxref=GeneID:320091,GenBank:XM_006513756.5,MGI:MGI:2443344;gbkey=mRNA;gene=Ano4;product=anoctamin 4%2C transcript variant X2;transcript_id=XM_006513756.5;extra_copy_number=0
CM058250.1	Liftoff	CDS	95833056	95833247	.	-	.	ID=cds-XP_006513819.1;Parent=rna-XM_006513756.5;Dbxref=GeneID:320091,GenBank:XP_006513819.1,MGI:MGI:2443344;Name=XP_006513819.1;gbkey=CDS;gene=Ano4;product=anoctamin-4 isoform X2;protein_id=XP_006513819.1;extra_copy_number=0
CM058250.1	Liftoff	CDS	95835527	95835632	.	-	.	ID=cds-XP_006513819.1;Parent=rna-XM_006513756.5;Dbxref=GeneID:320091,GenBank:XP_006513819.1,MGI:MGI:2443344;Name=XP_006513819.1;gbkey=CDS;gene=Ano4;product=anoctamin-4 isoform X2;protein_id=XP_006513819.1;extra_copy_number=0
CM058250.1	Liftoff	CDS	95841444	95841563	.	-	.	ID=cds-XP_006513819.1;Parent=rna-XM_006513756.5;Dbxref=GeneID:320091,GenBank:XP_006513819.1,MGI:MGI:2443344;Name=XP_006513819.1;gbkey=CDS;gene=Ano4;product=anoctamin-4 isoform X2;protein_id=XP_006513819.1;extra_copy_number=0
CM058250.1	Liftoff	CDS	95852128	95852275	.	-	.	ID=cds-XP_006513819.1;Parent=rna-XM_006513756.5;Dbxref=GeneID:320091,GenBank:XP_006513819.1,MGI:MGI:2443344;Name=XP_006513819.1;gbkey=CDS;gene=Ano4;product=anoctamin-4 isoform X2;protein_id=XP_006513819.1;extra_copy_number=0
CM058250.1	Liftoff	CDS	95853599	95853751	.	-	.	ID=cds-XP_006513819.1;Parent=rna-XM_006513756.5;Dbxref=GeneID:320091,GenBank:XP_006513819.1,MGI:MGI:2443344;Name=XP_006513819.1;gbkey=CDS;gene=Ano4;product=anoctamin-4 isoform X2;protein_id=XP_006513819.1;extra_copy_number=0
CM058250.1	Liftoff	CDS	95859534	95859676	.	-	.	ID=cds-XP_006513819.1;Parent=rna-XM_006513756.5;Dbxref=GeneID:320091,GenBank:XP_006513819.1,MGI:MGI:2443344;Name=XP_006513819.1;gbkey=CDS;gene=Ano4;product=anoctamin-4 isoform X2;protein_id=XP_006513819.1;extra_copy_number=0
CM058250.1	Liftoff	CDS	95861803	95861900	.	-	.	ID=cds-XP_006513819.1;Parent=rna-XM_006513756.5;Dbxref=GeneID:320091,GenBank:XP_006513819.1,MGI:MGI:2443344;Name=XP_006513819.1;gbkey=CDS;gene=Ano4;product=anoctamin-4 isoform X2;protein_id=XP_006513819.1;extra_copy_number=0
CM058250.1	Liftoff	CDS	95862018	95862075	.	-	.	ID=cds-XP_006513819.1;Parent=rna-XM_006513756.5;Dbxref=GeneID:320091,GenBank:XP_006513819.1,MGI:MGI:2443344;Name=XP_006513819.1;gbkey=CDS;gene=Ano4;product=anoctamin-4 isoform X2;protein_id=XP_006513819.1;extra_copy_number=0
CM058250.1	Liftoff	CDS	95863036	95863147	.	-	.	ID=cds-XP_006513819.1;Parent=rna-XM_006513756.5;Dbxref=GeneID:320091,GenBank:XP_006513819.1,MGI:MGI:2443344;Name=XP_006513819.1;gbkey=CDS;gene=Ano4;product=anoctamin-4 isoform X2;protein_id=XP_006513819.1;extra_copy_number=0
CM058250.1	Liftoff	CDS	95864615	95864651	.	-	.	ID=cds-XP_006513819.1;Parent=rna-XM_006513756.5;Dbxref=GeneID:320091,GenBank:XP_006513819.1,MGI:MGI:2443344;Name=XP_006513819.1;gbkey=CDS;gene=Ano4;product=anoctamin-4 isoform X2;protein_id=XP_006513819.1;extra_copy_number=0
CM058250.1	Liftoff	CDS	95873743	95873907	.	-	.	ID=cds-XP_006513819.1;Parent=rna-XM_006513756.5;Dbxref=GeneID:320091,GenBank:XP_006513819.1,MGI:MGI:2443344;Name=XP_006513819.1;gbkey=CDS;gene=Ano4;product=anoctamin-4 isoform X2;protein_id=XP_006513819.1;extra_copy_number=0
CM058250.1	Liftoff	CDS	95876094	95876234	.	-	.	ID=cds-XP_006513819.1;Parent=rna-XM_006513756.5;Dbxref=GeneID:320091,GenBank:XP_006513819.1,MGI:MGI:2443344;Name=XP_006513819.1;gbkey=CDS;gene=Ano4;product=anoctamin-4 isoform X2;protein_id=XP_006513819.1;extra_copy_number=0
CM058250.1	Liftoff	CDS	95878948	95879030	.	-	.	ID=cds-XP_006513819.1;Parent=rna-XM_006513756.5;Dbxref=GeneID:320091,GenBank:XP_006513819.1,MGI:MGI:2443344;Name=XP_006513819.1;gbkey=CDS;gene=Ano4;product=anoctamin-4 isoform X2;protein_id=XP_006513819.1;extra_copy_number=0
CM058250.1	Liftoff	CDS	95896941	95897001	.	-	.	ID=cds-XP_006513819.1;Parent=rna-XM_006513756.5;Dbxref=GeneID:320091,GenBank:XP_006513819.1,MGI:MGI:2443344;Name=XP_006513819.1;gbkey=CDS;gene=Ano4;product=anoctamin-4 isoform X2;protein_id=XP_006513819.1;extra_copy_number=0
CM058250.1	Liftoff	CDS	95904741	95904837	.	-	.	ID=cds-XP_006513819.1;Parent=rna-XM_006513756.5;Dbxref=GeneID:320091,GenBank:XP_006513819.1,MGI:MGI:2443344;Name=XP_006513819.1;gbkey=CDS;gene=Ano4;product=anoctamin-4 isoform X2;protein_id=XP_006513819.1;extra_copy_number=0
CM058250.1	Liftoff	CDS	95905831	95905965	.	-	.	ID=cds-XP_006513819.1;Parent=rna-XM_006513756.5;Dbxref=GeneID:320091,GenBank:XP_006513819.1,MGI:MGI:2443344;Name=XP_006513819.1;gbkey=CDS;gene=Ano4;product=anoctamin-4 isoform X2;protein_id=XP_006513819.1;extra_copy_number=0
CM058250.1	Liftoff	CDS	95908060	95908181	.	-	.	ID=cds-XP_006513819.1;Parent=rna-XM_006513756.5;Dbxref=GeneID:320091,GenBank:XP_006513819.1,MGI:MGI:2443344;Name=XP_006513819.1;gbkey=CDS;gene=Ano4;product=anoctamin-4 isoform X2;protein_id=XP_006513819.1;extra_copy_number=0
CM058250.1	Liftoff	CDS	95910124	95910179	.	-	.	ID=cds-XP_006513819.1;Parent=rna-XM_006513756.5;Dbxref=GeneID:320091,GenBank:XP_006513819.1,MGI:MGI:2443344;Name=XP_006513819.1;gbkey=CDS;gene=Ano4;product=anoctamin-4 isoform X2;protein_id=XP_006513819.1;extra_copy_number=0
CM058250.1	Liftoff	CDS	95915940	95916046	.	-	.	ID=cds-XP_006513819.1;Parent=rna-XM_006513756.5;Dbxref=GeneID:320091,GenBank:XP_006513819.1,MGI:MGI:2443344;Name=XP_006513819.1;gbkey=CDS;gene=Ano4;product=anoctamin-4 isoform X2;protein_id=XP_006513819.1;extra_copy_number=0
CM058250.1	Liftoff	CDS	95948969	95949100	.	-	.	ID=cds-XP_006513819.1;Parent=rna-XM_006513756.5;Dbxref=GeneID:320091,GenBank:XP_006513819.1,MGI:MGI:2443344;Name=XP_006513819.1;gbkey=CDS;gene=Ano4;product=anoctamin-4 isoform X2;protein_id=XP_006513819.1;extra_copy_number=0
CM058250.1	Liftoff	CDS	95969074	95969174	.	-	.	ID=cds-XP_006513819.1;Parent=rna-XM_006513756.5;Dbxref=GeneID:320091,GenBank:XP_006513819.1,MGI:MGI:2443344;Name=XP_006513819.1;gbkey=CDS;gene=Ano4;product=anoctamin-4 isoform X2;protein_id=XP_006513819.1;extra_copy_number=0
CM058250.1	Liftoff	CDS	95993683	95993841	.	-	.	ID=cds-XP_006513819.1;Parent=rna-XM_006513756.5;Dbxref=GeneID:320091,GenBank:XP_006513819.1,MGI:MGI:2443344;Name=XP_006513819.1;gbkey=CDS;gene=Ano4;product=anoctamin-4 isoform X2;protein_id=XP_006513819.1;extra_copy_number=0
CM058250.1	Liftoff	CDS	95997766	95997902	.	-	.	ID=cds-XP_006513819.1;Parent=rna-XM_006513756.5;Dbxref=GeneID:320091,GenBank:XP_006513819.1,MGI:MGI:2443344;Name=XP_006513819.1;gbkey=CDS;gene=Ano4;product=anoctamin-4 isoform X2;protein_id=XP_006513819.1;extra_copy_number=0
CM058250.1	Liftoff	CDS	96006020	96006124	.	-	.	ID=cds-XP_006513819.1;Parent=rna-XM_006513756.5;Dbxref=GeneID:320091,GenBank:XP_006513819.1,MGI:MGI:2443344;Name=XP_006513819.1;gbkey=CDS;gene=Ano4;product=anoctamin-4 isoform X2;protein_id=XP_006513819.1;extra_copy_number=0
CM058250.1	Liftoff	CDS	96030150	96030344	.	-	.	ID=cds-XP_006513819.1;Parent=rna-XM_006513756.5;Dbxref=GeneID:320091,GenBank:XP_006513819.1,MGI:MGI:2443344;Name=XP_006513819.1;gbkey=CDS;gene=Ano4;product=anoctamin-4 isoform X2;protein_id=XP_006513819.1;extra_copy_number=0
CM058250.1	Liftoff	CDS	96198022	96198273	.	-	.	ID=cds-XP_006513819.1;Parent=rna-XM_006513756.5;Dbxref=GeneID:320091,GenBank:XP_006513819.1,MGI:MGI:2443344;Name=XP_006513819.1;gbkey=CDS;gene=Ano4;product=anoctamin-4 isoform X2;protein_id=XP_006513819.1;extra_copy_number=0
CM058250.1	Liftoff	CDS	96208181	96208264	.	-	.	ID=cds-XP_006513819.1;Parent=rna-XM_006513756.5;Dbxref=GeneID:320091,GenBank:XP_006513819.1,MGI:MGI:2443344;Name=XP_006513819.1;gbkey=CDS;gene=Ano4;product=anoctamin-4 isoform X2;protein_id=XP_006513819.1;extra_copy_number=0
CM058250.1	Liftoff	CDS	96225559	96225679	.	-	.	ID=cds-XP_006513819.1;Parent=rna-XM_006513756.5;Dbxref=GeneID:320091,GenBank:XP_006513819.1,MGI:MGI:2443344;Name=XP_006513819.1;gbkey=CDS;gene=Ano4;product=anoctamin-4 isoform X2;protein_id=XP_006513819.1;extra_copy_number=0
CM058250.1	Liftoff	mRNA	95829794	96226124	.	-	.	ID=rna-XM_006513757.5;Parent=gene-Ano4;Dbxref=GeneID:320091,GenBank:XM_006513757.5,MGI:MGI:2443344;Name=XM_006513757.5;gbkey=mRNA;gene=Ano4;model_evidence=Supporting evidence includes similarity to: 6 ESTs%2C 7 Proteins%2C 93 long SRA reads%2C and 100%25 coverage of the annotated genomic feature by RNAseq alignments%2C including 7 samples with support for all annotated introns;product=anoctamin 4%2C transcript variant X3;transcript_id=XM_006513757.5;matches_ref_protein=True;valid_ORF=True;extra_copy_number=0
CM058250.1	Liftoff	exon	95829794	95830644	.	-	.	ID=exon-XM_006513757.5-29;Parent=rna-XM_006513757.5;Dbxref=GeneID:320091,GenBank:XM_006513757.5,MGI:MGI:2443344;gbkey=mRNA;gene=Ano4;product=anoctamin 4%2C transcript variant X3;transcript_id=XM_006513757.5;extra_copy_number=0
CM058250.1	Liftoff	exon	95833052	95833247	.	-	.	ID=exon-XM_006513757.5-28;Parent=rna-XM_006513757.5;Dbxref=GeneID:320091,GenBank:XM_006513757.5,MGI:MGI:2443344;gbkey=mRNA;gene=Ano4;product=anoctamin 4%2C transcript variant X3;transcript_id=XM_006513757.5;extra_copy_number=0
CM058250.1	Liftoff	exon	95835527	95835632	.	-	.	ID=exon-XM_006513757.5-27;Parent=rna-XM_006513757.5;Dbxref=GeneID:320091,GenBank:XM_006513757.5,MGI:MGI:2443344;gbkey=mRNA;gene=Ano4;product=anoctamin 4%2C transcript variant X3;transcript_id=XM_006513757.5;extra_copy_number=0
CM058250.1	Liftoff	exon	95841444	95841563	.	-	.	ID=exon-XM_006513757.5-26;Parent=rna-XM_006513757.5;Dbxref=GeneID:320091,GenBank:XM_006513757.5,MGI:MGI:2443344;gbkey=mRNA;gene=Ano4;product=anoctamin 4%2C transcript variant X3;transcript_id=XM_006513757.5;extra_copy_number=0
CM058250.1	Liftoff	exon	95852128	95852275	.	-	.	ID=exon-XM_006513757.5-25;Parent=rna-XM_006513757.5;Dbxref=GeneID:320091,GenBank:XM_006513757.5,MGI:MGI:2443344;gbkey=mRNA;gene=Ano4;product=anoctamin 4%2C transcript variant X3;transcript_id=XM_006513757.5;extra_copy_number=0
CM058250.1	Liftoff	exon	95853599	95853751	.	-	.	ID=exon-XM_006513757.5-24;Parent=rna-XM_006513757.5;Dbxref=GeneID:320091,GenBank:XM_006513757.5,MGI:MGI:2443344;gbkey=mRNA;gene=Ano4;product=anoctamin 4%2C transcript variant X3;transcript_id=XM_006513757.5;extra_copy_number=0
CM058250.1	Liftoff	exon	95859534	95859676	.	-	.	ID=exon-XM_006513757.5-23;Parent=rna-XM_006513757.5;Dbxref=GeneID:320091,GenBank:XM_006513757.5,MGI:MGI:2443344;gbkey=mRNA;gene=Ano4;product=anoctamin 4%2C transcript variant X3;transcript_id=XM_006513757.5;extra_copy_number=0
CM058250.1	Liftoff	exon	95861803	95861900	.	-	.	ID=exon-XM_006513757.5-22;Parent=rna-XM_006513757.5;Dbxref=GeneID:320091,GenBank:XM_006513757.5,MGI:MGI:2443344;gbkey=mRNA;gene=Ano4;product=anoctamin 4%2C transcript variant X3;transcript_id=XM_006513757.5;extra_copy_number=0
CM058250.1	Liftoff	exon	95862018	95862075	.	-	.	ID=exon-XM_006513757.5-21;Parent=rna-XM_006513757.5;Dbxref=GeneID:320091,GenBank:XM_006513757.5,MGI:MGI:2443344;gbkey=mRNA;gene=Ano4;product=anoctamin 4%2C transcript variant X3;transcript_id=XM_006513757.5;extra_copy_number=0
CM058250.1	Liftoff	exon	95863036	95863147	.	-	.	ID=exon-XM_006513757.5-20;Parent=rna-XM_006513757.5;Dbxref=GeneID:320091,GenBank:XM_006513757.5,MGI:MGI:2443344;gbkey=mRNA;gene=Ano4;product=anoctamin 4%2C transcript variant X3;transcript_id=XM_006513757.5;extra_copy_number=0
CM058250.1	Liftoff	exon	95864615	95864651	.	-	.	ID=exon-XM_006513757.5-19;Parent=rna-XM_006513757.5;Dbxref=GeneID:320091,GenBank:XM_006513757.5,MGI:MGI:2443344;gbkey=mRNA;gene=Ano4;product=anoctamin 4%2C transcript variant X3;transcript_id=XM_006513757.5;extra_copy_number=0
CM058250.1	Liftoff	exon	95873743	95873907	.	-	.	ID=exon-XM_006513757.5-18;Parent=rna-XM_006513757.5;Dbxref=GeneID:320091,GenBank:XM_006513757.5,MGI:MGI:2443344;gbkey=mRNA;gene=Ano4;product=anoctamin 4%2C transcript variant X3;transcript_id=XM_006513757.5;extra_copy_number=0
CM058250.1	Liftoff	exon	95876094	95876234	.	-	.	ID=exon-XM_006513757.5-17;Parent=rna-XM_006513757.5;Dbxref=GeneID:320091,GenBank:XM_006513757.5,MGI:MGI:2443344;gbkey=mRNA;gene=Ano4;product=anoctamin 4%2C transcript variant X3;transcript_id=XM_006513757.5;extra_copy_number=0
CM058250.1	Liftoff	exon	95878948	95879030	.	-	.	ID=exon-XM_006513757.5-16;Parent=rna-XM_006513757.5;Dbxref=GeneID:320091,GenBank:XM_006513757.5,MGI:MGI:2443344;gbkey=mRNA;gene=Ano4;product=anoctamin 4%2C transcript variant X3;transcript_id=XM_006513757.5;extra_copy_number=0
CM058250.1	Liftoff	exon	95896941	95897001	.	-	.	ID=exon-XM_006513757.5-15;Parent=rna-XM_006513757.5;Dbxref=GeneID:320091,GenBank:XM_006513757.5,MGI:MGI:2443344;gbkey=mRNA;gene=Ano4;product=anoctamin 4%2C transcript variant X3;transcript_id=XM_006513757.5;extra_copy_number=0
CM058250.1	Liftoff	exon	95904741	95904837	.	-	.	ID=exon-XM_006513757.5-14;Parent=rna-XM_006513757.5;Dbxref=GeneID:320091,GenBank:XM_006513757.5,MGI:MGI:2443344;gbkey=mRNA;gene=Ano4;product=anoctamin 4%2C transcript variant X3;transcript_id=XM_006513757.5;extra_copy_number=0
CM058250.1	Liftoff	exon	95905831	95905965	.	-	.	ID=exon-XM_006513757.5-13;Parent=rna-XM_006513757.5;Dbxref=GeneID:320091,GenBank:XM_006513757.5,MGI:MGI:2443344;gbkey=mRNA;gene=Ano4;product=anoctamin 4%2C transcript variant X3;transcript_id=XM_006513757.5;extra_copy_number=0
CM058250.1	Liftoff	exon	95908060	95908181	.	-	.	ID=exon-XM_006513757.5-12;Parent=rna-XM_006513757.5;Dbxref=GeneID:320091,GenBank:XM_006513757.5,MGI:MGI:2443344;gbkey=mRNA;gene=Ano4;product=anoctamin 4%2C transcript variant X3;transcript_id=XM_006513757.5;extra_copy_number=0
CM058250.1	Liftoff	exon	95910124	95910179	.	-	.	ID=exon-XM_006513757.5-11;Parent=rna-XM_006513757.5;Dbxref=GeneID:320091,GenBank:XM_006513757.5,MGI:MGI:2443344;gbkey=mRNA;gene=Ano4;product=anoctamin 4%2C transcript variant X3;transcript_id=XM_006513757.5;extra_copy_number=0
CM058250.1	Liftoff	exon	95915940	95916046	.	-	.	ID=exon-XM_006513757.5-10;Parent=rna-XM_006513757.5;Dbxref=GeneID:320091,GenBank:XM_006513757.5,MGI:MGI:2443344;gbkey=mRNA;gene=Ano4;product=anoctamin 4%2C transcript variant X3;transcript_id=XM_006513757.5;extra_copy_number=0
CM058250.1	Liftoff	exon	95948969	95949100	.	-	.	ID=exon-XM_006513757.5-9;Parent=rna-XM_006513757.5;Dbxref=GeneID:320091,GenBank:XM_006513757.5,MGI:MGI:2443344;gbkey=mRNA;gene=Ano4;product=anoctamin 4%2C transcript variant X3;transcript_id=XM_006513757.5;extra_copy_number=0
CM058250.1	Liftoff	exon	95965422	95965466	.	-	.	ID=exon-XM_006513757.5-8;Parent=rna-XM_006513757.5;Dbxref=GeneID:320091,GenBank:XM_006513757.5,MGI:MGI:2443344;gbkey=mRNA;gene=Ano4;product=anoctamin 4%2C transcript variant X3;transcript_id=XM_006513757.5;extra_copy_number=0
CM058250.1	Liftoff	exon	95969074	95969174	.	-	.	ID=exon-XM_006513757.5-7;Parent=rna-XM_006513757.5;Dbxref=GeneID:320091,GenBank:XM_006513757.5,MGI:MGI:2443344;gbkey=mRNA;gene=Ano4;product=anoctamin 4%2C transcript variant X3;transcript_id=XM_006513757.5;extra_copy_number=0
CM058250.1	Liftoff	exon	95993683	95993841	.	-	.	ID=exon-XM_006513757.5-6;Parent=rna-XM_006513757.5;Dbxref=GeneID:320091,GenBank:XM_006513757.5,MGI:MGI:2443344;gbkey=mRNA;gene=Ano4;product=anoctamin 4%2C transcript variant X3;transcript_id=XM_006513757.5;extra_copy_number=0
CM058250.1	Liftoff	exon	95997766	95997902	.	-	.	ID=exon-XM_006513757.5-5;Parent=rna-XM_006513757.5;Dbxref=GeneID:320091,GenBank:XM_006513757.5,MGI:MGI:2443344;gbkey=mRNA;gene=Ano4;product=anoctamin 4%2C transcript variant X3;transcript_id=XM_006513757.5;extra_copy_number=0
CM058250.1	Liftoff	exon	96030150	96030344	.	-	.	ID=exon-XM_006513757.5-4;Parent=rna-XM_006513757.5;Dbxref=GeneID:320091,GenBank:XM_006513757.5,MGI:MGI:2443344;gbkey=mRNA;gene=Ano4;product=anoctamin 4%2C transcript variant X3;transcript_id=XM_006513757.5;extra_copy_number=0
CM058250.1	Liftoff	exon	96198022	96198273	.	-	.	ID=exon-XM_006513757.5-3;Parent=rna-XM_006513757.5;Dbxref=GeneID:320091,GenBank:XM_006513757.5,MGI:MGI:2443344;gbkey=mRNA;gene=Ano4;product=anoctamin 4%2C transcript variant X3;transcript_id=XM_006513757.5;extra_copy_number=0
CM058250.1	Liftoff	exon	96208181	96208264	.	-	.	ID=exon-XM_006513757.5-2;Parent=rna-XM_006513757.5;Dbxref=GeneID:320091,GenBank:XM_006513757.5,MGI:MGI:2443344;gbkey=mRNA;gene=Ano4;product=anoctamin 4%2C transcript variant X3;transcript_id=XM_006513757.5;extra_copy_number=0
CM058250.1	Liftoff	exon	96225559	96226124	.	-	.	ID=exon-XM_006513757.5-1;Parent=rna-XM_006513757.5;Dbxref=GeneID:320091,GenBank:XM_006513757.5,MGI:MGI:2443344;gbkey=mRNA;gene=Ano4;product=anoctamin 4%2C transcript variant X3;transcript_id=XM_006513757.5;extra_copy_number=0
CM058250.1	Liftoff	CDS	95833056	95833247	.	-	.	ID=cds-XP_006513820.1;Parent=rna-XM_006513757.5;Dbxref=GeneID:320091,GenBank:XP_006513820.1,MGI:MGI:2443344;Name=XP_006513820.1;gbkey=CDS;gene=Ano4;product=anoctamin-4 isoform X3;protein_id=XP_006513820.1;extra_copy_number=0
CM058250.1	Liftoff	CDS	95835527	95835632	.	-	.	ID=cds-XP_006513820.1;Parent=rna-XM_006513757.5;Dbxref=GeneID:320091,GenBank:XP_006513820.1,MGI:MGI:2443344;Name=XP_006513820.1;gbkey=CDS;gene=Ano4;product=anoctamin-4 isoform X3;protein_id=XP_006513820.1;extra_copy_number=0
CM058250.1	Liftoff	CDS	95841444	95841563	.	-	.	ID=cds-XP_006513820.1;Parent=rna-XM_006513757.5;Dbxref=GeneID:320091,GenBank:XP_006513820.1,MGI:MGI:2443344;Name=XP_006513820.1;gbkey=CDS;gene=Ano4;product=anoctamin-4 isoform X3;protein_id=XP_006513820.1;extra_copy_number=0
CM058250.1	Liftoff	CDS	95852128	95852275	.	-	.	ID=cds-XP_006513820.1;Parent=rna-XM_006513757.5;Dbxref=GeneID:320091,GenBank:XP_006513820.1,MGI:MGI:2443344;Name=XP_006513820.1;gbkey=CDS;gene=Ano4;product=anoctamin-4 isoform X3;protein_id=XP_006513820.1;extra_copy_number=0
CM058250.1	Liftoff	CDS	95853599	95853751	.	-	.	ID=cds-XP_006513820.1;Parent=rna-XM_006513757.5;Dbxref=GeneID:320091,GenBank:XP_006513820.1,MGI:MGI:2443344;Name=XP_006513820.1;gbkey=CDS;gene=Ano4;product=anoctamin-4 isoform X3;protein_id=XP_006513820.1;extra_copy_number=0
CM058250.1	Liftoff	CDS	95859534	95859676	.	-	.	ID=cds-XP_006513820.1;Parent=rna-XM_006513757.5;Dbxref=GeneID:320091,GenBank:XP_006513820.1,MGI:MGI:2443344;Name=XP_006513820.1;gbkey=CDS;gene=Ano4;product=anoctamin-4 isoform X3;protein_id=XP_006513820.1;extra_copy_number=0
CM058250.1	Liftoff	CDS	95861803	95861900	.	-	.	ID=cds-XP_006513820.1;Parent=rna-XM_006513757.5;Dbxref=GeneID:320091,GenBank:XP_006513820.1,MGI:MGI:2443344;Name=XP_006513820.1;gbkey=CDS;gene=Ano4;product=anoctamin-4 isoform X3;protein_id=XP_006513820.1;extra_copy_number=0
CM058250.1	Liftoff	CDS	95862018	95862075	.	-	.	ID=cds-XP_006513820.1;Parent=rna-XM_006513757.5;Dbxref=GeneID:320091,GenBank:XP_006513820.1,MGI:MGI:2443344;Name=XP_006513820.1;gbkey=CDS;gene=Ano4;product=anoctamin-4 isoform X3;protein_id=XP_006513820.1;extra_copy_number=0
CM058250.1	Liftoff	CDS	95863036	95863147	.	-	.	ID=cds-XP_006513820.1;Parent=rna-XM_006513757.5;Dbxref=GeneID:320091,GenBank:XP_006513820.1,MGI:MGI:2443344;Name=XP_006513820.1;gbkey=CDS;gene=Ano4;product=anoctamin-4 isoform X3;protein_id=XP_006513820.1;extra_copy_number=0
CM058250.1	Liftoff	CDS	95864615	95864651	.	-	.	ID=cds-XP_006513820.1;Parent=rna-XM_006513757.5;Dbxref=GeneID:320091,GenBank:XP_006513820.1,MGI:MGI:2443344;Name=XP_006513820.1;gbkey=CDS;gene=Ano4;product=anoctamin-4 isoform X3;protein_id=XP_006513820.1;extra_copy_number=0
CM058250.1	Liftoff	CDS	95873743	95873907	.	-	.	ID=cds-XP_006513820.1;Parent=rna-XM_006513757.5;Dbxref=GeneID:320091,GenBank:XP_006513820.1,MGI:MGI:2443344;Name=XP_006513820.1;gbkey=CDS;gene=Ano4;product=anoctamin-4 isoform X3;protein_id=XP_006513820.1;extra_copy_number=0
CM058250.1	Liftoff	CDS	95876094	95876234	.	-	.	ID=cds-XP_006513820.1;Parent=rna-XM_006513757.5;Dbxref=GeneID:320091,GenBank:XP_006513820.1,MGI:MGI:2443344;Name=XP_006513820.1;gbkey=CDS;gene=Ano4;product=anoctamin-4 isoform X3;protein_id=XP_006513820.1;extra_copy_number=0
CM058250.1	Liftoff	CDS	95878948	95879030	.	-	.	ID=cds-XP_006513820.1;Parent=rna-XM_006513757.5;Dbxref=GeneID:320091,GenBank:XP_006513820.1,MGI:MGI:2443344;Name=XP_006513820.1;gbkey=CDS;gene=Ano4;product=anoctamin-4 isoform X3;protein_id=XP_006513820.1;extra_copy_number=0
CM058250.1	Liftoff	CDS	95896941	95897001	.	-	.	ID=cds-XP_006513820.1;Parent=rna-XM_006513757.5;Dbxref=GeneID:320091,GenBank:XP_006513820.1,MGI:MGI:2443344;Name=XP_006513820.1;gbkey=CDS;gene=Ano4;product=anoctamin-4 isoform X3;protein_id=XP_006513820.1;extra_copy_number=0
CM058250.1	Liftoff	CDS	95904741	95904837	.	-	.	ID=cds-XP_006513820.1;Parent=rna-XM_006513757.5;Dbxref=GeneID:320091,GenBank:XP_006513820.1,MGI:MGI:2443344;Name=XP_006513820.1;gbkey=CDS;gene=Ano4;product=anoctamin-4 isoform X3;protein_id=XP_006513820.1;extra_copy_number=0
CM058250.1	Liftoff	CDS	95905831	95905965	.	-	.	ID=cds-XP_006513820.1;Parent=rna-XM_006513757.5;Dbxref=GeneID:320091,GenBank:XP_006513820.1,MGI:MGI:2443344;Name=XP_006513820.1;gbkey=CDS;gene=Ano4;product=anoctamin-4 isoform X3;protein_id=XP_006513820.1;extra_copy_number=0
CM058250.1	Liftoff	CDS	95908060	95908181	.	-	.	ID=cds-XP_006513820.1;Parent=rna-XM_006513757.5;Dbxref=GeneID:320091,GenBank:XP_006513820.1,MGI:MGI:2443344;Name=XP_006513820.1;gbkey=CDS;gene=Ano4;product=anoctamin-4 isoform X3;protein_id=XP_006513820.1;extra_copy_number=0
CM058250.1	Liftoff	CDS	95910124	95910179	.	-	.	ID=cds-XP_006513820.1;Parent=rna-XM_006513757.5;Dbxref=GeneID:320091,GenBank:XP_006513820.1,MGI:MGI:2443344;Name=XP_006513820.1;gbkey=CDS;gene=Ano4;product=anoctamin-4 isoform X3;protein_id=XP_006513820.1;extra_copy_number=0
CM058250.1	Liftoff	CDS	95915940	95916046	.	-	.	ID=cds-XP_006513820.1;Parent=rna-XM_006513757.5;Dbxref=GeneID:320091,GenBank:XP_006513820.1,MGI:MGI:2443344;Name=XP_006513820.1;gbkey=CDS;gene=Ano4;product=anoctamin-4 isoform X3;protein_id=XP_006513820.1;extra_copy_number=0
CM058250.1	Liftoff	CDS	95948969	95949100	.	-	.	ID=cds-XP_006513820.1;Parent=rna-XM_006513757.5;Dbxref=GeneID:320091,GenBank:XP_006513820.1,MGI:MGI:2443344;Name=XP_006513820.1;gbkey=CDS;gene=Ano4;product=anoctamin-4 isoform X3;protein_id=XP_006513820.1;extra_copy_number=0
CM058250.1	Liftoff	CDS	95965422	95965466	.	-	.	ID=cds-XP_006513820.1;Parent=rna-XM_006513757.5;Dbxref=GeneID:320091,GenBank:XP_006513820.1,MGI:MGI:2443344;Name=XP_006513820.1;gbkey=CDS;gene=Ano4;product=anoctamin-4 isoform X3;protein_id=XP_006513820.1;extra_copy_number=0
CM058250.1	Liftoff	CDS	95969074	95969174	.	-	.	ID=cds-XP_006513820.1;Parent=rna-XM_006513757.5;Dbxref=GeneID:320091,GenBank:XP_006513820.1,MGI:MGI:2443344;Name=XP_006513820.1;gbkey=CDS;gene=Ano4;product=anoctamin-4 isoform X3;protein_id=XP_006513820.1;extra_copy_number=0
CM058250.1	Liftoff	CDS	95993683	95993841	.	-	.	ID=cds-XP_006513820.1;Parent=rna-XM_006513757.5;Dbxref=GeneID:320091,GenBank:XP_006513820.1,MGI:MGI:2443344;Name=XP_006513820.1;gbkey=CDS;gene=Ano4;product=anoctamin-4 isoform X3;protein_id=XP_006513820.1;extra_copy_number=0
CM058250.1	Liftoff	CDS	95997766	95997902	.	-	.	ID=cds-XP_006513820.1;Parent=rna-XM_006513757.5;Dbxref=GeneID:320091,GenBank:XP_006513820.1,MGI:MGI:2443344;Name=XP_006513820.1;gbkey=CDS;gene=Ano4;product=anoctamin-4 isoform X3;protein_id=XP_006513820.1;extra_copy_number=0
CM058250.1	Liftoff	CDS	96030150	96030344	.	-	.	ID=cds-XP_006513820.1;Parent=rna-XM_006513757.5;Dbxref=GeneID:320091,GenBank:XP_006513820.1,MGI:MGI:2443344;Name=XP_006513820.1;gbkey=CDS;gene=Ano4;product=anoctamin-4 isoform X3;protein_id=XP_006513820.1;extra_copy_number=0
CM058250.1	Liftoff	CDS	96198022	96198273	.	-	.	ID=cds-XP_006513820.1;Parent=rna-XM_006513757.5;Dbxref=GeneID:320091,GenBank:XP_006513820.1,MGI:MGI:2443344;Name=XP_006513820.1;gbkey=CDS;gene=Ano4;product=anoctamin-4 isoform X3;protein_id=XP_006513820.1;extra_copy_number=0
CM058250.1	Liftoff	CDS	96208181	96208264	.	-	.	ID=cds-XP_006513820.1;Parent=rna-XM_006513757.5;Dbxref=GeneID:320091,GenBank:XP_006513820.1,MGI:MGI:2443344;Name=XP_006513820.1;gbkey=CDS;gene=Ano4;product=anoctamin-4 isoform X3;protein_id=XP_006513820.1;extra_copy_number=0
CM058250.1	Liftoff	CDS	96225559	96225679	.	-	.	ID=cds-XP_006513820.1;Parent=rna-XM_006513757.5;Dbxref=GeneID:320091,GenBank:XP_006513820.1,MGI:MGI:2443344;Name=XP_006513820.1;gbkey=CDS;gene=Ano4;product=anoctamin-4 isoform X3;protein_id=XP_006513820.1;extra_copy_number=0
CM058250.1	Liftoff	mRNA	95829794	96138554	.	-	.	ID=rna-XM_011243478.3;Parent=gene-Ano4;Dbxref=GeneID:320091,GenBank:XM_011243478.3,MGI:MGI:2443344;Name=XM_011243478.3;gbkey=mRNA;gene=Ano4;model_evidence=Supporting evidence includes similarity to: 5 ESTs%2C 4 Proteins%2C 95 long SRA reads%2C and 100%25 coverage of the annotated genomic feature by RNAseq alignments%2C including 13 samples with support for all annotated introns;product=anoctamin 4%2C transcript variant X10;transcript_id=XM_011243478.3;matches_ref_protein=True;valid_ORF=True;extra_copy_number=0
CM058250.1	Liftoff	exon	95829794	95830644	.	-	.	ID=exon-XM_011243478.3-27;Parent=rna-XM_011243478.3;Dbxref=GeneID:320091,GenBank:XM_011243478.3,MGI:MGI:2443344;gbkey=mRNA;gene=Ano4;product=anoctamin 4%2C transcript variant X10;transcript_id=XM_011243478.3;extra_copy_number=0
CM058250.1	Liftoff	exon	95833052	95833247	.	-	.	ID=exon-XM_011243478.3-26;Parent=rna-XM_011243478.3;Dbxref=GeneID:320091,GenBank:XM_011243478.3,MGI:MGI:2443344;gbkey=mRNA;gene=Ano4;product=anoctamin 4%2C transcript variant X10;transcript_id=XM_011243478.3;extra_copy_number=0
CM058250.1	Liftoff	exon	95835527	95835632	.	-	.	ID=exon-XM_011243478.3-25;Parent=rna-XM_011243478.3;Dbxref=GeneID:320091,GenBank:XM_011243478.3,MGI:MGI:2443344;gbkey=mRNA;gene=Ano4;product=anoctamin 4%2C transcript variant X10;transcript_id=XM_011243478.3;extra_copy_number=0
CM058250.1	Liftoff	exon	95841444	95841563	.	-	.	ID=exon-XM_011243478.3-24;Parent=rna-XM_011243478.3;Dbxref=GeneID:320091,GenBank:XM_011243478.3,MGI:MGI:2443344;gbkey=mRNA;gene=Ano4;product=anoctamin 4%2C transcript variant X10;transcript_id=XM_011243478.3;extra_copy_number=0
CM058250.1	Liftoff	exon	95852128	95852275	.	-	.	ID=exon-XM_011243478.3-23;Parent=rna-XM_011243478.3;Dbxref=GeneID:320091,GenBank:XM_011243478.3,MGI:MGI:2443344;gbkey=mRNA;gene=Ano4;product=anoctamin 4%2C transcript variant X10;transcript_id=XM_011243478.3;extra_copy_number=0
CM058250.1	Liftoff	exon	95853599	95853751	.	-	.	ID=exon-XM_011243478.3-22;Parent=rna-XM_011243478.3;Dbxref=GeneID:320091,GenBank:XM_011243478.3,MGI:MGI:2443344;gbkey=mRNA;gene=Ano4;product=anoctamin 4%2C transcript variant X10;transcript_id=XM_011243478.3;extra_copy_number=0
CM058250.1	Liftoff	exon	95859534	95859676	.	-	.	ID=exon-XM_011243478.3-21;Parent=rna-XM_011243478.3;Dbxref=GeneID:320091,GenBank:XM_011243478.3,MGI:MGI:2443344;gbkey=mRNA;gene=Ano4;product=anoctamin 4%2C transcript variant X10;transcript_id=XM_011243478.3;extra_copy_number=0
CM058250.1	Liftoff	exon	95861803	95861900	.	-	.	ID=exon-XM_011243478.3-20;Parent=rna-XM_011243478.3;Dbxref=GeneID:320091,GenBank:XM_011243478.3,MGI:MGI:2443344;gbkey=mRNA;gene=Ano4;product=anoctamin 4%2C transcript variant X10;transcript_id=XM_011243478.3;extra_copy_number=0
CM058250.1	Liftoff	exon	95862018	95862075	.	-	.	ID=exon-XM_011243478.3-19;Parent=rna-XM_011243478.3;Dbxref=GeneID:320091,GenBank:XM_011243478.3,MGI:MGI:2443344;gbkey=mRNA;gene=Ano4;product=anoctamin 4%2C transcript variant X10;transcript_id=XM_011243478.3;extra_copy_number=0
CM058250.1	Liftoff	exon	95863036	95863147	.	-	.	ID=exon-XM_011243478.3-18;Parent=rna-XM_011243478.3;Dbxref=GeneID:320091,GenBank:XM_011243478.3,MGI:MGI:2443344;gbkey=mRNA;gene=Ano4;product=anoctamin 4%2C transcript variant X10;transcript_id=XM_011243478.3;extra_copy_number=0
CM058250.1	Liftoff	exon	95864615	95864651	.	-	.	ID=exon-XM_011243478.3-17;Parent=rna-XM_011243478.3;Dbxref=GeneID:320091,GenBank:XM_011243478.3,MGI:MGI:2443344;gbkey=mRNA;gene=Ano4;product=anoctamin 4%2C transcript variant X10;transcript_id=XM_011243478.3;extra_copy_number=0
CM058250.1	Liftoff	exon	95873743	95873907	.	-	.	ID=exon-XM_011243478.3-16;Parent=rna-XM_011243478.3;Dbxref=GeneID:320091,GenBank:XM_011243478.3,MGI:MGI:2443344;gbkey=mRNA;gene=Ano4;product=anoctamin 4%2C transcript variant X10;transcript_id=XM_011243478.3;extra_copy_number=0
CM058250.1	Liftoff	exon	95876094	95876234	.	-	.	ID=exon-XM_011243478.3-15;Parent=rna-XM_011243478.3;Dbxref=GeneID:320091,GenBank:XM_011243478.3,MGI:MGI:2443344;gbkey=mRNA;gene=Ano4;product=anoctamin 4%2C transcript variant X10;transcript_id=XM_011243478.3;extra_copy_number=0
CM058250.1	Liftoff	exon	95878948	95879030	.	-	.	ID=exon-XM_011243478.3-14;Parent=rna-XM_011243478.3;Dbxref=GeneID:320091,GenBank:XM_011243478.3,MGI:MGI:2443344;gbkey=mRNA;gene=Ano4;product=anoctamin 4%2C transcript variant X10;transcript_id=XM_011243478.3;extra_copy_number=0
CM058250.1	Liftoff	exon	95896941	95897001	.	-	.	ID=exon-XM_011243478.3-13;Parent=rna-XM_011243478.3;Dbxref=GeneID:320091,GenBank:XM_011243478.3,MGI:MGI:2443344;gbkey=mRNA;gene=Ano4;product=anoctamin 4%2C transcript variant X10;transcript_id=XM_011243478.3;extra_copy_number=0
CM058250.1	Liftoff	exon	95904741	95904837	.	-	.	ID=exon-XM_011243478.3-12;Parent=rna-XM_011243478.3;Dbxref=GeneID:320091,GenBank:XM_011243478.3,MGI:MGI:2443344;gbkey=mRNA;gene=Ano4;product=anoctamin 4%2C transcript variant X10;transcript_id=XM_011243478.3;extra_copy_number=0
CM058250.1	Liftoff	exon	95905831	95905965	.	-	.	ID=exon-XM_011243478.3-11;Parent=rna-XM_011243478.3;Dbxref=GeneID:320091,GenBank:XM_011243478.3,MGI:MGI:2443344;gbkey=mRNA;gene=Ano4;product=anoctamin 4%2C transcript variant X10;transcript_id=XM_011243478.3;extra_copy_number=0
CM058250.1	Liftoff	exon	95908060	95908181	.	-	.	ID=exon-XM_011243478.3-10;Parent=rna-XM_011243478.3;Dbxref=GeneID:320091,GenBank:XM_011243478.3,MGI:MGI:2443344;gbkey=mRNA;gene=Ano4;product=anoctamin 4%2C transcript variant X10;transcript_id=XM_011243478.3;extra_copy_number=0
CM058250.1	Liftoff	exon	95910124	95910179	.	-	.	ID=exon-XM_011243478.3-9;Parent=rna-XM_011243478.3;Dbxref=GeneID:320091,GenBank:XM_011243478.3,MGI:MGI:2443344;gbkey=mRNA;gene=Ano4;product=anoctamin 4%2C transcript variant X10;transcript_id=XM_011243478.3;extra_copy_number=0
CM058250.1	Liftoff	exon	95915940	95916046	.	-	.	ID=exon-XM_011243478.3-8;Parent=rna-XM_011243478.3;Dbxref=GeneID:320091,GenBank:XM_011243478.3,MGI:MGI:2443344;gbkey=mRNA;gene=Ano4;product=anoctamin 4%2C transcript variant X10;transcript_id=XM_011243478.3;extra_copy_number=0
CM058250.1	Liftoff	exon	95948969	95949100	.	-	.	ID=exon-XM_011243478.3-7;Parent=rna-XM_011243478.3;Dbxref=GeneID:320091,GenBank:XM_011243478.3,MGI:MGI:2443344;gbkey=mRNA;gene=Ano4;product=anoctamin 4%2C transcript variant X10;transcript_id=XM_011243478.3;extra_copy_number=0
CM058250.1	Liftoff	exon	95965422	95965572	.	-	.	ID=exon-XM_011243478.3-6;Parent=rna-XM_011243478.3;Dbxref=GeneID:320091,GenBank:XM_011243478.3,MGI:MGI:2443344;gbkey=mRNA;gene=Ano4;product=anoctamin 4%2C transcript variant X10;transcript_id=XM_011243478.3;extra_copy_number=0
CM058250.1	Liftoff	exon	95969074	95969174	.	-	.	ID=exon-XM_011243478.3-5;Parent=rna-XM_011243478.3;Dbxref=GeneID:320091,GenBank:XM_011243478.3,MGI:MGI:2443344;gbkey=mRNA;gene=Ano4;product=anoctamin 4%2C transcript variant X10;transcript_id=XM_011243478.3;extra_copy_number=0
CM058250.1	Liftoff	exon	95993683	95993841	.	-	.	ID=exon-XM_011243478.3-4;Parent=rna-XM_011243478.3;Dbxref=GeneID:320091,GenBank:XM_011243478.3,MGI:MGI:2443344;gbkey=mRNA;gene=Ano4;product=anoctamin 4%2C transcript variant X10;transcript_id=XM_011243478.3;extra_copy_number=0
CM058250.1	Liftoff	exon	95997766	95997902	.	-	.	ID=exon-XM_011243478.3-3;Parent=rna-XM_011243478.3;Dbxref=GeneID:320091,GenBank:XM_011243478.3,MGI:MGI:2443344;gbkey=mRNA;gene=Ano4;product=anoctamin 4%2C transcript variant X10;transcript_id=XM_011243478.3;extra_copy_number=0
CM058250.1	Liftoff	exon	96030150	96030344	.	-	.	ID=exon-XM_011243478.3-2;Parent=rna-XM_011243478.3;Dbxref=GeneID:320091,GenBank:XM_011243478.3,MGI:MGI:2443344;gbkey=mRNA;gene=Ano4;product=anoctamin 4%2C transcript variant X10;transcript_id=XM_011243478.3;extra_copy_number=0
CM058250.1	Liftoff	exon	96138359	96138554	.	-	.	ID=exon-XM_011243478.3-1;Parent=rna-XM_011243478.3;Dbxref=GeneID:320091,GenBank:XM_011243478.3,MGI:MGI:2443344;gbkey=mRNA;gene=Ano4;product=anoctamin 4%2C transcript variant X10;transcript_id=XM_011243478.3;extra_copy_number=0
CM058250.1	Liftoff	CDS	95833056	95833247	.	-	.	ID=cds-XP_011241780.1;Parent=rna-XM_011243478.3;Dbxref=GeneID:320091,GenBank:XP_011241780.1,MGI:MGI:2443344;Name=XP_011241780.1;gbkey=CDS;gene=Ano4;product=anoctamin-4 isoform X6;protein_id=XP_011241780.1;extra_copy_number=0
CM058250.1	Liftoff	CDS	95835527	95835632	.	-	.	ID=cds-XP_011241780.1;Parent=rna-XM_011243478.3;Dbxref=GeneID:320091,GenBank:XP_011241780.1,MGI:MGI:2443344;Name=XP_011241780.1;gbkey=CDS;gene=Ano4;product=anoctamin-4 isoform X6;protein_id=XP_011241780.1;extra_copy_number=0
CM058250.1	Liftoff	CDS	95841444	95841563	.	-	.	ID=cds-XP_011241780.1;Parent=rna-XM_011243478.3;Dbxref=GeneID:320091,GenBank:XP_011241780.1,MGI:MGI:2443344;Name=XP_011241780.1;gbkey=CDS;gene=Ano4;product=anoctamin-4 isoform X6;protein_id=XP_011241780.1;extra_copy_number=0
CM058250.1	Liftoff	CDS	95852128	95852275	.	-	.	ID=cds-XP_011241780.1;Parent=rna-XM_011243478.3;Dbxref=GeneID:320091,GenBank:XP_011241780.1,MGI:MGI:2443344;Name=XP_011241780.1;gbkey=CDS;gene=Ano4;product=anoctamin-4 isoform X6;protein_id=XP_011241780.1;extra_copy_number=0
CM058250.1	Liftoff	CDS	95853599	95853751	.	-	.	ID=cds-XP_011241780.1;Parent=rna-XM_011243478.3;Dbxref=GeneID:320091,GenBank:XP_011241780.1,MGI:MGI:2443344;Name=XP_011241780.1;gbkey=CDS;gene=Ano4;product=anoctamin-4 isoform X6;protein_id=XP_011241780.1;extra_copy_number=0
CM058250.1	Liftoff	CDS	95859534	95859676	.	-	.	ID=cds-XP_011241780.1;Parent=rna-XM_011243478.3;Dbxref=GeneID:320091,GenBank:XP_011241780.1,MGI:MGI:2443344;Name=XP_011241780.1;gbkey=CDS;gene=Ano4;product=anoctamin-4 isoform X6;protein_id=XP_011241780.1;extra_copy_number=0
CM058250.1	Liftoff	CDS	95861803	95861900	.	-	.	ID=cds-XP_011241780.1;Parent=rna-XM_011243478.3;Dbxref=GeneID:320091,GenBank:XP_011241780.1,MGI:MGI:2443344;Name=XP_011241780.1;gbkey=CDS;gene=Ano4;product=anoctamin-4 isoform X6;protein_id=XP_011241780.1;extra_copy_number=0
CM058250.1	Liftoff	CDS	95862018	95862075	.	-	.	ID=cds-XP_011241780.1;Parent=rna-XM_011243478.3;Dbxref=GeneID:320091,GenBank:XP_011241780.1,MGI:MGI:2443344;Name=XP_011241780.1;gbkey=CDS;gene=Ano4;product=anoctamin-4 isoform X6;protein_id=XP_011241780.1;extra_copy_number=0
CM058250.1	Liftoff	CDS	95863036	95863147	.	-	.	ID=cds-XP_011241780.1;Parent=rna-XM_011243478.3;Dbxref=GeneID:320091,GenBank:XP_011241780.1,MGI:MGI:2443344;Name=XP_011241780.1;gbkey=CDS;gene=Ano4;product=anoctamin-4 isoform X6;protein_id=XP_011241780.1;extra_copy_number=0
CM058250.1	Liftoff	CDS	95864615	95864651	.	-	.	ID=cds-XP_011241780.1;Parent=rna-XM_011243478.3;Dbxref=GeneID:320091,GenBank:XP_011241780.1,MGI:MGI:2443344;Name=XP_011241780.1;gbkey=CDS;gene=Ano4;product=anoctamin-4 isoform X6;protein_id=XP_011241780.1;extra_copy_number=0
CM058250.1	Liftoff	CDS	95873743	95873907	.	-	.	ID=cds-XP_011241780.1;Parent=rna-XM_011243478.3;Dbxref=GeneID:320091,GenBank:XP_011241780.1,MGI:MGI:2443344;Name=XP_011241780.1;gbkey=CDS;gene=Ano4;product=anoctamin-4 isoform X6;protein_id=XP_011241780.1;extra_copy_number=0
CM058250.1	Liftoff	CDS	95876094	95876234	.	-	.	ID=cds-XP_011241780.1;Parent=rna-XM_011243478.3;Dbxref=GeneID:320091,GenBank:XP_011241780.1,MGI:MGI:2443344;Name=XP_011241780.1;gbkey=CDS;gene=Ano4;product=anoctamin-4 isoform X6;protein_id=XP_011241780.1;extra_copy_number=0
CM058250.1	Liftoff	CDS	95878948	95879030	.	-	.	ID=cds-XP_011241780.1;Parent=rna-XM_011243478.3;Dbxref=GeneID:320091,GenBank:XP_011241780.1,MGI:MGI:2443344;Name=XP_011241780.1;gbkey=CDS;gene=Ano4;product=anoctamin-4 isoform X6;protein_id=XP_011241780.1;extra_copy_number=0
CM058250.1	Liftoff	CDS	95896941	95897001	.	-	.	ID=cds-XP_011241780.1;Parent=rna-XM_011243478.3;Dbxref=GeneID:320091,GenBank:XP_011241780.1,MGI:MGI:2443344;Name=XP_011241780.1;gbkey=CDS;gene=Ano4;product=anoctamin-4 isoform X6;protein_id=XP_011241780.1;extra_copy_number=0
CM058250.1	Liftoff	CDS	95904741	95904837	.	-	.	ID=cds-XP_011241780.1;Parent=rna-XM_011243478.3;Dbxref=GeneID:320091,GenBank:XP_011241780.1,MGI:MGI:2443344;Name=XP_011241780.1;gbkey=CDS;gene=Ano4;product=anoctamin-4 isoform X6;protein_id=XP_011241780.1;extra_copy_number=0
CM058250.1	Liftoff	CDS	95905831	95905965	.	-	.	ID=cds-XP_011241780.1;Parent=rna-XM_011243478.3;Dbxref=GeneID:320091,GenBank:XP_011241780.1,MGI:MGI:2443344;Name=XP_011241780.1;gbkey=CDS;gene=Ano4;product=anoctamin-4 isoform X6;protein_id=XP_011241780.1;extra_copy_number=0
CM058250.1	Liftoff	CDS	95908060	95908181	.	-	.	ID=cds-XP_011241780.1;Parent=rna-XM_011243478.3;Dbxref=GeneID:320091,GenBank:XP_011241780.1,MGI:MGI:2443344;Name=XP_011241780.1;gbkey=CDS;gene=Ano4;product=anoctamin-4 isoform X6;protein_id=XP_011241780.1;extra_copy_number=0
CM058250.1	Liftoff	CDS	95910124	95910179	.	-	.	ID=cds-XP_011241780.1;Parent=rna-XM_011243478.3;Dbxref=GeneID:320091,GenBank:XP_011241780.1,MGI:MGI:2443344;Name=XP_011241780.1;gbkey=CDS;gene=Ano4;product=anoctamin-4 isoform X6;protein_id=XP_011241780.1;extra_copy_number=0
CM058250.1	Liftoff	CDS	95915940	95916046	.	-	.	ID=cds-XP_011241780.1;Parent=rna-XM_011243478.3;Dbxref=GeneID:320091,GenBank:XP_011241780.1,MGI:MGI:2443344;Name=XP_011241780.1;gbkey=CDS;gene=Ano4;product=anoctamin-4 isoform X6;protein_id=XP_011241780.1;extra_copy_number=0
CM058250.1	Liftoff	CDS	95948969	95949100	.	-	.	ID=cds-XP_011241780.1;Parent=rna-XM_011243478.3;Dbxref=GeneID:320091,GenBank:XP_011241780.1,MGI:MGI:2443344;Name=XP_011241780.1;gbkey=CDS;gene=Ano4;product=anoctamin-4 isoform X6;protein_id=XP_011241780.1;extra_copy_number=0
CM058250.1	Liftoff	CDS	95965422	95965510	.	-	.	ID=cds-XP_011241780.1;Parent=rna-XM_011243478.3;Dbxref=GeneID:320091,GenBank:XP_011241780.1,MGI:MGI:2443344;Name=XP_011241780.1;gbkey=CDS;gene=Ano4;product=anoctamin-4 isoform X6;protein_id=XP_011241780.1;extra_copy_number=0
CM058250.1	Liftoff	mRNA	95829794	96208264	.	-	.	ID=rna-XM_036155818.1;Parent=gene-Ano4;Dbxref=GeneID:320091,GenBank:XM_036155818.1,MGI:MGI:2443344;Name=XM_036155818.1;gbkey=mRNA;gene=Ano4;model_evidence=Supporting evidence includes similarity to: 5 ESTs%2C 4 Proteins%2C 94 long SRA reads%2C and 100%25 coverage of the annotated genomic feature by RNAseq alignments%2C including 8 samples with support for all annotated introns;product=anoctamin 4%2C transcript variant X9;transcript_id=XM_036155818.1;matches_ref_protein=True;valid_ORF=True;extra_copy_number=0
CM058250.1	Liftoff	exon	95829794	95830644	.	-	.	ID=exon-XM_036155818.1-29;Parent=rna-XM_036155818.1;Dbxref=GeneID:320091,GenBank:XM_036155818.1,MGI:MGI:2443344;gbkey=mRNA;gene=Ano4;product=anoctamin 4%2C transcript variant X9;transcript_id=XM_036155818.1;extra_copy_number=0
CM058250.1	Liftoff	exon	95833052	95833247	.	-	.	ID=exon-XM_036155818.1-28;Parent=rna-XM_036155818.1;Dbxref=GeneID:320091,GenBank:XM_036155818.1,MGI:MGI:2443344;gbkey=mRNA;gene=Ano4;product=anoctamin 4%2C transcript variant X9;transcript_id=XM_036155818.1;extra_copy_number=0
CM058250.1	Liftoff	exon	95835527	95835632	.	-	.	ID=exon-XM_036155818.1-27;Parent=rna-XM_036155818.1;Dbxref=GeneID:320091,GenBank:XM_036155818.1,MGI:MGI:2443344;gbkey=mRNA;gene=Ano4;product=anoctamin 4%2C transcript variant X9;transcript_id=XM_036155818.1;extra_copy_number=0
CM058250.1	Liftoff	exon	95841444	95841563	.	-	.	ID=exon-XM_036155818.1-26;Parent=rna-XM_036155818.1;Dbxref=GeneID:320091,GenBank:XM_036155818.1,MGI:MGI:2443344;gbkey=mRNA;gene=Ano4;product=anoctamin 4%2C transcript variant X9;transcript_id=XM_036155818.1;extra_copy_number=0
CM058250.1	Liftoff	exon	95852128	95852275	.	-	.	ID=exon-XM_036155818.1-25;Parent=rna-XM_036155818.1;Dbxref=GeneID:320091,GenBank:XM_036155818.1,MGI:MGI:2443344;gbkey=mRNA;gene=Ano4;product=anoctamin 4%2C transcript variant X9;transcript_id=XM_036155818.1;extra_copy_number=0
CM058250.1	Liftoff	exon	95853599	95853751	.	-	.	ID=exon-XM_036155818.1-24;Parent=rna-XM_036155818.1;Dbxref=GeneID:320091,GenBank:XM_036155818.1,MGI:MGI:2443344;gbkey=mRNA;gene=Ano4;product=anoctamin 4%2C transcript variant X9;transcript_id=XM_036155818.1;extra_copy_number=0
CM058250.1	Liftoff	exon	95859534	95859676	.	-	.	ID=exon-XM_036155818.1-23;Parent=rna-XM_036155818.1;Dbxref=GeneID:320091,GenBank:XM_036155818.1,MGI:MGI:2443344;gbkey=mRNA;gene=Ano4;product=anoctamin 4%2C transcript variant X9;transcript_id=XM_036155818.1;extra_copy_number=0
CM058250.1	Liftoff	exon	95861803	95861900	.	-	.	ID=exon-XM_036155818.1-22;Parent=rna-XM_036155818.1;Dbxref=GeneID:320091,GenBank:XM_036155818.1,MGI:MGI:2443344;gbkey=mRNA;gene=Ano4;product=anoctamin 4%2C transcript variant X9;transcript_id=XM_036155818.1;extra_copy_number=0
CM058250.1	Liftoff	exon	95862018	95862075	.	-	.	ID=exon-XM_036155818.1-21;Parent=rna-XM_036155818.1;Dbxref=GeneID:320091,GenBank:XM_036155818.1,MGI:MGI:2443344;gbkey=mRNA;gene=Ano4;product=anoctamin 4%2C transcript variant X9;transcript_id=XM_036155818.1;extra_copy_number=0
CM058250.1	Liftoff	exon	95863036	95863147	.	-	.	ID=exon-XM_036155818.1-20;Parent=rna-XM_036155818.1;Dbxref=GeneID:320091,GenBank:XM_036155818.1,MGI:MGI:2443344;gbkey=mRNA;gene=Ano4;product=anoctamin 4%2C transcript variant X9;transcript_id=XM_036155818.1;extra_copy_number=0
CM058250.1	Liftoff	exon	95864615	95864651	.	-	.	ID=exon-XM_036155818.1-19;Parent=rna-XM_036155818.1;Dbxref=GeneID:320091,GenBank:XM_036155818.1,MGI:MGI:2443344;gbkey=mRNA;gene=Ano4;product=anoctamin 4%2C transcript variant X9;transcript_id=XM_036155818.1;extra_copy_number=0
CM058250.1	Liftoff	exon	95873743	95873907	.	-	.	ID=exon-XM_036155818.1-18;Parent=rna-XM_036155818.1;Dbxref=GeneID:320091,GenBank:XM_036155818.1,MGI:MGI:2443344;gbkey=mRNA;gene=Ano4;product=anoctamin 4%2C transcript variant X9;transcript_id=XM_036155818.1;extra_copy_number=0
CM058250.1	Liftoff	exon	95876094	95876234	.	-	.	ID=exon-XM_036155818.1-17;Parent=rna-XM_036155818.1;Dbxref=GeneID:320091,GenBank:XM_036155818.1,MGI:MGI:2443344;gbkey=mRNA;gene=Ano4;product=anoctamin 4%2C transcript variant X9;transcript_id=XM_036155818.1;extra_copy_number=0
CM058250.1	Liftoff	exon	95878948	95879030	.	-	.	ID=exon-XM_036155818.1-16;Parent=rna-XM_036155818.1;Dbxref=GeneID:320091,GenBank:XM_036155818.1,MGI:MGI:2443344;gbkey=mRNA;gene=Ano4;product=anoctamin 4%2C transcript variant X9;transcript_id=XM_036155818.1;extra_copy_number=0
CM058250.1	Liftoff	exon	95896941	95897001	.	-	.	ID=exon-XM_036155818.1-15;Parent=rna-XM_036155818.1;Dbxref=GeneID:320091,GenBank:XM_036155818.1,MGI:MGI:2443344;gbkey=mRNA;gene=Ano4;product=anoctamin 4%2C transcript variant X9;transcript_id=XM_036155818.1;extra_copy_number=0
CM058250.1	Liftoff	exon	95904741	95904837	.	-	.	ID=exon-XM_036155818.1-14;Parent=rna-XM_036155818.1;Dbxref=GeneID:320091,GenBank:XM_036155818.1,MGI:MGI:2443344;gbkey=mRNA;gene=Ano4;product=anoctamin 4%2C transcript variant X9;transcript_id=XM_036155818.1;extra_copy_number=0
CM058250.1	Liftoff	exon	95905831	95905965	.	-	.	ID=exon-XM_036155818.1-13;Parent=rna-XM_036155818.1;Dbxref=GeneID:320091,GenBank:XM_036155818.1,MGI:MGI:2443344;gbkey=mRNA;gene=Ano4;product=anoctamin 4%2C transcript variant X9;transcript_id=XM_036155818.1;extra_copy_number=0
CM058250.1	Liftoff	exon	95908060	95908181	.	-	.	ID=exon-XM_036155818.1-12;Parent=rna-XM_036155818.1;Dbxref=GeneID:320091,GenBank:XM_036155818.1,MGI:MGI:2443344;gbkey=mRNA;gene=Ano4;product=anoctamin 4%2C transcript variant X9;transcript_id=XM_036155818.1;extra_copy_number=0
CM058250.1	Liftoff	exon	95910124	95910179	.	-	.	ID=exon-XM_036155818.1-11;Parent=rna-XM_036155818.1;Dbxref=GeneID:320091,GenBank:XM_036155818.1,MGI:MGI:2443344;gbkey=mRNA;gene=Ano4;product=anoctamin 4%2C transcript variant X9;transcript_id=XM_036155818.1;extra_copy_number=0
CM058250.1	Liftoff	exon	95915940	95916046	.	-	.	ID=exon-XM_036155818.1-10;Parent=rna-XM_036155818.1;Dbxref=GeneID:320091,GenBank:XM_036155818.1,MGI:MGI:2443344;gbkey=mRNA;gene=Ano4;product=anoctamin 4%2C transcript variant X9;transcript_id=XM_036155818.1;extra_copy_number=0
CM058250.1	Liftoff	exon	95948969	95949100	.	-	.	ID=exon-XM_036155818.1-9;Parent=rna-XM_036155818.1;Dbxref=GeneID:320091,GenBank:XM_036155818.1,MGI:MGI:2443344;gbkey=mRNA;gene=Ano4;product=anoctamin 4%2C transcript variant X9;transcript_id=XM_036155818.1;extra_copy_number=0
CM058250.1	Liftoff	exon	95965422	95965528	.	-	.	ID=exon-XM_036155818.1-8;Parent=rna-XM_036155818.1;Dbxref=GeneID:320091,GenBank:XM_036155818.1,MGI:MGI:2443344;gbkey=mRNA;gene=Ano4;product=anoctamin 4%2C transcript variant X9;transcript_id=XM_036155818.1;extra_copy_number=0
CM058250.1	Liftoff	exon	95969074	95969174	.	-	.	ID=exon-XM_036155818.1-7;Parent=rna-XM_036155818.1;Dbxref=GeneID:320091,GenBank:XM_036155818.1,MGI:MGI:2443344;gbkey=mRNA;gene=Ano4;product=anoctamin 4%2C transcript variant X9;transcript_id=XM_036155818.1;extra_copy_number=0
CM058250.1	Liftoff	exon	95993683	95993841	.	-	.	ID=exon-XM_036155818.1-6;Parent=rna-XM_036155818.1;Dbxref=GeneID:320091,GenBank:XM_036155818.1,MGI:MGI:2443344;gbkey=mRNA;gene=Ano4;product=anoctamin 4%2C transcript variant X9;transcript_id=XM_036155818.1;extra_copy_number=0
CM058250.1	Liftoff	exon	95997766	95997902	.	-	.	ID=exon-XM_036155818.1-5;Parent=rna-XM_036155818.1;Dbxref=GeneID:320091,GenBank:XM_036155818.1,MGI:MGI:2443344;gbkey=mRNA;gene=Ano4;product=anoctamin 4%2C transcript variant X9;transcript_id=XM_036155818.1;extra_copy_number=0
CM058250.1	Liftoff	exon	96006020	96006124	.	-	.	ID=exon-XM_036155818.1-4;Parent=rna-XM_036155818.1;Dbxref=GeneID:320091,GenBank:XM_036155818.1,MGI:MGI:2443344;gbkey=mRNA;gene=Ano4;product=anoctamin 4%2C transcript variant X9;transcript_id=XM_036155818.1;extra_copy_number=0
CM058250.1	Liftoff	exon	96030150	96030344	.	-	.	ID=exon-XM_036155818.1-3;Parent=rna-XM_036155818.1;Dbxref=GeneID:320091,GenBank:XM_036155818.1,MGI:MGI:2443344;gbkey=mRNA;gene=Ano4;product=anoctamin 4%2C transcript variant X9;transcript_id=XM_036155818.1;extra_copy_number=0
CM058250.1	Liftoff	exon	96198022	96198273	.	-	.	ID=exon-XM_036155818.1-2;Parent=rna-XM_036155818.1;Dbxref=GeneID:320091,GenBank:XM_036155818.1,MGI:MGI:2443344;gbkey=mRNA;gene=Ano4;product=anoctamin 4%2C transcript variant X9;transcript_id=XM_036155818.1;extra_copy_number=0
CM058250.1	Liftoff	exon	96208181	96208264	.	-	.	ID=exon-XM_036155818.1-1;Parent=rna-XM_036155818.1;Dbxref=GeneID:320091,GenBank:XM_036155818.1,MGI:MGI:2443344;gbkey=mRNA;gene=Ano4;product=anoctamin 4%2C transcript variant X9;transcript_id=XM_036155818.1;extra_copy_number=0
CM058250.1	Liftoff	CDS	95833056	95833247	.	-	.	ID=cds-XP_036011711.1;Parent=rna-XM_036155818.1;Dbxref=GeneID:320091,GenBank:XP_036011711.1,MGI:MGI:2443344;Name=XP_036011711.1;gbkey=CDS;gene=Ano4;product=anoctamin-4 isoform X6;protein_id=XP_036011711.1;extra_copy_number=0
CM058250.1	Liftoff	CDS	95835527	95835632	.	-	.	ID=cds-XP_036011711.1;Parent=rna-XM_036155818.1;Dbxref=GeneID:320091,GenBank:XP_036011711.1,MGI:MGI:2443344;Name=XP_036011711.1;gbkey=CDS;gene=Ano4;product=anoctamin-4 isoform X6;protein_id=XP_036011711.1;extra_copy_number=0
CM058250.1	Liftoff	CDS	95841444	95841563	.	-	.	ID=cds-XP_036011711.1;Parent=rna-XM_036155818.1;Dbxref=GeneID:320091,GenBank:XP_036011711.1,MGI:MGI:2443344;Name=XP_036011711.1;gbkey=CDS;gene=Ano4;product=anoctamin-4 isoform X6;protein_id=XP_036011711.1;extra_copy_number=0
CM058250.1	Liftoff	CDS	95852128	95852275	.	-	.	ID=cds-XP_036011711.1;Parent=rna-XM_036155818.1;Dbxref=GeneID:320091,GenBank:XP_036011711.1,MGI:MGI:2443344;Name=XP_036011711.1;gbkey=CDS;gene=Ano4;product=anoctamin-4 isoform X6;protein_id=XP_036011711.1;extra_copy_number=0
CM058250.1	Liftoff	CDS	95853599	95853751	.	-	.	ID=cds-XP_036011711.1;Parent=rna-XM_036155818.1;Dbxref=GeneID:320091,GenBank:XP_036011711.1,MGI:MGI:2443344;Name=XP_036011711.1;gbkey=CDS;gene=Ano4;product=anoctamin-4 isoform X6;protein_id=XP_036011711.1;extra_copy_number=0
CM058250.1	Liftoff	CDS	95859534	95859676	.	-	.	ID=cds-XP_036011711.1;Parent=rna-XM_036155818.1;Dbxref=GeneID:320091,GenBank:XP_036011711.1,MGI:MGI:2443344;Name=XP_036011711.1;gbkey=CDS;gene=Ano4;product=anoctamin-4 isoform X6;protein_id=XP_036011711.1;extra_copy_number=0
CM058250.1	Liftoff	CDS	95861803	95861900	.	-	.	ID=cds-XP_036011711.1;Parent=rna-XM_036155818.1;Dbxref=GeneID:320091,GenBank:XP_036011711.1,MGI:MGI:2443344;Name=XP_036011711.1;gbkey=CDS;gene=Ano4;product=anoctamin-4 isoform X6;protein_id=XP_036011711.1;extra_copy_number=0
CM058250.1	Liftoff	CDS	95862018	95862075	.	-	.	ID=cds-XP_036011711.1;Parent=rna-XM_036155818.1;Dbxref=GeneID:320091,GenBank:XP_036011711.1,MGI:MGI:2443344;Name=XP_036011711.1;gbkey=CDS;gene=Ano4;product=anoctamin-4 isoform X6;protein_id=XP_036011711.1;extra_copy_number=0
CM058250.1	Liftoff	CDS	95863036	95863147	.	-	.	ID=cds-XP_036011711.1;Parent=rna-XM_036155818.1;Dbxref=GeneID:320091,GenBank:XP_036011711.1,MGI:MGI:2443344;Name=XP_036011711.1;gbkey=CDS;gene=Ano4;product=anoctamin-4 isoform X6;protein_id=XP_036011711.1;extra_copy_number=0
CM058250.1	Liftoff	CDS	95864615	95864651	.	-	.	ID=cds-XP_036011711.1;Parent=rna-XM_036155818.1;Dbxref=GeneID:320091,GenBank:XP_036011711.1,MGI:MGI:2443344;Name=XP_036011711.1;gbkey=CDS;gene=Ano4;product=anoctamin-4 isoform X6;protein_id=XP_036011711.1;extra_copy_number=0
CM058250.1	Liftoff	CDS	95873743	95873907	.	-	.	ID=cds-XP_036011711.1;Parent=rna-XM_036155818.1;Dbxref=GeneID:320091,GenBank:XP_036011711.1,MGI:MGI:2443344;Name=XP_036011711.1;gbkey=CDS;gene=Ano4;product=anoctamin-4 isoform X6;protein_id=XP_036011711.1;extra_copy_number=0
CM058250.1	Liftoff	CDS	95876094	95876234	.	-	.	ID=cds-XP_036011711.1;Parent=rna-XM_036155818.1;Dbxref=GeneID:320091,GenBank:XP_036011711.1,MGI:MGI:2443344;Name=XP_036011711.1;gbkey=CDS;gene=Ano4;product=anoctamin-4 isoform X6;protein_id=XP_036011711.1;extra_copy_number=0
CM058250.1	Liftoff	CDS	95878948	95879030	.	-	.	ID=cds-XP_036011711.1;Parent=rna-XM_036155818.1;Dbxref=GeneID:320091,GenBank:XP_036011711.1,MGI:MGI:2443344;Name=XP_036011711.1;gbkey=CDS;gene=Ano4;product=anoctamin-4 isoform X6;protein_id=XP_036011711.1;extra_copy_number=0
CM058250.1	Liftoff	CDS	95896941	95897001	.	-	.	ID=cds-XP_036011711.1;Parent=rna-XM_036155818.1;Dbxref=GeneID:320091,GenBank:XP_036011711.1,MGI:MGI:2443344;Name=XP_036011711.1;gbkey=CDS;gene=Ano4;product=anoctamin-4 isoform X6;protein_id=XP_036011711.1;extra_copy_number=0
CM058250.1	Liftoff	CDS	95904741	95904837	.	-	.	ID=cds-XP_036011711.1;Parent=rna-XM_036155818.1;Dbxref=GeneID:320091,GenBank:XP_036011711.1,MGI:MGI:2443344;Name=XP_036011711.1;gbkey=CDS;gene=Ano4;product=anoctamin-4 isoform X6;protein_id=XP_036011711.1;extra_copy_number=0
CM058250.1	Liftoff	CDS	95905831	95905965	.	-	.	ID=cds-XP_036011711.1;Parent=rna-XM_036155818.1;Dbxref=GeneID:320091,GenBank:XP_036011711.1,MGI:MGI:2443344;Name=XP_036011711.1;gbkey=CDS;gene=Ano4;product=anoctamin-4 isoform X6;protein_id=XP_036011711.1;extra_copy_number=0
CM058250.1	Liftoff	CDS	95908060	95908181	.	-	.	ID=cds-XP_036011711.1;Parent=rna-XM_036155818.1;Dbxref=GeneID:320091,GenBank:XP_036011711.1,MGI:MGI:2443344;Name=XP_036011711.1;gbkey=CDS;gene=Ano4;product=anoctamin-4 isoform X6;protein_id=XP_036011711.1;extra_copy_number=0
CM058250.1	Liftoff	CDS	95910124	95910179	.	-	.	ID=cds-XP_036011711.1;Parent=rna-XM_036155818.1;Dbxref=GeneID:320091,GenBank:XP_036011711.1,MGI:MGI:2443344;Name=XP_036011711.1;gbkey=CDS;gene=Ano4;product=anoctamin-4 isoform X6;protein_id=XP_036011711.1;extra_copy_number=0
CM058250.1	Liftoff	CDS	95915940	95916046	.	-	.	ID=cds-XP_036011711.1;Parent=rna-XM_036155818.1;Dbxref=GeneID:320091,GenBank:XP_036011711.1,MGI:MGI:2443344;Name=XP_036011711.1;gbkey=CDS;gene=Ano4;product=anoctamin-4 isoform X6;protein_id=XP_036011711.1;extra_copy_number=0
CM058250.1	Liftoff	CDS	95948969	95949100	.	-	.	ID=cds-XP_036011711.1;Parent=rna-XM_036155818.1;Dbxref=GeneID:320091,GenBank:XP_036011711.1,MGI:MGI:2443344;Name=XP_036011711.1;gbkey=CDS;gene=Ano4;product=anoctamin-4 isoform X6;protein_id=XP_036011711.1;extra_copy_number=0
CM058250.1	Liftoff	CDS	95965422	95965510	.	-	.	ID=cds-XP_036011711.1;Parent=rna-XM_036155818.1;Dbxref=GeneID:320091,GenBank:XP_036011711.1,MGI:MGI:2443344;Name=XP_036011711.1;gbkey=CDS;gene=Ano4;product=anoctamin-4 isoform X6;protein_id=XP_036011711.1;extra_copy_number=0
CM058250.1	Liftoff	mRNA	95829797	96138474	.	-	.	ID=rna-XM_006513759.5;Parent=gene-Ano4;Dbxref=GeneID:320091,GenBank:XM_006513759.5,MGI:MGI:2443344;Name=XM_006513759.5;gbkey=mRNA;gene=Ano4;model_evidence=Supporting evidence includes similarity to: 6 ESTs%2C 7 Proteins%2C 110 long SRA reads%2C and 100%25 coverage of the annotated genomic feature by RNAseq alignments%2C including 13 samples with support for all annotated introns;product=anoctamin 4%2C transcript variant X5;transcript_id=XM_006513759.5;matches_ref_protein=True;valid_ORF=True;extra_copy_number=0
CM058250.1	Liftoff	exon	95829797	95830644	.	-	.	ID=exon-XM_006513759.5-27;Parent=rna-XM_006513759.5;Dbxref=GeneID:320091,GenBank:XM_006513759.5,MGI:MGI:2443344;gbkey=mRNA;gene=Ano4;product=anoctamin 4%2C transcript variant X5;transcript_id=XM_006513759.5;extra_copy_number=0
CM058250.1	Liftoff	exon	95833052	95833247	.	-	.	ID=exon-XM_006513759.5-26;Parent=rna-XM_006513759.5;Dbxref=GeneID:320091,GenBank:XM_006513759.5,MGI:MGI:2443344;gbkey=mRNA;gene=Ano4;product=anoctamin 4%2C transcript variant X5;transcript_id=XM_006513759.5;extra_copy_number=0
CM058250.1	Liftoff	exon	95835527	95835632	.	-	.	ID=exon-XM_006513759.5-25;Parent=rna-XM_006513759.5;Dbxref=GeneID:320091,GenBank:XM_006513759.5,MGI:MGI:2443344;gbkey=mRNA;gene=Ano4;product=anoctamin 4%2C transcript variant X5;transcript_id=XM_006513759.5;extra_copy_number=0
CM058250.1	Liftoff	exon	95841444	95841563	.	-	.	ID=exon-XM_006513759.5-24;Parent=rna-XM_006513759.5;Dbxref=GeneID:320091,GenBank:XM_006513759.5,MGI:MGI:2443344;gbkey=mRNA;gene=Ano4;product=anoctamin 4%2C transcript variant X5;transcript_id=XM_006513759.5;extra_copy_number=0
CM058250.1	Liftoff	exon	95852128	95852275	.	-	.	ID=exon-XM_006513759.5-23;Parent=rna-XM_006513759.5;Dbxref=GeneID:320091,GenBank:XM_006513759.5,MGI:MGI:2443344;gbkey=mRNA;gene=Ano4;product=anoctamin 4%2C transcript variant X5;transcript_id=XM_006513759.5;extra_copy_number=0
CM058250.1	Liftoff	exon	95853599	95853751	.	-	.	ID=exon-XM_006513759.5-22;Parent=rna-XM_006513759.5;Dbxref=GeneID:320091,GenBank:XM_006513759.5,MGI:MGI:2443344;gbkey=mRNA;gene=Ano4;product=anoctamin 4%2C transcript variant X5;transcript_id=XM_006513759.5;extra_copy_number=0
CM058250.1	Liftoff	exon	95859534	95859676	.	-	.	ID=exon-XM_006513759.5-21;Parent=rna-XM_006513759.5;Dbxref=GeneID:320091,GenBank:XM_006513759.5,MGI:MGI:2443344;gbkey=mRNA;gene=Ano4;product=anoctamin 4%2C transcript variant X5;transcript_id=XM_006513759.5;extra_copy_number=0
CM058250.1	Liftoff	exon	95861803	95861900	.	-	.	ID=exon-XM_006513759.5-20;Parent=rna-XM_006513759.5;Dbxref=GeneID:320091,GenBank:XM_006513759.5,MGI:MGI:2443344;gbkey=mRNA;gene=Ano4;product=anoctamin 4%2C transcript variant X5;transcript_id=XM_006513759.5;extra_copy_number=0
CM058250.1	Liftoff	exon	95862018	95862075	.	-	.	ID=exon-XM_006513759.5-19;Parent=rna-XM_006513759.5;Dbxref=GeneID:320091,GenBank:XM_006513759.5,MGI:MGI:2443344;gbkey=mRNA;gene=Ano4;product=anoctamin 4%2C transcript variant X5;transcript_id=XM_006513759.5;extra_copy_number=0
CM058250.1	Liftoff	exon	95863036	95863147	.	-	.	ID=exon-XM_006513759.5-18;Parent=rna-XM_006513759.5;Dbxref=GeneID:320091,GenBank:XM_006513759.5,MGI:MGI:2443344;gbkey=mRNA;gene=Ano4;product=anoctamin 4%2C transcript variant X5;transcript_id=XM_006513759.5;extra_copy_number=0
CM058250.1	Liftoff	exon	95864615	95864651	.	-	.	ID=exon-XM_006513759.5-17;Parent=rna-XM_006513759.5;Dbxref=GeneID:320091,GenBank:XM_006513759.5,MGI:MGI:2443344;gbkey=mRNA;gene=Ano4;product=anoctamin 4%2C transcript variant X5;transcript_id=XM_006513759.5;extra_copy_number=0
CM058250.1	Liftoff	exon	95873743	95873907	.	-	.	ID=exon-XM_006513759.5-16;Parent=rna-XM_006513759.5;Dbxref=GeneID:320091,GenBank:XM_006513759.5,MGI:MGI:2443344;gbkey=mRNA;gene=Ano4;product=anoctamin 4%2C transcript variant X5;transcript_id=XM_006513759.5;extra_copy_number=0
CM058250.1	Liftoff	exon	95876094	95876234	.	-	.	ID=exon-XM_006513759.5-15;Parent=rna-XM_006513759.5;Dbxref=GeneID:320091,GenBank:XM_006513759.5,MGI:MGI:2443344;gbkey=mRNA;gene=Ano4;product=anoctamin 4%2C transcript variant X5;transcript_id=XM_006513759.5;extra_copy_number=0
CM058250.1	Liftoff	exon	95878948	95879030	.	-	.	ID=exon-XM_006513759.5-14;Parent=rna-XM_006513759.5;Dbxref=GeneID:320091,GenBank:XM_006513759.5,MGI:MGI:2443344;gbkey=mRNA;gene=Ano4;product=anoctamin 4%2C transcript variant X5;transcript_id=XM_006513759.5;extra_copy_number=0
CM058250.1	Liftoff	exon	95896941	95897001	.	-	.	ID=exon-XM_006513759.5-13;Parent=rna-XM_006513759.5;Dbxref=GeneID:320091,GenBank:XM_006513759.5,MGI:MGI:2443344;gbkey=mRNA;gene=Ano4;product=anoctamin 4%2C transcript variant X5;transcript_id=XM_006513759.5;extra_copy_number=0
CM058250.1	Liftoff	exon	95904741	95904837	.	-	.	ID=exon-XM_006513759.5-12;Parent=rna-XM_006513759.5;Dbxref=GeneID:320091,GenBank:XM_006513759.5,MGI:MGI:2443344;gbkey=mRNA;gene=Ano4;product=anoctamin 4%2C transcript variant X5;transcript_id=XM_006513759.5;extra_copy_number=0
CM058250.1	Liftoff	exon	95905831	95905965	.	-	.	ID=exon-XM_006513759.5-11;Parent=rna-XM_006513759.5;Dbxref=GeneID:320091,GenBank:XM_006513759.5,MGI:MGI:2443344;gbkey=mRNA;gene=Ano4;product=anoctamin 4%2C transcript variant X5;transcript_id=XM_006513759.5;extra_copy_number=0
CM058250.1	Liftoff	exon	95908060	95908181	.	-	.	ID=exon-XM_006513759.5-10;Parent=rna-XM_006513759.5;Dbxref=GeneID:320091,GenBank:XM_006513759.5,MGI:MGI:2443344;gbkey=mRNA;gene=Ano4;product=anoctamin 4%2C transcript variant X5;transcript_id=XM_006513759.5;extra_copy_number=0
CM058250.1	Liftoff	exon	95910124	95910179	.	-	.	ID=exon-XM_006513759.5-9;Parent=rna-XM_006513759.5;Dbxref=GeneID:320091,GenBank:XM_006513759.5,MGI:MGI:2443344;gbkey=mRNA;gene=Ano4;product=anoctamin 4%2C transcript variant X5;transcript_id=XM_006513759.5;extra_copy_number=0
CM058250.1	Liftoff	exon	95915940	95916046	.	-	.	ID=exon-XM_006513759.5-8;Parent=rna-XM_006513759.5;Dbxref=GeneID:320091,GenBank:XM_006513759.5,MGI:MGI:2443344;gbkey=mRNA;gene=Ano4;product=anoctamin 4%2C transcript variant X5;transcript_id=XM_006513759.5;extra_copy_number=0
CM058250.1	Liftoff	exon	95948969	95949100	.	-	.	ID=exon-XM_006513759.5-7;Parent=rna-XM_006513759.5;Dbxref=GeneID:320091,GenBank:XM_006513759.5,MGI:MGI:2443344;gbkey=mRNA;gene=Ano4;product=anoctamin 4%2C transcript variant X5;transcript_id=XM_006513759.5;extra_copy_number=0
CM058250.1	Liftoff	exon	95965422	95965466	.	-	.	ID=exon-XM_006513759.5-6;Parent=rna-XM_006513759.5;Dbxref=GeneID:320091,GenBank:XM_006513759.5,MGI:MGI:2443344;gbkey=mRNA;gene=Ano4;product=anoctamin 4%2C transcript variant X5;transcript_id=XM_006513759.5;extra_copy_number=0
CM058250.1	Liftoff	exon	95969074	95969174	.	-	.	ID=exon-XM_006513759.5-5;Parent=rna-XM_006513759.5;Dbxref=GeneID:320091,GenBank:XM_006513759.5,MGI:MGI:2443344;gbkey=mRNA;gene=Ano4;product=anoctamin 4%2C transcript variant X5;transcript_id=XM_006513759.5;extra_copy_number=0
CM058250.1	Liftoff	exon	95993683	95993841	.	-	.	ID=exon-XM_006513759.5-4;Parent=rna-XM_006513759.5;Dbxref=GeneID:320091,GenBank:XM_006513759.5,MGI:MGI:2443344;gbkey=mRNA;gene=Ano4;product=anoctamin 4%2C transcript variant X5;transcript_id=XM_006513759.5;extra_copy_number=0
CM058250.1	Liftoff	exon	95997766	95997902	.	-	.	ID=exon-XM_006513759.5-3;Parent=rna-XM_006513759.5;Dbxref=GeneID:320091,GenBank:XM_006513759.5,MGI:MGI:2443344;gbkey=mRNA;gene=Ano4;product=anoctamin 4%2C transcript variant X5;transcript_id=XM_006513759.5;extra_copy_number=0
CM058250.1	Liftoff	exon	96030150	96030344	.	-	.	ID=exon-XM_006513759.5-2;Parent=rna-XM_006513759.5;Dbxref=GeneID:320091,GenBank:XM_006513759.5,MGI:MGI:2443344;gbkey=mRNA;gene=Ano4;product=anoctamin 4%2C transcript variant X5;transcript_id=XM_006513759.5;extra_copy_number=0
CM058250.1	Liftoff	exon	96138359	96138474	.	-	.	ID=exon-XM_006513759.5-1;Parent=rna-XM_006513759.5;Dbxref=GeneID:320091,GenBank:XM_006513759.5,MGI:MGI:2443344;gbkey=mRNA;gene=Ano4;product=anoctamin 4%2C transcript variant X5;transcript_id=XM_006513759.5;extra_copy_number=0
CM058250.1	Liftoff	CDS	95833056	95833247	.	-	.	ID=cds-XP_006513822.1;Parent=rna-XM_006513759.5;Dbxref=GeneID:320091,GenBank:XP_006513822.1,MGI:MGI:2443344;Name=XP_006513822.1;gbkey=CDS;gene=Ano4;product=anoctamin-4 isoform X5;protein_id=XP_006513822.1;extra_copy_number=0
CM058250.1	Liftoff	CDS	95835527	95835632	.	-	.	ID=cds-XP_006513822.1;Parent=rna-XM_006513759.5;Dbxref=GeneID:320091,GenBank:XP_006513822.1,MGI:MGI:2443344;Name=XP_006513822.1;gbkey=CDS;gene=Ano4;product=anoctamin-4 isoform X5;protein_id=XP_006513822.1;extra_copy_number=0
CM058250.1	Liftoff	CDS	95841444	95841563	.	-	.	ID=cds-XP_006513822.1;Parent=rna-XM_006513759.5;Dbxref=GeneID:320091,GenBank:XP_006513822.1,MGI:MGI:2443344;Name=XP_006513822.1;gbkey=CDS;gene=Ano4;product=anoctamin-4 isoform X5;protein_id=XP_006513822.1;extra_copy_number=0
CM058250.1	Liftoff	CDS	95852128	95852275	.	-	.	ID=cds-XP_006513822.1;Parent=rna-XM_006513759.5;Dbxref=GeneID:320091,GenBank:XP_006513822.1,MGI:MGI:2443344;Name=XP_006513822.1;gbkey=CDS;gene=Ano4;product=anoctamin-4 isoform X5;protein_id=XP_006513822.1;extra_copy_number=0
CM058250.1	Liftoff	CDS	95853599	95853751	.	-	.	ID=cds-XP_006513822.1;Parent=rna-XM_006513759.5;Dbxref=GeneID:320091,GenBank:XP_006513822.1,MGI:MGI:2443344;Name=XP_006513822.1;gbkey=CDS;gene=Ano4;product=anoctamin-4 isoform X5;protein_id=XP_006513822.1;extra_copy_number=0
CM058250.1	Liftoff	CDS	95859534	95859676	.	-	.	ID=cds-XP_006513822.1;Parent=rna-XM_006513759.5;Dbxref=GeneID:320091,GenBank:XP_006513822.1,MGI:MGI:2443344;Name=XP_006513822.1;gbkey=CDS;gene=Ano4;product=anoctamin-4 isoform X5;protein_id=XP_006513822.1;extra_copy_number=0
CM058250.1	Liftoff	CDS	95861803	95861900	.	-	.	ID=cds-XP_006513822.1;Parent=rna-XM_006513759.5;Dbxref=GeneID:320091,GenBank:XP_006513822.1,MGI:MGI:2443344;Name=XP_006513822.1;gbkey=CDS;gene=Ano4;product=anoctamin-4 isoform X5;protein_id=XP_006513822.1;extra_copy_number=0
CM058250.1	Liftoff	CDS	95862018	95862075	.	-	.	ID=cds-XP_006513822.1;Parent=rna-XM_006513759.5;Dbxref=GeneID:320091,GenBank:XP_006513822.1,MGI:MGI:2443344;Name=XP_006513822.1;gbkey=CDS;gene=Ano4;product=anoctamin-4 isoform X5;protein_id=XP_006513822.1;extra_copy_number=0
CM058250.1	Liftoff	CDS	95863036	95863147	.	-	.	ID=cds-XP_006513822.1;Parent=rna-XM_006513759.5;Dbxref=GeneID:320091,GenBank:XP_006513822.1,MGI:MGI:2443344;Name=XP_006513822.1;gbkey=CDS;gene=Ano4;product=anoctamin-4 isoform X5;protein_id=XP_006513822.1;extra_copy_number=0
CM058250.1	Liftoff	CDS	95864615	95864651	.	-	.	ID=cds-XP_006513822.1;Parent=rna-XM_006513759.5;Dbxref=GeneID:320091,GenBank:XP_006513822.1,MGI:MGI:2443344;Name=XP_006513822.1;gbkey=CDS;gene=Ano4;product=anoctamin-4 isoform X5;protein_id=XP_006513822.1;extra_copy_number=0
CM058250.1	Liftoff	CDS	95873743	95873907	.	-	.	ID=cds-XP_006513822.1;Parent=rna-XM_006513759.5;Dbxref=GeneID:320091,GenBank:XP_006513822.1,MGI:MGI:2443344;Name=XP_006513822.1;gbkey=CDS;gene=Ano4;product=anoctamin-4 isoform X5;protein_id=XP_006513822.1;extra_copy_number=0
CM058250.1	Liftoff	CDS	95876094	95876234	.	-	.	ID=cds-XP_006513822.1;Parent=rna-XM_006513759.5;Dbxref=GeneID:320091,GenBank:XP_006513822.1,MGI:MGI:2443344;Name=XP_006513822.1;gbkey=CDS;gene=Ano4;product=anoctamin-4 isoform X5;protein_id=XP_006513822.1;extra_copy_number=0
CM058250.1	Liftoff	CDS	95878948	95879030	.	-	.	ID=cds-XP_006513822.1;Parent=rna-XM_006513759.5;Dbxref=GeneID:320091,GenBank:XP_006513822.1,MGI:MGI:2443344;Name=XP_006513822.1;gbkey=CDS;gene=Ano4;product=anoctamin-4 isoform X5;protein_id=XP_006513822.1;extra_copy_number=0
CM058250.1	Liftoff	CDS	95896941	95897001	.	-	.	ID=cds-XP_006513822.1;Parent=rna-XM_006513759.5;Dbxref=GeneID:320091,GenBank:XP_006513822.1,MGI:MGI:2443344;Name=XP_006513822.1;gbkey=CDS;gene=Ano4;product=anoctamin-4 isoform X5;protein_id=XP_006513822.1;extra_copy_number=0
CM058250.1	Liftoff	CDS	95904741	95904837	.	-	.	ID=cds-XP_006513822.1;Parent=rna-XM_006513759.5;Dbxref=GeneID:320091,GenBank:XP_006513822.1,MGI:MGI:2443344;Name=XP_006513822.1;gbkey=CDS;gene=Ano4;product=anoctamin-4 isoform X5;protein_id=XP_006513822.1;extra_copy_number=0
CM058250.1	Liftoff	CDS	95905831	95905965	.	-	.	ID=cds-XP_006513822.1;Parent=rna-XM_006513759.5;Dbxref=GeneID:320091,GenBank:XP_006513822.1,MGI:MGI:2443344;Name=XP_006513822.1;gbkey=CDS;gene=Ano4;product=anoctamin-4 isoform X5;protein_id=XP_006513822.1;extra_copy_number=0
CM058250.1	Liftoff	CDS	95908060	95908181	.	-	.	ID=cds-XP_006513822.1;Parent=rna-XM_006513759.5;Dbxref=GeneID:320091,GenBank:XP_006513822.1,MGI:MGI:2443344;Name=XP_006513822.1;gbkey=CDS;gene=Ano4;product=anoctamin-4 isoform X5;protein_id=XP_006513822.1;extra_copy_number=0
CM058250.1	Liftoff	CDS	95910124	95910179	.	-	.	ID=cds-XP_006513822.1;Parent=rna-XM_006513759.5;Dbxref=GeneID:320091,GenBank:XP_006513822.1,MGI:MGI:2443344;Name=XP_006513822.1;gbkey=CDS;gene=Ano4;product=anoctamin-4 isoform X5;protein_id=XP_006513822.1;extra_copy_number=0
CM058250.1	Liftoff	CDS	95915940	95916046	.	-	.	ID=cds-XP_006513822.1;Parent=rna-XM_006513759.5;Dbxref=GeneID:320091,GenBank:XP_006513822.1,MGI:MGI:2443344;Name=XP_006513822.1;gbkey=CDS;gene=Ano4;product=anoctamin-4 isoform X5;protein_id=XP_006513822.1;extra_copy_number=0
CM058250.1	Liftoff	CDS	95948969	95949100	.	-	.	ID=cds-XP_006513822.1;Parent=rna-XM_006513759.5;Dbxref=GeneID:320091,GenBank:XP_006513822.1,MGI:MGI:2443344;Name=XP_006513822.1;gbkey=CDS;gene=Ano4;product=anoctamin-4 isoform X5;protein_id=XP_006513822.1;extra_copy_number=0
CM058250.1	Liftoff	CDS	95965422	95965466	.	-	.	ID=cds-XP_006513822.1;Parent=rna-XM_006513759.5;Dbxref=GeneID:320091,GenBank:XP_006513822.1,MGI:MGI:2443344;Name=XP_006513822.1;gbkey=CDS;gene=Ano4;product=anoctamin-4 isoform X5;protein_id=XP_006513822.1;extra_copy_number=0
CM058250.1	Liftoff	CDS	95969074	95969174	.	-	.	ID=cds-XP_006513822.1;Parent=rna-XM_006513759.5;Dbxref=GeneID:320091,GenBank:XP_006513822.1,MGI:MGI:2443344;Name=XP_006513822.1;gbkey=CDS;gene=Ano4;product=anoctamin-4 isoform X5;protein_id=XP_006513822.1;extra_copy_number=0
CM058250.1	Liftoff	CDS	95993683	95993841	.	-	.	ID=cds-XP_006513822.1;Parent=rna-XM_006513759.5;Dbxref=GeneID:320091,GenBank:XP_006513822.1,MGI:MGI:2443344;Name=XP_006513822.1;gbkey=CDS;gene=Ano4;product=anoctamin-4 isoform X5;protein_id=XP_006513822.1;extra_copy_number=0
CM058250.1	Liftoff	CDS	95997766	95997902	.	-	.	ID=cds-XP_006513822.1;Parent=rna-XM_006513759.5;Dbxref=GeneID:320091,GenBank:XP_006513822.1,MGI:MGI:2443344;Name=XP_006513822.1;gbkey=CDS;gene=Ano4;product=anoctamin-4 isoform X5;protein_id=XP_006513822.1;extra_copy_number=0
CM058250.1	Liftoff	CDS	96030150	96030204	.	-	.	ID=cds-XP_006513822.1;Parent=rna-XM_006513759.5;Dbxref=GeneID:320091,GenBank:XP_006513822.1,MGI:MGI:2443344;Name=XP_006513822.1;gbkey=CDS;gene=Ano4;product=anoctamin-4 isoform X5;protein_id=XP_006513822.1;extra_copy_number=0
CM058250.1	Liftoff	mRNA	95829797	96138344	.	-	.	ID=rna-XM_030245123.2;Parent=gene-Ano4;Dbxref=GeneID:320091,GenBank:XM_030245123.2,MGI:MGI:2443344;Name=XM_030245123.2;gbkey=mRNA;gene=Ano4;model_evidence=Supporting evidence includes similarity to: 1 mRNA%2C 7 ESTs%2C 11 Proteins%2C 98 long SRA reads%2C and 100%25 coverage of the annotated genomic feature by RNAseq alignments%2C including 12 samples with support for all annotated introns;product=anoctamin 4%2C transcript variant X4;transcript_id=XM_030245123.2;matches_ref_protein=True;valid_ORF=True;extra_copy_number=0
CM058250.1	Liftoff	exon	95829797	95830644	.	-	.	ID=exon-XM_030245123.2-28;Parent=rna-XM_030245123.2;Dbxref=GeneID:320091,GenBank:XM_030245123.2,MGI:MGI:2443344;gbkey=mRNA;gene=Ano4;product=anoctamin 4%2C transcript variant X4;transcript_id=XM_030245123.2;extra_copy_number=0
CM058250.1	Liftoff	exon	95833052	95833247	.	-	.	ID=exon-XM_030245123.2-27;Parent=rna-XM_030245123.2;Dbxref=GeneID:320091,GenBank:XM_030245123.2,MGI:MGI:2443344;gbkey=mRNA;gene=Ano4;product=anoctamin 4%2C transcript variant X4;transcript_id=XM_030245123.2;extra_copy_number=0
CM058250.1	Liftoff	exon	95835527	95835632	.	-	.	ID=exon-XM_030245123.2-26;Parent=rna-XM_030245123.2;Dbxref=GeneID:320091,GenBank:XM_030245123.2,MGI:MGI:2443344;gbkey=mRNA;gene=Ano4;product=anoctamin 4%2C transcript variant X4;transcript_id=XM_030245123.2;extra_copy_number=0
CM058250.1	Liftoff	exon	95841444	95841563	.	-	.	ID=exon-XM_030245123.2-25;Parent=rna-XM_030245123.2;Dbxref=GeneID:320091,GenBank:XM_030245123.2,MGI:MGI:2443344;gbkey=mRNA;gene=Ano4;product=anoctamin 4%2C transcript variant X4;transcript_id=XM_030245123.2;extra_copy_number=0
CM058250.1	Liftoff	exon	95852128	95852275	.	-	.	ID=exon-XM_030245123.2-24;Parent=rna-XM_030245123.2;Dbxref=GeneID:320091,GenBank:XM_030245123.2,MGI:MGI:2443344;gbkey=mRNA;gene=Ano4;product=anoctamin 4%2C transcript variant X4;transcript_id=XM_030245123.2;extra_copy_number=0
CM058250.1	Liftoff	exon	95853599	95853751	.	-	.	ID=exon-XM_030245123.2-23;Parent=rna-XM_030245123.2;Dbxref=GeneID:320091,GenBank:XM_030245123.2,MGI:MGI:2443344;gbkey=mRNA;gene=Ano4;product=anoctamin 4%2C transcript variant X4;transcript_id=XM_030245123.2;extra_copy_number=0
CM058250.1	Liftoff	exon	95859534	95859676	.	-	.	ID=exon-XM_030245123.2-22;Parent=rna-XM_030245123.2;Dbxref=GeneID:320091,GenBank:XM_030245123.2,MGI:MGI:2443344;gbkey=mRNA;gene=Ano4;product=anoctamin 4%2C transcript variant X4;transcript_id=XM_030245123.2;extra_copy_number=0
CM058250.1	Liftoff	exon	95861803	95861900	.	-	.	ID=exon-XM_030245123.2-21;Parent=rna-XM_030245123.2;Dbxref=GeneID:320091,GenBank:XM_030245123.2,MGI:MGI:2443344;gbkey=mRNA;gene=Ano4;product=anoctamin 4%2C transcript variant X4;transcript_id=XM_030245123.2;extra_copy_number=0
CM058250.1	Liftoff	exon	95862018	95862075	.	-	.	ID=exon-XM_030245123.2-20;Parent=rna-XM_030245123.2;Dbxref=GeneID:320091,GenBank:XM_030245123.2,MGI:MGI:2443344;gbkey=mRNA;gene=Ano4;product=anoctamin 4%2C transcript variant X4;transcript_id=XM_030245123.2;extra_copy_number=0
CM058250.1	Liftoff	exon	95863036	95863147	.	-	.	ID=exon-XM_030245123.2-19;Parent=rna-XM_030245123.2;Dbxref=GeneID:320091,GenBank:XM_030245123.2,MGI:MGI:2443344;gbkey=mRNA;gene=Ano4;product=anoctamin 4%2C transcript variant X4;transcript_id=XM_030245123.2;extra_copy_number=0
CM058250.1	Liftoff	exon	95864615	95864651	.	-	.	ID=exon-XM_030245123.2-18;Parent=rna-XM_030245123.2;Dbxref=GeneID:320091,GenBank:XM_030245123.2,MGI:MGI:2443344;gbkey=mRNA;gene=Ano4;product=anoctamin 4%2C transcript variant X4;transcript_id=XM_030245123.2;extra_copy_number=0
CM058250.1	Liftoff	exon	95873743	95873907	.	-	.	ID=exon-XM_030245123.2-17;Parent=rna-XM_030245123.2;Dbxref=GeneID:320091,GenBank:XM_030245123.2,MGI:MGI:2443344;gbkey=mRNA;gene=Ano4;product=anoctamin 4%2C transcript variant X4;transcript_id=XM_030245123.2;extra_copy_number=0
CM058250.1	Liftoff	exon	95876094	95876234	.	-	.	ID=exon-XM_030245123.2-16;Parent=rna-XM_030245123.2;Dbxref=GeneID:320091,GenBank:XM_030245123.2,MGI:MGI:2443344;gbkey=mRNA;gene=Ano4;product=anoctamin 4%2C transcript variant X4;transcript_id=XM_030245123.2;extra_copy_number=0
CM058250.1	Liftoff	exon	95878948	95879030	.	-	.	ID=exon-XM_030245123.2-15;Parent=rna-XM_030245123.2;Dbxref=GeneID:320091,GenBank:XM_030245123.2,MGI:MGI:2443344;gbkey=mRNA;gene=Ano4;product=anoctamin 4%2C transcript variant X4;transcript_id=XM_030245123.2;extra_copy_number=0
CM058250.1	Liftoff	exon	95896941	95897001	.	-	.	ID=exon-XM_030245123.2-14;Parent=rna-XM_030245123.2;Dbxref=GeneID:320091,GenBank:XM_030245123.2,MGI:MGI:2443344;gbkey=mRNA;gene=Ano4;product=anoctamin 4%2C transcript variant X4;transcript_id=XM_030245123.2;extra_copy_number=0
CM058250.1	Liftoff	exon	95904741	95904837	.	-	.	ID=exon-XM_030245123.2-13;Parent=rna-XM_030245123.2;Dbxref=GeneID:320091,GenBank:XM_030245123.2,MGI:MGI:2443344;gbkey=mRNA;gene=Ano4;product=anoctamin 4%2C transcript variant X4;transcript_id=XM_030245123.2;extra_copy_number=0
CM058250.1	Liftoff	exon	95905831	95905965	.	-	.	ID=exon-XM_030245123.2-12;Parent=rna-XM_030245123.2;Dbxref=GeneID:320091,GenBank:XM_030245123.2,MGI:MGI:2443344;gbkey=mRNA;gene=Ano4;product=anoctamin 4%2C transcript variant X4;transcript_id=XM_030245123.2;extra_copy_number=0
CM058250.1	Liftoff	exon	95908060	95908181	.	-	.	ID=exon-XM_030245123.2-11;Parent=rna-XM_030245123.2;Dbxref=GeneID:320091,GenBank:XM_030245123.2,MGI:MGI:2443344;gbkey=mRNA;gene=Ano4;product=anoctamin 4%2C transcript variant X4;transcript_id=XM_030245123.2;extra_copy_number=0
CM058250.1	Liftoff	exon	95910124	95910179	.	-	.	ID=exon-XM_030245123.2-10;Parent=rna-XM_030245123.2;Dbxref=GeneID:320091,GenBank:XM_030245123.2,MGI:MGI:2443344;gbkey=mRNA;gene=Ano4;product=anoctamin 4%2C transcript variant X4;transcript_id=XM_030245123.2;extra_copy_number=0
CM058250.1	Liftoff	exon	95915940	95916046	.	-	.	ID=exon-XM_030245123.2-9;Parent=rna-XM_030245123.2;Dbxref=GeneID:320091,GenBank:XM_030245123.2,MGI:MGI:2443344;gbkey=mRNA;gene=Ano4;product=anoctamin 4%2C transcript variant X4;transcript_id=XM_030245123.2;extra_copy_number=0
CM058250.1	Liftoff	exon	95948969	95949100	.	-	.	ID=exon-XM_030245123.2-8;Parent=rna-XM_030245123.2;Dbxref=GeneID:320091,GenBank:XM_030245123.2,MGI:MGI:2443344;gbkey=mRNA;gene=Ano4;product=anoctamin 4%2C transcript variant X4;transcript_id=XM_030245123.2;extra_copy_number=0
CM058250.1	Liftoff	exon	95965422	95965466	.	-	.	ID=exon-XM_030245123.2-7;Parent=rna-XM_030245123.2;Dbxref=GeneID:320091,GenBank:XM_030245123.2,MGI:MGI:2443344;gbkey=mRNA;gene=Ano4;product=anoctamin 4%2C transcript variant X4;transcript_id=XM_030245123.2;extra_copy_number=0
CM058250.1	Liftoff	exon	95969074	95969174	.	-	.	ID=exon-XM_030245123.2-6;Parent=rna-XM_030245123.2;Dbxref=GeneID:320091,GenBank:XM_030245123.2,MGI:MGI:2443344;gbkey=mRNA;gene=Ano4;product=anoctamin 4%2C transcript variant X4;transcript_id=XM_030245123.2;extra_copy_number=0
CM058250.1	Liftoff	exon	95993683	95993841	.	-	.	ID=exon-XM_030245123.2-5;Parent=rna-XM_030245123.2;Dbxref=GeneID:320091,GenBank:XM_030245123.2,MGI:MGI:2443344;gbkey=mRNA;gene=Ano4;product=anoctamin 4%2C transcript variant X4;transcript_id=XM_030245123.2;extra_copy_number=0
CM058250.1	Liftoff	exon	95997766	95997902	.	-	.	ID=exon-XM_030245123.2-4;Parent=rna-XM_030245123.2;Dbxref=GeneID:320091,GenBank:XM_030245123.2,MGI:MGI:2443344;gbkey=mRNA;gene=Ano4;product=anoctamin 4%2C transcript variant X4;transcript_id=XM_030245123.2;extra_copy_number=0
CM058250.1	Liftoff	exon	96006020	96006124	.	-	.	ID=exon-XM_030245123.2-3;Parent=rna-XM_030245123.2;Dbxref=GeneID:320091,GenBank:XM_030245123.2,MGI:MGI:2443344;gbkey=mRNA;gene=Ano4;product=anoctamin 4%2C transcript variant X4;transcript_id=XM_030245123.2;extra_copy_number=0
CM058250.1	Liftoff	exon	96030150	96030344	.	-	.	ID=exon-XM_030245123.2-2;Parent=rna-XM_030245123.2;Dbxref=GeneID:320091,GenBank:XM_030245123.2,MGI:MGI:2443344;gbkey=mRNA;gene=Ano4;product=anoctamin 4%2C transcript variant X4;transcript_id=XM_030245123.2;extra_copy_number=0
CM058250.1	Liftoff	exon	96137896	96138344	.	-	.	ID=exon-XM_030245123.2-1;Parent=rna-XM_030245123.2;Dbxref=GeneID:320091,GenBank:XM_030245123.2,MGI:MGI:2443344;gbkey=mRNA;gene=Ano4;product=anoctamin 4%2C transcript variant X4;transcript_id=XM_030245123.2;extra_copy_number=0
CM058250.1	Liftoff	CDS	95833056	95833247	.	-	.	ID=cds-XP_030100983.1;Parent=rna-XM_030245123.2;Dbxref=GeneID:320091,GenBank:XP_030100983.1,MGI:MGI:2443344;Name=XP_030100983.1;gbkey=CDS;gene=Ano4;product=anoctamin-4 isoform X4;protein_id=XP_030100983.1;extra_copy_number=0
CM058250.1	Liftoff	CDS	95835527	95835632	.	-	.	ID=cds-XP_030100983.1;Parent=rna-XM_030245123.2;Dbxref=GeneID:320091,GenBank:XP_030100983.1,MGI:MGI:2443344;Name=XP_030100983.1;gbkey=CDS;gene=Ano4;product=anoctamin-4 isoform X4;protein_id=XP_030100983.1;extra_copy_number=0
CM058250.1	Liftoff	CDS	95841444	95841563	.	-	.	ID=cds-XP_030100983.1;Parent=rna-XM_030245123.2;Dbxref=GeneID:320091,GenBank:XP_030100983.1,MGI:MGI:2443344;Name=XP_030100983.1;gbkey=CDS;gene=Ano4;product=anoctamin-4 isoform X4;protein_id=XP_030100983.1;extra_copy_number=0
CM058250.1	Liftoff	CDS	95852128	95852275	.	-	.	ID=cds-XP_030100983.1;Parent=rna-XM_030245123.2;Dbxref=GeneID:320091,GenBank:XP_030100983.1,MGI:MGI:2443344;Name=XP_030100983.1;gbkey=CDS;gene=Ano4;product=anoctamin-4 isoform X4;protein_id=XP_030100983.1;extra_copy_number=0
CM058250.1	Liftoff	CDS	95853599	95853751	.	-	.	ID=cds-XP_030100983.1;Parent=rna-XM_030245123.2;Dbxref=GeneID:320091,GenBank:XP_030100983.1,MGI:MGI:2443344;Name=XP_030100983.1;gbkey=CDS;gene=Ano4;product=anoctamin-4 isoform X4;protein_id=XP_030100983.1;extra_copy_number=0
CM058250.1	Liftoff	CDS	95859534	95859676	.	-	.	ID=cds-XP_030100983.1;Parent=rna-XM_030245123.2;Dbxref=GeneID:320091,GenBank:XP_030100983.1,MGI:MGI:2443344;Name=XP_030100983.1;gbkey=CDS;gene=Ano4;product=anoctamin-4 isoform X4;protein_id=XP_030100983.1;extra_copy_number=0
CM058250.1	Liftoff	CDS	95861803	95861900	.	-	.	ID=cds-XP_030100983.1;Parent=rna-XM_030245123.2;Dbxref=GeneID:320091,GenBank:XP_030100983.1,MGI:MGI:2443344;Name=XP_030100983.1;gbkey=CDS;gene=Ano4;product=anoctamin-4 isoform X4;protein_id=XP_030100983.1;extra_copy_number=0
CM058250.1	Liftoff	CDS	95862018	95862075	.	-	.	ID=cds-XP_030100983.1;Parent=rna-XM_030245123.2;Dbxref=GeneID:320091,GenBank:XP_030100983.1,MGI:MGI:2443344;Name=XP_030100983.1;gbkey=CDS;gene=Ano4;product=anoctamin-4 isoform X4;protein_id=XP_030100983.1;extra_copy_number=0
CM058250.1	Liftoff	CDS	95863036	95863147	.	-	.	ID=cds-XP_030100983.1;Parent=rna-XM_030245123.2;Dbxref=GeneID:320091,GenBank:XP_030100983.1,MGI:MGI:2443344;Name=XP_030100983.1;gbkey=CDS;gene=Ano4;product=anoctamin-4 isoform X4;protein_id=XP_030100983.1;extra_copy_number=0
CM058250.1	Liftoff	CDS	95864615	95864651	.	-	.	ID=cds-XP_030100983.1;Parent=rna-XM_030245123.2;Dbxref=GeneID:320091,GenBank:XP_030100983.1,MGI:MGI:2443344;Name=XP_030100983.1;gbkey=CDS;gene=Ano4;product=anoctamin-4 isoform X4;protein_id=XP_030100983.1;extra_copy_number=0
CM058250.1	Liftoff	CDS	95873743	95873907	.	-	.	ID=cds-XP_030100983.1;Parent=rna-XM_030245123.2;Dbxref=GeneID:320091,GenBank:XP_030100983.1,MGI:MGI:2443344;Name=XP_030100983.1;gbkey=CDS;gene=Ano4;product=anoctamin-4 isoform X4;protein_id=XP_030100983.1;extra_copy_number=0
CM058250.1	Liftoff	CDS	95876094	95876234	.	-	.	ID=cds-XP_030100983.1;Parent=rna-XM_030245123.2;Dbxref=GeneID:320091,GenBank:XP_030100983.1,MGI:MGI:2443344;Name=XP_030100983.1;gbkey=CDS;gene=Ano4;product=anoctamin-4 isoform X4;protein_id=XP_030100983.1;extra_copy_number=0
CM058250.1	Liftoff	CDS	95878948	95879030	.	-	.	ID=cds-XP_030100983.1;Parent=rna-XM_030245123.2;Dbxref=GeneID:320091,GenBank:XP_030100983.1,MGI:MGI:2443344;Name=XP_030100983.1;gbkey=CDS;gene=Ano4;product=anoctamin-4 isoform X4;protein_id=XP_030100983.1;extra_copy_number=0
CM058250.1	Liftoff	CDS	95896941	95897001	.	-	.	ID=cds-XP_030100983.1;Parent=rna-XM_030245123.2;Dbxref=GeneID:320091,GenBank:XP_030100983.1,MGI:MGI:2443344;Name=XP_030100983.1;gbkey=CDS;gene=Ano4;product=anoctamin-4 isoform X4;protein_id=XP_030100983.1;extra_copy_number=0
CM058250.1	Liftoff	CDS	95904741	95904837	.	-	.	ID=cds-XP_030100983.1;Parent=rna-XM_030245123.2;Dbxref=GeneID:320091,GenBank:XP_030100983.1,MGI:MGI:2443344;Name=XP_030100983.1;gbkey=CDS;gene=Ano4;product=anoctamin-4 isoform X4;protein_id=XP_030100983.1;extra_copy_number=0
CM058250.1	Liftoff	CDS	95905831	95905965	.	-	.	ID=cds-XP_030100983.1;Parent=rna-XM_030245123.2;Dbxref=GeneID:320091,GenBank:XP_030100983.1,MGI:MGI:2443344;Name=XP_030100983.1;gbkey=CDS;gene=Ano4;product=anoctamin-4 isoform X4;protein_id=XP_030100983.1;extra_copy_number=0
CM058250.1	Liftoff	CDS	95908060	95908181	.	-	.	ID=cds-XP_030100983.1;Parent=rna-XM_030245123.2;Dbxref=GeneID:320091,GenBank:XP_030100983.1,MGI:MGI:2443344;Name=XP_030100983.1;gbkey=CDS;gene=Ano4;product=anoctamin-4 isoform X4;protein_id=XP_030100983.1;extra_copy_number=0
CM058250.1	Liftoff	CDS	95910124	95910179	.	-	.	ID=cds-XP_030100983.1;Parent=rna-XM_030245123.2;Dbxref=GeneID:320091,GenBank:XP_030100983.1,MGI:MGI:2443344;Name=XP_030100983.1;gbkey=CDS;gene=Ano4;product=anoctamin-4 isoform X4;protein_id=XP_030100983.1;extra_copy_number=0
CM058250.1	Liftoff	CDS	95915940	95916046	.	-	.	ID=cds-XP_030100983.1;Parent=rna-XM_030245123.2;Dbxref=GeneID:320091,GenBank:XP_030100983.1,MGI:MGI:2443344;Name=XP_030100983.1;gbkey=CDS;gene=Ano4;product=anoctamin-4 isoform X4;protein_id=XP_030100983.1;extra_copy_number=0
CM058250.1	Liftoff	CDS	95948969	95949100	.	-	.	ID=cds-XP_030100983.1;Parent=rna-XM_030245123.2;Dbxref=GeneID:320091,GenBank:XP_030100983.1,MGI:MGI:2443344;Name=XP_030100983.1;gbkey=CDS;gene=Ano4;product=anoctamin-4 isoform X4;protein_id=XP_030100983.1;extra_copy_number=0
CM058250.1	Liftoff	CDS	95965422	95965466	.	-	.	ID=cds-XP_030100983.1;Parent=rna-XM_030245123.2;Dbxref=GeneID:320091,GenBank:XP_030100983.1,MGI:MGI:2443344;Name=XP_030100983.1;gbkey=CDS;gene=Ano4;product=anoctamin-4 isoform X4;protein_id=XP_030100983.1;extra_copy_number=0
CM058250.1	Liftoff	CDS	95969074	95969174	.	-	.	ID=cds-XP_030100983.1;Parent=rna-XM_030245123.2;Dbxref=GeneID:320091,GenBank:XP_030100983.1,MGI:MGI:2443344;Name=XP_030100983.1;gbkey=CDS;gene=Ano4;product=anoctamin-4 isoform X4;protein_id=XP_030100983.1;extra_copy_number=0
CM058250.1	Liftoff	CDS	95993683	95993841	.	-	.	ID=cds-XP_030100983.1;Parent=rna-XM_030245123.2;Dbxref=GeneID:320091,GenBank:XP_030100983.1,MGI:MGI:2443344;Name=XP_030100983.1;gbkey=CDS;gene=Ano4;product=anoctamin-4 isoform X4;protein_id=XP_030100983.1;extra_copy_number=0
CM058250.1	Liftoff	CDS	95997766	95997902	.	-	.	ID=cds-XP_030100983.1;Parent=rna-XM_030245123.2;Dbxref=GeneID:320091,GenBank:XP_030100983.1,MGI:MGI:2443344;Name=XP_030100983.1;gbkey=CDS;gene=Ano4;product=anoctamin-4 isoform X4;protein_id=XP_030100983.1;extra_copy_number=0
CM058250.1	Liftoff	CDS	96006020	96006124	.	-	.	ID=cds-XP_030100983.1;Parent=rna-XM_030245123.2;Dbxref=GeneID:320091,GenBank:XP_030100983.1,MGI:MGI:2443344;Name=XP_030100983.1;gbkey=CDS;gene=Ano4;product=anoctamin-4 isoform X4;protein_id=XP_030100983.1;extra_copy_number=0
CM058250.1	Liftoff	CDS	96030150	96030204	.	-	.	ID=cds-XP_030100983.1;Parent=rna-XM_030245123.2;Dbxref=GeneID:320091,GenBank:XP_030100983.1,MGI:MGI:2443344;Name=XP_030100983.1;gbkey=CDS;gene=Ano4;product=anoctamin-4 isoform X4;protein_id=XP_030100983.1;extra_copy_number=0
CM058250.1	Liftoff	mRNA	95829797	96138431	.	-	.	ID=rna-XM_030245124.1;Parent=gene-Ano4;Dbxref=GeneID:320091,GenBank:XM_030245124.1,MGI:MGI:2443344;Name=XM_030245124.1;gbkey=mRNA;gene=Ano4;model_evidence=Supporting evidence includes similarity to: 5 ESTs%2C 4 Proteins%2C 98 long SRA reads%2C and 100%25 coverage of the annotated genomic feature by RNAseq alignments%2C including 15 samples with support for all annotated introns;product=anoctamin 4%2C transcript variant X8;transcript_id=XM_030245124.1;matches_ref_protein=True;valid_ORF=True;extra_copy_number=0
CM058250.1	Liftoff	exon	95829797	95830644	.	-	.	ID=exon-XM_030245124.1-28;Parent=rna-XM_030245124.1;Dbxref=GeneID:320091,GenBank:XM_030245124.1,MGI:MGI:2443344;gbkey=mRNA;gene=Ano4;product=anoctamin 4%2C transcript variant X8;transcript_id=XM_030245124.1;extra_copy_number=0
CM058250.1	Liftoff	exon	95833052	95833247	.	-	.	ID=exon-XM_030245124.1-27;Parent=rna-XM_030245124.1;Dbxref=GeneID:320091,GenBank:XM_030245124.1,MGI:MGI:2443344;gbkey=mRNA;gene=Ano4;product=anoctamin 4%2C transcript variant X8;transcript_id=XM_030245124.1;extra_copy_number=0
CM058250.1	Liftoff	exon	95835527	95835632	.	-	.	ID=exon-XM_030245124.1-26;Parent=rna-XM_030245124.1;Dbxref=GeneID:320091,GenBank:XM_030245124.1,MGI:MGI:2443344;gbkey=mRNA;gene=Ano4;product=anoctamin 4%2C transcript variant X8;transcript_id=XM_030245124.1;extra_copy_number=0
CM058250.1	Liftoff	exon	95841444	95841563	.	-	.	ID=exon-XM_030245124.1-25;Parent=rna-XM_030245124.1;Dbxref=GeneID:320091,GenBank:XM_030245124.1,MGI:MGI:2443344;gbkey=mRNA;gene=Ano4;product=anoctamin 4%2C transcript variant X8;transcript_id=XM_030245124.1;extra_copy_number=0
CM058250.1	Liftoff	exon	95852128	95852275	.	-	.	ID=exon-XM_030245124.1-24;Parent=rna-XM_030245124.1;Dbxref=GeneID:320091,GenBank:XM_030245124.1,MGI:MGI:2443344;gbkey=mRNA;gene=Ano4;product=anoctamin 4%2C transcript variant X8;transcript_id=XM_030245124.1;extra_copy_number=0
CM058250.1	Liftoff	exon	95853599	95853751	.	-	.	ID=exon-XM_030245124.1-23;Parent=rna-XM_030245124.1;Dbxref=GeneID:320091,GenBank:XM_030245124.1,MGI:MGI:2443344;gbkey=mRNA;gene=Ano4;product=anoctamin 4%2C transcript variant X8;transcript_id=XM_030245124.1;extra_copy_number=0
CM058250.1	Liftoff	exon	95859534	95859676	.	-	.	ID=exon-XM_030245124.1-22;Parent=rna-XM_030245124.1;Dbxref=GeneID:320091,GenBank:XM_030245124.1,MGI:MGI:2443344;gbkey=mRNA;gene=Ano4;product=anoctamin 4%2C transcript variant X8;transcript_id=XM_030245124.1;extra_copy_number=0
CM058250.1	Liftoff	exon	95861803	95861900	.	-	.	ID=exon-XM_030245124.1-21;Parent=rna-XM_030245124.1;Dbxref=GeneID:320091,GenBank:XM_030245124.1,MGI:MGI:2443344;gbkey=mRNA;gene=Ano4;product=anoctamin 4%2C transcript variant X8;transcript_id=XM_030245124.1;extra_copy_number=0
CM058250.1	Liftoff	exon	95862018	95862075	.	-	.	ID=exon-XM_030245124.1-20;Parent=rna-XM_030245124.1;Dbxref=GeneID:320091,GenBank:XM_030245124.1,MGI:MGI:2443344;gbkey=mRNA;gene=Ano4;product=anoctamin 4%2C transcript variant X8;transcript_id=XM_030245124.1;extra_copy_number=0
CM058250.1	Liftoff	exon	95863036	95863147	.	-	.	ID=exon-XM_030245124.1-19;Parent=rna-XM_030245124.1;Dbxref=GeneID:320091,GenBank:XM_030245124.1,MGI:MGI:2443344;gbkey=mRNA;gene=Ano4;product=anoctamin 4%2C transcript variant X8;transcript_id=XM_030245124.1;extra_copy_number=0
CM058250.1	Liftoff	exon	95864615	95864651	.	-	.	ID=exon-XM_030245124.1-18;Parent=rna-XM_030245124.1;Dbxref=GeneID:320091,GenBank:XM_030245124.1,MGI:MGI:2443344;gbkey=mRNA;gene=Ano4;product=anoctamin 4%2C transcript variant X8;transcript_id=XM_030245124.1;extra_copy_number=0
CM058250.1	Liftoff	exon	95873743	95873907	.	-	.	ID=exon-XM_030245124.1-17;Parent=rna-XM_030245124.1;Dbxref=GeneID:320091,GenBank:XM_030245124.1,MGI:MGI:2443344;gbkey=mRNA;gene=Ano4;product=anoctamin 4%2C transcript variant X8;transcript_id=XM_030245124.1;extra_copy_number=0
CM058250.1	Liftoff	exon	95876094	95876234	.	-	.	ID=exon-XM_030245124.1-16;Parent=rna-XM_030245124.1;Dbxref=GeneID:320091,GenBank:XM_030245124.1,MGI:MGI:2443344;gbkey=mRNA;gene=Ano4;product=anoctamin 4%2C transcript variant X8;transcript_id=XM_030245124.1;extra_copy_number=0
CM058250.1	Liftoff	exon	95878948	95879030	.	-	.	ID=exon-XM_030245124.1-15;Parent=rna-XM_030245124.1;Dbxref=GeneID:320091,GenBank:XM_030245124.1,MGI:MGI:2443344;gbkey=mRNA;gene=Ano4;product=anoctamin 4%2C transcript variant X8;transcript_id=XM_030245124.1;extra_copy_number=0
CM058250.1	Liftoff	exon	95896941	95897001	.	-	.	ID=exon-XM_030245124.1-14;Parent=rna-XM_030245124.1;Dbxref=GeneID:320091,GenBank:XM_030245124.1,MGI:MGI:2443344;gbkey=mRNA;gene=Ano4;product=anoctamin 4%2C transcript variant X8;transcript_id=XM_030245124.1;extra_copy_number=0
CM058250.1	Liftoff	exon	95904741	95904837	.	-	.	ID=exon-XM_030245124.1-13;Parent=rna-XM_030245124.1;Dbxref=GeneID:320091,GenBank:XM_030245124.1,MGI:MGI:2443344;gbkey=mRNA;gene=Ano4;product=anoctamin 4%2C transcript variant X8;transcript_id=XM_030245124.1;extra_copy_number=0
CM058250.1	Liftoff	exon	95905831	95905965	.	-	.	ID=exon-XM_030245124.1-12;Parent=rna-XM_030245124.1;Dbxref=GeneID:320091,GenBank:XM_030245124.1,MGI:MGI:2443344;gbkey=mRNA;gene=Ano4;product=anoctamin 4%2C transcript variant X8;transcript_id=XM_030245124.1;extra_copy_number=0
CM058250.1	Liftoff	exon	95908060	95908181	.	-	.	ID=exon-XM_030245124.1-11;Parent=rna-XM_030245124.1;Dbxref=GeneID:320091,GenBank:XM_030245124.1,MGI:MGI:2443344;gbkey=mRNA;gene=Ano4;product=anoctamin 4%2C transcript variant X8;transcript_id=XM_030245124.1;extra_copy_number=0
CM058250.1	Liftoff	exon	95910124	95910179	.	-	.	ID=exon-XM_030245124.1-10;Parent=rna-XM_030245124.1;Dbxref=GeneID:320091,GenBank:XM_030245124.1,MGI:MGI:2443344;gbkey=mRNA;gene=Ano4;product=anoctamin 4%2C transcript variant X8;transcript_id=XM_030245124.1;extra_copy_number=0
CM058250.1	Liftoff	exon	95915940	95916046	.	-	.	ID=exon-XM_030245124.1-9;Parent=rna-XM_030245124.1;Dbxref=GeneID:320091,GenBank:XM_030245124.1,MGI:MGI:2443344;gbkey=mRNA;gene=Ano4;product=anoctamin 4%2C transcript variant X8;transcript_id=XM_030245124.1;extra_copy_number=0
CM058250.1	Liftoff	exon	95948969	95949100	.	-	.	ID=exon-XM_030245124.1-8;Parent=rna-XM_030245124.1;Dbxref=GeneID:320091,GenBank:XM_030245124.1,MGI:MGI:2443344;gbkey=mRNA;gene=Ano4;product=anoctamin 4%2C transcript variant X8;transcript_id=XM_030245124.1;extra_copy_number=0
CM058250.1	Liftoff	exon	95965422	95965528	.	-	.	ID=exon-XM_030245124.1-7;Parent=rna-XM_030245124.1;Dbxref=GeneID:320091,GenBank:XM_030245124.1,MGI:MGI:2443344;gbkey=mRNA;gene=Ano4;product=anoctamin 4%2C transcript variant X8;transcript_id=XM_030245124.1;extra_copy_number=0
CM058250.1	Liftoff	exon	95969074	95969174	.	-	.	ID=exon-XM_030245124.1-6;Parent=rna-XM_030245124.1;Dbxref=GeneID:320091,GenBank:XM_030245124.1,MGI:MGI:2443344;gbkey=mRNA;gene=Ano4;product=anoctamin 4%2C transcript variant X8;transcript_id=XM_030245124.1;extra_copy_number=0
CM058250.1	Liftoff	exon	95993683	95993841	.	-	.	ID=exon-XM_030245124.1-5;Parent=rna-XM_030245124.1;Dbxref=GeneID:320091,GenBank:XM_030245124.1,MGI:MGI:2443344;gbkey=mRNA;gene=Ano4;product=anoctamin 4%2C transcript variant X8;transcript_id=XM_030245124.1;extra_copy_number=0
CM058250.1	Liftoff	exon	95997766	95997902	.	-	.	ID=exon-XM_030245124.1-4;Parent=rna-XM_030245124.1;Dbxref=GeneID:320091,GenBank:XM_030245124.1,MGI:MGI:2443344;gbkey=mRNA;gene=Ano4;product=anoctamin 4%2C transcript variant X8;transcript_id=XM_030245124.1;extra_copy_number=0
CM058250.1	Liftoff	exon	96006020	96006124	.	-	.	ID=exon-XM_030245124.1-3;Parent=rna-XM_030245124.1;Dbxref=GeneID:320091,GenBank:XM_030245124.1,MGI:MGI:2443344;gbkey=mRNA;gene=Ano4;product=anoctamin 4%2C transcript variant X8;transcript_id=XM_030245124.1;extra_copy_number=0
CM058250.1	Liftoff	exon	96030150	96030344	.	-	.	ID=exon-XM_030245124.1-2;Parent=rna-XM_030245124.1;Dbxref=GeneID:320091,GenBank:XM_030245124.1,MGI:MGI:2443344;gbkey=mRNA;gene=Ano4;product=anoctamin 4%2C transcript variant X8;transcript_id=XM_030245124.1;extra_copy_number=0
CM058250.1	Liftoff	exon	96138359	96138431	.	-	.	ID=exon-XM_030245124.1-1;Parent=rna-XM_030245124.1;Dbxref=GeneID:320091,GenBank:XM_030245124.1,MGI:MGI:2443344;gbkey=mRNA;gene=Ano4;product=anoctamin 4%2C transcript variant X8;transcript_id=XM_030245124.1;extra_copy_number=0
CM058250.1	Liftoff	CDS	95833056	95833247	.	-	.	ID=cds-XP_030100984.1;Parent=rna-XM_030245124.1;Dbxref=GeneID:320091,GenBank:XP_030100984.1,MGI:MGI:2443344;Name=XP_030100984.1;gbkey=CDS;gene=Ano4;product=anoctamin-4 isoform X6;protein_id=XP_030100984.1;extra_copy_number=0
CM058250.1	Liftoff	CDS	95835527	95835632	.	-	.	ID=cds-XP_030100984.1;Parent=rna-XM_030245124.1;Dbxref=GeneID:320091,GenBank:XP_030100984.1,MGI:MGI:2443344;Name=XP_030100984.1;gbkey=CDS;gene=Ano4;product=anoctamin-4 isoform X6;protein_id=XP_030100984.1;extra_copy_number=0
CM058250.1	Liftoff	CDS	95841444	95841563	.	-	.	ID=cds-XP_030100984.1;Parent=rna-XM_030245124.1;Dbxref=GeneID:320091,GenBank:XP_030100984.1,MGI:MGI:2443344;Name=XP_030100984.1;gbkey=CDS;gene=Ano4;product=anoctamin-4 isoform X6;protein_id=XP_030100984.1;extra_copy_number=0
CM058250.1	Liftoff	CDS	95852128	95852275	.	-	.	ID=cds-XP_030100984.1;Parent=rna-XM_030245124.1;Dbxref=GeneID:320091,GenBank:XP_030100984.1,MGI:MGI:2443344;Name=XP_030100984.1;gbkey=CDS;gene=Ano4;product=anoctamin-4 isoform X6;protein_id=XP_030100984.1;extra_copy_number=0
CM058250.1	Liftoff	CDS	95853599	95853751	.	-	.	ID=cds-XP_030100984.1;Parent=rna-XM_030245124.1;Dbxref=GeneID:320091,GenBank:XP_030100984.1,MGI:MGI:2443344;Name=XP_030100984.1;gbkey=CDS;gene=Ano4;product=anoctamin-4 isoform X6;protein_id=XP_030100984.1;extra_copy_number=0
CM058250.1	Liftoff	CDS	95859534	95859676	.	-	.	ID=cds-XP_030100984.1;Parent=rna-XM_030245124.1;Dbxref=GeneID:320091,GenBank:XP_030100984.1,MGI:MGI:2443344;Name=XP_030100984.1;gbkey=CDS;gene=Ano4;product=anoctamin-4 isoform X6;protein_id=XP_030100984.1;extra_copy_number=0
CM058250.1	Liftoff	CDS	95861803	95861900	.	-	.	ID=cds-XP_030100984.1;Parent=rna-XM_030245124.1;Dbxref=GeneID:320091,GenBank:XP_030100984.1,MGI:MGI:2443344;Name=XP_030100984.1;gbkey=CDS;gene=Ano4;product=anoctamin-4 isoform X6;protein_id=XP_030100984.1;extra_copy_number=0
CM058250.1	Liftoff	CDS	95862018	95862075	.	-	.	ID=cds-XP_030100984.1;Parent=rna-XM_030245124.1;Dbxref=GeneID:320091,GenBank:XP_030100984.1,MGI:MGI:2443344;Name=XP_030100984.1;gbkey=CDS;gene=Ano4;product=anoctamin-4 isoform X6;protein_id=XP_030100984.1;extra_copy_number=0
CM058250.1	Liftoff	CDS	95863036	95863147	.	-	.	ID=cds-XP_030100984.1;Parent=rna-XM_030245124.1;Dbxref=GeneID:320091,GenBank:XP_030100984.1,MGI:MGI:2443344;Name=XP_030100984.1;gbkey=CDS;gene=Ano4;product=anoctamin-4 isoform X6;protein_id=XP_030100984.1;extra_copy_number=0
CM058250.1	Liftoff	CDS	95864615	95864651	.	-	.	ID=cds-XP_030100984.1;Parent=rna-XM_030245124.1;Dbxref=GeneID:320091,GenBank:XP_030100984.1,MGI:MGI:2443344;Name=XP_030100984.1;gbkey=CDS;gene=Ano4;product=anoctamin-4 isoform X6;protein_id=XP_030100984.1;extra_copy_number=0
CM058250.1	Liftoff	CDS	95873743	95873907	.	-	.	ID=cds-XP_030100984.1;Parent=rna-XM_030245124.1;Dbxref=GeneID:320091,GenBank:XP_030100984.1,MGI:MGI:2443344;Name=XP_030100984.1;gbkey=CDS;gene=Ano4;product=anoctamin-4 isoform X6;protein_id=XP_030100984.1;extra_copy_number=0
CM058250.1	Liftoff	CDS	95876094	95876234	.	-	.	ID=cds-XP_030100984.1;Parent=rna-XM_030245124.1;Dbxref=GeneID:320091,GenBank:XP_030100984.1,MGI:MGI:2443344;Name=XP_030100984.1;gbkey=CDS;gene=Ano4;product=anoctamin-4 isoform X6;protein_id=XP_030100984.1;extra_copy_number=0
CM058250.1	Liftoff	CDS	95878948	95879030	.	-	.	ID=cds-XP_030100984.1;Parent=rna-XM_030245124.1;Dbxref=GeneID:320091,GenBank:XP_030100984.1,MGI:MGI:2443344;Name=XP_030100984.1;gbkey=CDS;gene=Ano4;product=anoctamin-4 isoform X6;protein_id=XP_030100984.1;extra_copy_number=0
CM058250.1	Liftoff	CDS	95896941	95897001	.	-	.	ID=cds-XP_030100984.1;Parent=rna-XM_030245124.1;Dbxref=GeneID:320091,GenBank:XP_030100984.1,MGI:MGI:2443344;Name=XP_030100984.1;gbkey=CDS;gene=Ano4;product=anoctamin-4 isoform X6;protein_id=XP_030100984.1;extra_copy_number=0
CM058250.1	Liftoff	CDS	95904741	95904837	.	-	.	ID=cds-XP_030100984.1;Parent=rna-XM_030245124.1;Dbxref=GeneID:320091,GenBank:XP_030100984.1,MGI:MGI:2443344;Name=XP_030100984.1;gbkey=CDS;gene=Ano4;product=anoctamin-4 isoform X6;protein_id=XP_030100984.1;extra_copy_number=0
CM058250.1	Liftoff	CDS	95905831	95905965	.	-	.	ID=cds-XP_030100984.1;Parent=rna-XM_030245124.1;Dbxref=GeneID:320091,GenBank:XP_030100984.1,MGI:MGI:2443344;Name=XP_030100984.1;gbkey=CDS;gene=Ano4;product=anoctamin-4 isoform X6;protein_id=XP_030100984.1;extra_copy_number=0
CM058250.1	Liftoff	CDS	95908060	95908181	.	-	.	ID=cds-XP_030100984.1;Parent=rna-XM_030245124.1;Dbxref=GeneID:320091,GenBank:XP_030100984.1,MGI:MGI:2443344;Name=XP_030100984.1;gbkey=CDS;gene=Ano4;product=anoctamin-4 isoform X6;protein_id=XP_030100984.1;extra_copy_number=0
CM058250.1	Liftoff	CDS	95910124	95910179	.	-	.	ID=cds-XP_030100984.1;Parent=rna-XM_030245124.1;Dbxref=GeneID:320091,GenBank:XP_030100984.1,MGI:MGI:2443344;Name=XP_030100984.1;gbkey=CDS;gene=Ano4;product=anoctamin-4 isoform X6;protein_id=XP_030100984.1;extra_copy_number=0
CM058250.1	Liftoff	CDS	95915940	95916046	.	-	.	ID=cds-XP_030100984.1;Parent=rna-XM_030245124.1;Dbxref=GeneID:320091,GenBank:XP_030100984.1,MGI:MGI:2443344;Name=XP_030100984.1;gbkey=CDS;gene=Ano4;product=anoctamin-4 isoform X6;protein_id=XP_030100984.1;extra_copy_number=0
CM058250.1	Liftoff	CDS	95948969	95949100	.	-	.	ID=cds-XP_030100984.1;Parent=rna-XM_030245124.1;Dbxref=GeneID:320091,GenBank:XP_030100984.1,MGI:MGI:2443344;Name=XP_030100984.1;gbkey=CDS;gene=Ano4;product=anoctamin-4 isoform X6;protein_id=XP_030100984.1;extra_copy_number=0
CM058250.1	Liftoff	CDS	95965422	95965510	.	-	.	ID=cds-XP_030100984.1;Parent=rna-XM_030245124.1;Dbxref=GeneID:320091,GenBank:XP_030100984.1,MGI:MGI:2443344;Name=XP_030100984.1;gbkey=CDS;gene=Ano4;product=anoctamin-4 isoform X6;protein_id=XP_030100984.1;extra_copy_number=0
CM058250.1	Liftoff	mRNA	95829797	96137968	.	-	.	ID=rna-XM_036155817.1;Parent=gene-Ano4;Dbxref=GeneID:320091,GenBank:XM_036155817.1,MGI:MGI:2443344;Name=XM_036155817.1;gbkey=mRNA;gene=Ano4;model_evidence=Supporting evidence includes similarity to: 6 ESTs%2C 7 Proteins%2C 91 long SRA reads%2C and 100%25 coverage of the annotated genomic feature by RNAseq alignments%2C including 10 samples with support for all annotated introns;product=anoctamin 4%2C transcript variant X6;transcript_id=XM_036155817.1;matches_ref_protein=True;valid_ORF=True;extra_copy_number=0
CM058250.1	Liftoff	exon	95829797	95830644	.	-	.	ID=exon-XM_036155817.1-27;Parent=rna-XM_036155817.1;Dbxref=GeneID:320091,GenBank:XM_036155817.1,MGI:MGI:2443344;gbkey=mRNA;gene=Ano4;product=anoctamin 4%2C transcript variant X6;transcript_id=XM_036155817.1;extra_copy_number=0
CM058250.1	Liftoff	exon	95833052	95833247	.	-	.	ID=exon-XM_036155817.1-26;Parent=rna-XM_036155817.1;Dbxref=GeneID:320091,GenBank:XM_036155817.1,MGI:MGI:2443344;gbkey=mRNA;gene=Ano4;product=anoctamin 4%2C transcript variant X6;transcript_id=XM_036155817.1;extra_copy_number=0
CM058250.1	Liftoff	exon	95835527	95835632	.	-	.	ID=exon-XM_036155817.1-25;Parent=rna-XM_036155817.1;Dbxref=GeneID:320091,GenBank:XM_036155817.1,MGI:MGI:2443344;gbkey=mRNA;gene=Ano4;product=anoctamin 4%2C transcript variant X6;transcript_id=XM_036155817.1;extra_copy_number=0
CM058250.1	Liftoff	exon	95841444	95841563	.	-	.	ID=exon-XM_036155817.1-24;Parent=rna-XM_036155817.1;Dbxref=GeneID:320091,GenBank:XM_036155817.1,MGI:MGI:2443344;gbkey=mRNA;gene=Ano4;product=anoctamin 4%2C transcript variant X6;transcript_id=XM_036155817.1;extra_copy_number=0
CM058250.1	Liftoff	exon	95852128	95852275	.	-	.	ID=exon-XM_036155817.1-23;Parent=rna-XM_036155817.1;Dbxref=GeneID:320091,GenBank:XM_036155817.1,MGI:MGI:2443344;gbkey=mRNA;gene=Ano4;product=anoctamin 4%2C transcript variant X6;transcript_id=XM_036155817.1;extra_copy_number=0
CM058250.1	Liftoff	exon	95853599	95853751	.	-	.	ID=exon-XM_036155817.1-22;Parent=rna-XM_036155817.1;Dbxref=GeneID:320091,GenBank:XM_036155817.1,MGI:MGI:2443344;gbkey=mRNA;gene=Ano4;product=anoctamin 4%2C transcript variant X6;transcript_id=XM_036155817.1;extra_copy_number=0
CM058250.1	Liftoff	exon	95859534	95859676	.	-	.	ID=exon-XM_036155817.1-21;Parent=rna-XM_036155817.1;Dbxref=GeneID:320091,GenBank:XM_036155817.1,MGI:MGI:2443344;gbkey=mRNA;gene=Ano4;product=anoctamin 4%2C transcript variant X6;transcript_id=XM_036155817.1;extra_copy_number=0
CM058250.1	Liftoff	exon	95861803	95861900	.	-	.	ID=exon-XM_036155817.1-20;Parent=rna-XM_036155817.1;Dbxref=GeneID:320091,GenBank:XM_036155817.1,MGI:MGI:2443344;gbkey=mRNA;gene=Ano4;product=anoctamin 4%2C transcript variant X6;transcript_id=XM_036155817.1;extra_copy_number=0
CM058250.1	Liftoff	exon	95862018	95862075	.	-	.	ID=exon-XM_036155817.1-19;Parent=rna-XM_036155817.1;Dbxref=GeneID:320091,GenBank:XM_036155817.1,MGI:MGI:2443344;gbkey=mRNA;gene=Ano4;product=anoctamin 4%2C transcript variant X6;transcript_id=XM_036155817.1;extra_copy_number=0
CM058250.1	Liftoff	exon	95863036	95863147	.	-	.	ID=exon-XM_036155817.1-18;Parent=rna-XM_036155817.1;Dbxref=GeneID:320091,GenBank:XM_036155817.1,MGI:MGI:2443344;gbkey=mRNA;gene=Ano4;product=anoctamin 4%2C transcript variant X6;transcript_id=XM_036155817.1;extra_copy_number=0
CM058250.1	Liftoff	exon	95864615	95864651	.	-	.	ID=exon-XM_036155817.1-17;Parent=rna-XM_036155817.1;Dbxref=GeneID:320091,GenBank:XM_036155817.1,MGI:MGI:2443344;gbkey=mRNA;gene=Ano4;product=anoctamin 4%2C transcript variant X6;transcript_id=XM_036155817.1;extra_copy_number=0
CM058250.1	Liftoff	exon	95873743	95873907	.	-	.	ID=exon-XM_036155817.1-16;Parent=rna-XM_036155817.1;Dbxref=GeneID:320091,GenBank:XM_036155817.1,MGI:MGI:2443344;gbkey=mRNA;gene=Ano4;product=anoctamin 4%2C transcript variant X6;transcript_id=XM_036155817.1;extra_copy_number=0
CM058250.1	Liftoff	exon	95876094	95876234	.	-	.	ID=exon-XM_036155817.1-15;Parent=rna-XM_036155817.1;Dbxref=GeneID:320091,GenBank:XM_036155817.1,MGI:MGI:2443344;gbkey=mRNA;gene=Ano4;product=anoctamin 4%2C transcript variant X6;transcript_id=XM_036155817.1;extra_copy_number=0
CM058250.1	Liftoff	exon	95878948	95879030	.	-	.	ID=exon-XM_036155817.1-14;Parent=rna-XM_036155817.1;Dbxref=GeneID:320091,GenBank:XM_036155817.1,MGI:MGI:2443344;gbkey=mRNA;gene=Ano4;product=anoctamin 4%2C transcript variant X6;transcript_id=XM_036155817.1;extra_copy_number=0
CM058250.1	Liftoff	exon	95896941	95897001	.	-	.	ID=exon-XM_036155817.1-13;Parent=rna-XM_036155817.1;Dbxref=GeneID:320091,GenBank:XM_036155817.1,MGI:MGI:2443344;gbkey=mRNA;gene=Ano4;product=anoctamin 4%2C transcript variant X6;transcript_id=XM_036155817.1;extra_copy_number=0
CM058250.1	Liftoff	exon	95904741	95904837	.	-	.	ID=exon-XM_036155817.1-12;Parent=rna-XM_036155817.1;Dbxref=GeneID:320091,GenBank:XM_036155817.1,MGI:MGI:2443344;gbkey=mRNA;gene=Ano4;product=anoctamin 4%2C transcript variant X6;transcript_id=XM_036155817.1;extra_copy_number=0
CM058250.1	Liftoff	exon	95905831	95905965	.	-	.	ID=exon-XM_036155817.1-11;Parent=rna-XM_036155817.1;Dbxref=GeneID:320091,GenBank:XM_036155817.1,MGI:MGI:2443344;gbkey=mRNA;gene=Ano4;product=anoctamin 4%2C transcript variant X6;transcript_id=XM_036155817.1;extra_copy_number=0
CM058250.1	Liftoff	exon	95908060	95908181	.	-	.	ID=exon-XM_036155817.1-10;Parent=rna-XM_036155817.1;Dbxref=GeneID:320091,GenBank:XM_036155817.1,MGI:MGI:2443344;gbkey=mRNA;gene=Ano4;product=anoctamin 4%2C transcript variant X6;transcript_id=XM_036155817.1;extra_copy_number=0
CM058250.1	Liftoff	exon	95910124	95910179	.	-	.	ID=exon-XM_036155817.1-9;Parent=rna-XM_036155817.1;Dbxref=GeneID:320091,GenBank:XM_036155817.1,MGI:MGI:2443344;gbkey=mRNA;gene=Ano4;product=anoctamin 4%2C transcript variant X6;transcript_id=XM_036155817.1;extra_copy_number=0
CM058250.1	Liftoff	exon	95915940	95916046	.	-	.	ID=exon-XM_036155817.1-8;Parent=rna-XM_036155817.1;Dbxref=GeneID:320091,GenBank:XM_036155817.1,MGI:MGI:2443344;gbkey=mRNA;gene=Ano4;product=anoctamin 4%2C transcript variant X6;transcript_id=XM_036155817.1;extra_copy_number=0
CM058250.1	Liftoff	exon	95948969	95949100	.	-	.	ID=exon-XM_036155817.1-7;Parent=rna-XM_036155817.1;Dbxref=GeneID:320091,GenBank:XM_036155817.1,MGI:MGI:2443344;gbkey=mRNA;gene=Ano4;product=anoctamin 4%2C transcript variant X6;transcript_id=XM_036155817.1;extra_copy_number=0
CM058250.1	Liftoff	exon	95965422	95965466	.	-	.	ID=exon-XM_036155817.1-6;Parent=rna-XM_036155817.1;Dbxref=GeneID:320091,GenBank:XM_036155817.1,MGI:MGI:2443344;gbkey=mRNA;gene=Ano4;product=anoctamin 4%2C transcript variant X6;transcript_id=XM_036155817.1;extra_copy_number=0
CM058250.1	Liftoff	exon	95969074	95969174	.	-	.	ID=exon-XM_036155817.1-5;Parent=rna-XM_036155817.1;Dbxref=GeneID:320091,GenBank:XM_036155817.1,MGI:MGI:2443344;gbkey=mRNA;gene=Ano4;product=anoctamin 4%2C transcript variant X6;transcript_id=XM_036155817.1;extra_copy_number=0
CM058250.1	Liftoff	exon	95993683	95993841	.	-	.	ID=exon-XM_036155817.1-4;Parent=rna-XM_036155817.1;Dbxref=GeneID:320091,GenBank:XM_036155817.1,MGI:MGI:2443344;gbkey=mRNA;gene=Ano4;product=anoctamin 4%2C transcript variant X6;transcript_id=XM_036155817.1;extra_copy_number=0
CM058250.1	Liftoff	exon	95997766	95997902	.	-	.	ID=exon-XM_036155817.1-3;Parent=rna-XM_036155817.1;Dbxref=GeneID:320091,GenBank:XM_036155817.1,MGI:MGI:2443344;gbkey=mRNA;gene=Ano4;product=anoctamin 4%2C transcript variant X6;transcript_id=XM_036155817.1;extra_copy_number=0
CM058250.1	Liftoff	exon	96030150	96030344	.	-	.	ID=exon-XM_036155817.1-2;Parent=rna-XM_036155817.1;Dbxref=GeneID:320091,GenBank:XM_036155817.1,MGI:MGI:2443344;gbkey=mRNA;gene=Ano4;product=anoctamin 4%2C transcript variant X6;transcript_id=XM_036155817.1;extra_copy_number=0
CM058250.1	Liftoff	exon	96137896	96137968	.	-	.	ID=exon-XM_036155817.1-1;Parent=rna-XM_036155817.1;Dbxref=GeneID:320091,GenBank:XM_036155817.1,MGI:MGI:2443344;gbkey=mRNA;gene=Ano4;product=anoctamin 4%2C transcript variant X6;transcript_id=XM_036155817.1;extra_copy_number=0
CM058250.1	Liftoff	CDS	95833056	95833247	.	-	.	ID=cds-XP_036011710.1;Parent=rna-XM_036155817.1;Dbxref=GeneID:320091,GenBank:XP_036011710.1,MGI:MGI:2443344;Name=XP_036011710.1;gbkey=CDS;gene=Ano4;product=anoctamin-4 isoform X5;protein_id=XP_036011710.1;extra_copy_number=0
CM058250.1	Liftoff	CDS	95835527	95835632	.	-	.	ID=cds-XP_036011710.1;Parent=rna-XM_036155817.1;Dbxref=GeneID:320091,GenBank:XP_036011710.1,MGI:MGI:2443344;Name=XP_036011710.1;gbkey=CDS;gene=Ano4;product=anoctamin-4 isoform X5;protein_id=XP_036011710.1;extra_copy_number=0
CM058250.1	Liftoff	CDS	95841444	95841563	.	-	.	ID=cds-XP_036011710.1;Parent=rna-XM_036155817.1;Dbxref=GeneID:320091,GenBank:XP_036011710.1,MGI:MGI:2443344;Name=XP_036011710.1;gbkey=CDS;gene=Ano4;product=anoctamin-4 isoform X5;protein_id=XP_036011710.1;extra_copy_number=0
CM058250.1	Liftoff	CDS	95852128	95852275	.	-	.	ID=cds-XP_036011710.1;Parent=rna-XM_036155817.1;Dbxref=GeneID:320091,GenBank:XP_036011710.1,MGI:MGI:2443344;Name=XP_036011710.1;gbkey=CDS;gene=Ano4;product=anoctamin-4 isoform X5;protein_id=XP_036011710.1;extra_copy_number=0
CM058250.1	Liftoff	CDS	95853599	95853751	.	-	.	ID=cds-XP_036011710.1;Parent=rna-XM_036155817.1;Dbxref=GeneID:320091,GenBank:XP_036011710.1,MGI:MGI:2443344;Name=XP_036011710.1;gbkey=CDS;gene=Ano4;product=anoctamin-4 isoform X5;protein_id=XP_036011710.1;extra_copy_number=0
CM058250.1	Liftoff	CDS	95859534	95859676	.	-	.	ID=cds-XP_036011710.1;Parent=rna-XM_036155817.1;Dbxref=GeneID:320091,GenBank:XP_036011710.1,MGI:MGI:2443344;Name=XP_036011710.1;gbkey=CDS;gene=Ano4;product=anoctamin-4 isoform X5;protein_id=XP_036011710.1;extra_copy_number=0
CM058250.1	Liftoff	CDS	95861803	95861900	.	-	.	ID=cds-XP_036011710.1;Parent=rna-XM_036155817.1;Dbxref=GeneID:320091,GenBank:XP_036011710.1,MGI:MGI:2443344;Name=XP_036011710.1;gbkey=CDS;gene=Ano4;product=anoctamin-4 isoform X5;protein_id=XP_036011710.1;extra_copy_number=0
CM058250.1	Liftoff	CDS	95862018	95862075	.	-	.	ID=cds-XP_036011710.1;Parent=rna-XM_036155817.1;Dbxref=GeneID:320091,GenBank:XP_036011710.1,MGI:MGI:2443344;Name=XP_036011710.1;gbkey=CDS;gene=Ano4;product=anoctamin-4 isoform X5;protein_id=XP_036011710.1;extra_copy_number=0
CM058250.1	Liftoff	CDS	95863036	95863147	.	-	.	ID=cds-XP_036011710.1;Parent=rna-XM_036155817.1;Dbxref=GeneID:320091,GenBank:XP_036011710.1,MGI:MGI:2443344;Name=XP_036011710.1;gbkey=CDS;gene=Ano4;product=anoctamin-4 isoform X5;protein_id=XP_036011710.1;extra_copy_number=0
CM058250.1	Liftoff	CDS	95864615	95864651	.	-	.	ID=cds-XP_036011710.1;Parent=rna-XM_036155817.1;Dbxref=GeneID:320091,GenBank:XP_036011710.1,MGI:MGI:2443344;Name=XP_036011710.1;gbkey=CDS;gene=Ano4;product=anoctamin-4 isoform X5;protein_id=XP_036011710.1;extra_copy_number=0
CM058250.1	Liftoff	CDS	95873743	95873907	.	-	.	ID=cds-XP_036011710.1;Parent=rna-XM_036155817.1;Dbxref=GeneID:320091,GenBank:XP_036011710.1,MGI:MGI:2443344;Name=XP_036011710.1;gbkey=CDS;gene=Ano4;product=anoctamin-4 isoform X5;protein_id=XP_036011710.1;extra_copy_number=0
CM058250.1	Liftoff	CDS	95876094	95876234	.	-	.	ID=cds-XP_036011710.1;Parent=rna-XM_036155817.1;Dbxref=GeneID:320091,GenBank:XP_036011710.1,MGI:MGI:2443344;Name=XP_036011710.1;gbkey=CDS;gene=Ano4;product=anoctamin-4 isoform X5;protein_id=XP_036011710.1;extra_copy_number=0
CM058250.1	Liftoff	CDS	95878948	95879030	.	-	.	ID=cds-XP_036011710.1;Parent=rna-XM_036155817.1;Dbxref=GeneID:320091,GenBank:XP_036011710.1,MGI:MGI:2443344;Name=XP_036011710.1;gbkey=CDS;gene=Ano4;product=anoctamin-4 isoform X5;protein_id=XP_036011710.1;extra_copy_number=0
CM058250.1	Liftoff	CDS	95896941	95897001	.	-	.	ID=cds-XP_036011710.1;Parent=rna-XM_036155817.1;Dbxref=GeneID:320091,GenBank:XP_036011710.1,MGI:MGI:2443344;Name=XP_036011710.1;gbkey=CDS;gene=Ano4;product=anoctamin-4 isoform X5;protein_id=XP_036011710.1;extra_copy_number=0
CM058250.1	Liftoff	CDS	95904741	95904837	.	-	.	ID=cds-XP_036011710.1;Parent=rna-XM_036155817.1;Dbxref=GeneID:320091,GenBank:XP_036011710.1,MGI:MGI:2443344;Name=XP_036011710.1;gbkey=CDS;gene=Ano4;product=anoctamin-4 isoform X5;protein_id=XP_036011710.1;extra_copy_number=0
CM058250.1	Liftoff	CDS	95905831	95905965	.	-	.	ID=cds-XP_036011710.1;Parent=rna-XM_036155817.1;Dbxref=GeneID:320091,GenBank:XP_036011710.1,MGI:MGI:2443344;Name=XP_036011710.1;gbkey=CDS;gene=Ano4;product=anoctamin-4 isoform X5;protein_id=XP_036011710.1;extra_copy_number=0
CM058250.1	Liftoff	CDS	95908060	95908181	.	-	.	ID=cds-XP_036011710.1;Parent=rna-XM_036155817.1;Dbxref=GeneID:320091,GenBank:XP_036011710.1,MGI:MGI:2443344;Name=XP_036011710.1;gbkey=CDS;gene=Ano4;product=anoctamin-4 isoform X5;protein_id=XP_036011710.1;extra_copy_number=0
CM058250.1	Liftoff	CDS	95910124	95910179	.	-	.	ID=cds-XP_036011710.1;Parent=rna-XM_036155817.1;Dbxref=GeneID:320091,GenBank:XP_036011710.1,MGI:MGI:2443344;Name=XP_036011710.1;gbkey=CDS;gene=Ano4;product=anoctamin-4 isoform X5;protein_id=XP_036011710.1;extra_copy_number=0
CM058250.1	Liftoff	CDS	95915940	95916046	.	-	.	ID=cds-XP_036011710.1;Parent=rna-XM_036155817.1;Dbxref=GeneID:320091,GenBank:XP_036011710.1,MGI:MGI:2443344;Name=XP_036011710.1;gbkey=CDS;gene=Ano4;product=anoctamin-4 isoform X5;protein_id=XP_036011710.1;extra_copy_number=0
CM058250.1	Liftoff	CDS	95948969	95949100	.	-	.	ID=cds-XP_036011710.1;Parent=rna-XM_036155817.1;Dbxref=GeneID:320091,GenBank:XP_036011710.1,MGI:MGI:2443344;Name=XP_036011710.1;gbkey=CDS;gene=Ano4;product=anoctamin-4 isoform X5;protein_id=XP_036011710.1;extra_copy_number=0
CM058250.1	Liftoff	CDS	95965422	95965466	.	-	.	ID=cds-XP_036011710.1;Parent=rna-XM_036155817.1;Dbxref=GeneID:320091,GenBank:XP_036011710.1,MGI:MGI:2443344;Name=XP_036011710.1;gbkey=CDS;gene=Ano4;product=anoctamin-4 isoform X5;protein_id=XP_036011710.1;extra_copy_number=0
CM058250.1	Liftoff	CDS	95969074	95969174	.	-	.	ID=cds-XP_036011710.1;Parent=rna-XM_036155817.1;Dbxref=GeneID:320091,GenBank:XP_036011710.1,MGI:MGI:2443344;Name=XP_036011710.1;gbkey=CDS;gene=Ano4;product=anoctamin-4 isoform X5;protein_id=XP_036011710.1;extra_copy_number=0
CM058250.1	Liftoff	CDS	95993683	95993841	.	-	.	ID=cds-XP_036011710.1;Parent=rna-XM_036155817.1;Dbxref=GeneID:320091,GenBank:XP_036011710.1,MGI:MGI:2443344;Name=XP_036011710.1;gbkey=CDS;gene=Ano4;product=anoctamin-4 isoform X5;protein_id=XP_036011710.1;extra_copy_number=0
CM058250.1	Liftoff	CDS	95997766	95997902	.	-	.	ID=cds-XP_036011710.1;Parent=rna-XM_036155817.1;Dbxref=GeneID:320091,GenBank:XP_036011710.1,MGI:MGI:2443344;Name=XP_036011710.1;gbkey=CDS;gene=Ano4;product=anoctamin-4 isoform X5;protein_id=XP_036011710.1;extra_copy_number=0
CM058250.1	Liftoff	CDS	96030150	96030204	.	-	.	ID=cds-XP_036011710.1;Parent=rna-XM_036155817.1;Dbxref=GeneID:320091,GenBank:XP_036011710.1,MGI:MGI:2443344;Name=XP_036011710.1;gbkey=CDS;gene=Ano4;product=anoctamin-4 isoform X5;protein_id=XP_036011710.1;extra_copy_number=0
CM058250.1	Liftoff	mRNA	95829856	96138717	.	-	.	ID=rna-NM_001277188.1;Parent=gene-Ano4;Dbxref=GeneID:320091,GenBank:NM_001277188.1,MGI:MGI:2443344;Name=NM_001277188.1;gbkey=mRNA;gene=Ano4;product=anoctamin 4%2C transcript variant 1;tag=RefSeq Select;transcript_id=NM_001277188.1;matches_ref_protein=True;valid_ORF=True;extra_copy_number=0
CM058250.1	Liftoff	exon	95829856	95830644	.	-	.	ID=exon-NM_001277188.1-28;Parent=rna-NM_001277188.1;Dbxref=GeneID:320091,GenBank:NM_001277188.1,MGI:MGI:2443344;gbkey=mRNA;gene=Ano4;product=anoctamin 4%2C transcript variant 1;tag=RefSeq Select;transcript_id=NM_001277188.1;extra_copy_number=0
CM058250.1	Liftoff	exon	95833052	95833247	.	-	.	ID=exon-NM_001277188.1-27;Parent=rna-NM_001277188.1;Dbxref=GeneID:320091,GenBank:NM_001277188.1,MGI:MGI:2443344;gbkey=mRNA;gene=Ano4;product=anoctamin 4%2C transcript variant 1;tag=RefSeq Select;transcript_id=NM_001277188.1;extra_copy_number=0
CM058250.1	Liftoff	exon	95835527	95835632	.	-	.	ID=exon-NM_001277188.1-26;Parent=rna-NM_001277188.1;Dbxref=GeneID:320091,GenBank:NM_001277188.1,MGI:MGI:2443344;gbkey=mRNA;gene=Ano4;product=anoctamin 4%2C transcript variant 1;tag=RefSeq Select;transcript_id=NM_001277188.1;extra_copy_number=0
CM058250.1	Liftoff	exon	95841444	95841563	.	-	.	ID=exon-NM_001277188.1-25;Parent=rna-NM_001277188.1;Dbxref=GeneID:320091,GenBank:NM_001277188.1,MGI:MGI:2443344;gbkey=mRNA;gene=Ano4;product=anoctamin 4%2C transcript variant 1;tag=RefSeq Select;transcript_id=NM_001277188.1;extra_copy_number=0
CM058250.1	Liftoff	exon	95852128	95852275	.	-	.	ID=exon-NM_001277188.1-24;Parent=rna-NM_001277188.1;Dbxref=GeneID:320091,GenBank:NM_001277188.1,MGI:MGI:2443344;gbkey=mRNA;gene=Ano4;product=anoctamin 4%2C transcript variant 1;tag=RefSeq Select;transcript_id=NM_001277188.1;extra_copy_number=0
CM058250.1	Liftoff	exon	95853599	95853751	.	-	.	ID=exon-NM_001277188.1-23;Parent=rna-NM_001277188.1;Dbxref=GeneID:320091,GenBank:NM_001277188.1,MGI:MGI:2443344;gbkey=mRNA;gene=Ano4;product=anoctamin 4%2C transcript variant 1;tag=RefSeq Select;transcript_id=NM_001277188.1;extra_copy_number=0
CM058250.1	Liftoff	exon	95859534	95859676	.	-	.	ID=exon-NM_001277188.1-22;Parent=rna-NM_001277188.1;Dbxref=GeneID:320091,GenBank:NM_001277188.1,MGI:MGI:2443344;gbkey=mRNA;gene=Ano4;product=anoctamin 4%2C transcript variant 1;tag=RefSeq Select;transcript_id=NM_001277188.1;extra_copy_number=0
CM058250.1	Liftoff	exon	95861803	95861900	.	-	.	ID=exon-NM_001277188.1-21;Parent=rna-NM_001277188.1;Dbxref=GeneID:320091,GenBank:NM_001277188.1,MGI:MGI:2443344;gbkey=mRNA;gene=Ano4;product=anoctamin 4%2C transcript variant 1;tag=RefSeq Select;transcript_id=NM_001277188.1;extra_copy_number=0
CM058250.1	Liftoff	exon	95862018	95862075	.	-	.	ID=exon-NM_001277188.1-20;Parent=rna-NM_001277188.1;Dbxref=GeneID:320091,GenBank:NM_001277188.1,MGI:MGI:2443344;gbkey=mRNA;gene=Ano4;product=anoctamin 4%2C transcript variant 1;tag=RefSeq Select;transcript_id=NM_001277188.1;extra_copy_number=0
CM058250.1	Liftoff	exon	95863036	95863147	.	-	.	ID=exon-NM_001277188.1-19;Parent=rna-NM_001277188.1;Dbxref=GeneID:320091,GenBank:NM_001277188.1,MGI:MGI:2443344;gbkey=mRNA;gene=Ano4;product=anoctamin 4%2C transcript variant 1;tag=RefSeq Select;transcript_id=NM_001277188.1;extra_copy_number=0
CM058250.1	Liftoff	exon	95864615	95864651	.	-	.	ID=exon-NM_001277188.1-18;Parent=rna-NM_001277188.1;Dbxref=GeneID:320091,GenBank:NM_001277188.1,MGI:MGI:2443344;gbkey=mRNA;gene=Ano4;product=anoctamin 4%2C transcript variant 1;tag=RefSeq Select;transcript_id=NM_001277188.1;extra_copy_number=0
CM058250.1	Liftoff	exon	95873743	95873907	.	-	.	ID=exon-NM_001277188.1-17;Parent=rna-NM_001277188.1;Dbxref=GeneID:320091,GenBank:NM_001277188.1,MGI:MGI:2443344;gbkey=mRNA;gene=Ano4;product=anoctamin 4%2C transcript variant 1;tag=RefSeq Select;transcript_id=NM_001277188.1;extra_copy_number=0
CM058250.1	Liftoff	exon	95876094	95876234	.	-	.	ID=exon-NM_001277188.1-16;Parent=rna-NM_001277188.1;Dbxref=GeneID:320091,GenBank:NM_001277188.1,MGI:MGI:2443344;gbkey=mRNA;gene=Ano4;product=anoctamin 4%2C transcript variant 1;tag=RefSeq Select;transcript_id=NM_001277188.1;extra_copy_number=0
CM058250.1	Liftoff	exon	95878948	95879030	.	-	.	ID=exon-NM_001277188.1-15;Parent=rna-NM_001277188.1;Dbxref=GeneID:320091,GenBank:NM_001277188.1,MGI:MGI:2443344;gbkey=mRNA;gene=Ano4;product=anoctamin 4%2C transcript variant 1;tag=RefSeq Select;transcript_id=NM_001277188.1;extra_copy_number=0
CM058250.1	Liftoff	exon	95896941	95897001	.	-	.	ID=exon-NM_001277188.1-14;Parent=rna-NM_001277188.1;Dbxref=GeneID:320091,GenBank:NM_001277188.1,MGI:MGI:2443344;gbkey=mRNA;gene=Ano4;product=anoctamin 4%2C transcript variant 1;tag=RefSeq Select;transcript_id=NM_001277188.1;extra_copy_number=0
CM058250.1	Liftoff	exon	95904741	95904837	.	-	.	ID=exon-NM_001277188.1-13;Parent=rna-NM_001277188.1;Dbxref=GeneID:320091,GenBank:NM_001277188.1,MGI:MGI:2443344;gbkey=mRNA;gene=Ano4;product=anoctamin 4%2C transcript variant 1;tag=RefSeq Select;transcript_id=NM_001277188.1;extra_copy_number=0
CM058250.1	Liftoff	exon	95905831	95905965	.	-	.	ID=exon-NM_001277188.1-12;Parent=rna-NM_001277188.1;Dbxref=GeneID:320091,GenBank:NM_001277188.1,MGI:MGI:2443344;gbkey=mRNA;gene=Ano4;product=anoctamin 4%2C transcript variant 1;tag=RefSeq Select;transcript_id=NM_001277188.1;extra_copy_number=0
CM058250.1	Liftoff	exon	95908060	95908181	.	-	.	ID=exon-NM_001277188.1-11;Parent=rna-NM_001277188.1;Dbxref=GeneID:320091,GenBank:NM_001277188.1,MGI:MGI:2443344;gbkey=mRNA;gene=Ano4;product=anoctamin 4%2C transcript variant 1;tag=RefSeq Select;transcript_id=NM_001277188.1;extra_copy_number=0
CM058250.1	Liftoff	exon	95910124	95910179	.	-	.	ID=exon-NM_001277188.1-10;Parent=rna-NM_001277188.1;Dbxref=GeneID:320091,GenBank:NM_001277188.1,MGI:MGI:2443344;gbkey=mRNA;gene=Ano4;product=anoctamin 4%2C transcript variant 1;tag=RefSeq Select;transcript_id=NM_001277188.1;extra_copy_number=0
CM058250.1	Liftoff	exon	95915940	95916046	.	-	.	ID=exon-NM_001277188.1-9;Parent=rna-NM_001277188.1;Dbxref=GeneID:320091,GenBank:NM_001277188.1,MGI:MGI:2443344;gbkey=mRNA;gene=Ano4;product=anoctamin 4%2C transcript variant 1;tag=RefSeq Select;transcript_id=NM_001277188.1;extra_copy_number=0
CM058250.1	Liftoff	exon	95948969	95949100	.	-	.	ID=exon-NM_001277188.1-8;Parent=rna-NM_001277188.1;Dbxref=GeneID:320091,GenBank:NM_001277188.1,MGI:MGI:2443344;gbkey=mRNA;gene=Ano4;product=anoctamin 4%2C transcript variant 1;tag=RefSeq Select;transcript_id=NM_001277188.1;extra_copy_number=0
CM058250.1	Liftoff	exon	95965422	95965466	.	-	.	ID=exon-NM_001277188.1-7;Parent=rna-NM_001277188.1;Dbxref=GeneID:320091,GenBank:NM_001277188.1,MGI:MGI:2443344;gbkey=mRNA;gene=Ano4;product=anoctamin 4%2C transcript variant 1;tag=RefSeq Select;transcript_id=NM_001277188.1;extra_copy_number=0
CM058250.1	Liftoff	exon	95969074	95969174	.	-	.	ID=exon-NM_001277188.1-6;Parent=rna-NM_001277188.1;Dbxref=GeneID:320091,GenBank:NM_001277188.1,MGI:MGI:2443344;gbkey=mRNA;gene=Ano4;product=anoctamin 4%2C transcript variant 1;tag=RefSeq Select;transcript_id=NM_001277188.1;extra_copy_number=0
CM058250.1	Liftoff	exon	95993683	95993841	.	-	.	ID=exon-NM_001277188.1-5;Parent=rna-NM_001277188.1;Dbxref=GeneID:320091,GenBank:NM_001277188.1,MGI:MGI:2443344;gbkey=mRNA;gene=Ano4;product=anoctamin 4%2C transcript variant 1;tag=RefSeq Select;transcript_id=NM_001277188.1;extra_copy_number=0
CM058250.1	Liftoff	exon	95997766	95997902	.	-	.	ID=exon-NM_001277188.1-4;Parent=rna-NM_001277188.1;Dbxref=GeneID:320091,GenBank:NM_001277188.1,MGI:MGI:2443344;gbkey=mRNA;gene=Ano4;product=anoctamin 4%2C transcript variant 1;tag=RefSeq Select;transcript_id=NM_001277188.1;extra_copy_number=0
CM058250.1	Liftoff	exon	96006020	96006124	.	-	.	ID=exon-NM_001277188.1-3;Parent=rna-NM_001277188.1;Dbxref=GeneID:320091,GenBank:NM_001277188.1,MGI:MGI:2443344;gbkey=mRNA;gene=Ano4;product=anoctamin 4%2C transcript variant 1;tag=RefSeq Select;transcript_id=NM_001277188.1;extra_copy_number=0
CM058250.1	Liftoff	exon	96030150	96030344	.	-	.	ID=exon-NM_001277188.1-2;Parent=rna-NM_001277188.1;Dbxref=GeneID:320091,GenBank:NM_001277188.1,MGI:MGI:2443344;gbkey=mRNA;gene=Ano4;product=anoctamin 4%2C transcript variant 1;tag=RefSeq Select;transcript_id=NM_001277188.1;extra_copy_number=0
CM058250.1	Liftoff	exon	96138359	96138717	.	-	.	ID=exon-NM_001277188.1-1;Parent=rna-NM_001277188.1;Dbxref=GeneID:320091,GenBank:NM_001277188.1,MGI:MGI:2443344;gbkey=mRNA;gene=Ano4;product=anoctamin 4%2C transcript variant 1;tag=RefSeq Select;transcript_id=NM_001277188.1;extra_copy_number=0
CM058250.1	Liftoff	CDS	95833056	95833247	.	-	.	ID=cds-NP_001264117.1;Parent=rna-NM_001277188.1;Dbxref=CCDS:CCDS24114.2,GeneID:320091,GenBank:NP_001264117.1,MGI:MGI:2443344;Name=NP_001264117.1;gbkey=CDS;gene=Ano4;product=anoctamin-4;protein_id=NP_001264117.1;tag=RefSeq Select;extra_copy_number=0
CM058250.1	Liftoff	CDS	95835527	95835632	.	-	.	ID=cds-NP_001264117.1;Parent=rna-NM_001277188.1;Dbxref=CCDS:CCDS24114.2,GeneID:320091,GenBank:NP_001264117.1,MGI:MGI:2443344;Name=NP_001264117.1;gbkey=CDS;gene=Ano4;product=anoctamin-4;protein_id=NP_001264117.1;tag=RefSeq Select;extra_copy_number=0
CM058250.1	Liftoff	CDS	95841444	95841563	.	-	.	ID=cds-NP_001264117.1;Parent=rna-NM_001277188.1;Dbxref=CCDS:CCDS24114.2,GeneID:320091,GenBank:NP_001264117.1,MGI:MGI:2443344;Name=NP_001264117.1;gbkey=CDS;gene=Ano4;product=anoctamin-4;protein_id=NP_001264117.1;tag=RefSeq Select;extra_copy_number=0
CM058250.1	Liftoff	CDS	95852128	95852275	.	-	.	ID=cds-NP_001264117.1;Parent=rna-NM_001277188.1;Dbxref=CCDS:CCDS24114.2,GeneID:320091,GenBank:NP_001264117.1,MGI:MGI:2443344;Name=NP_001264117.1;gbkey=CDS;gene=Ano4;product=anoctamin-4;protein_id=NP_001264117.1;tag=RefSeq Select;extra_copy_number=0
CM058250.1	Liftoff	CDS	95853599	95853751	.	-	.	ID=cds-NP_001264117.1;Parent=rna-NM_001277188.1;Dbxref=CCDS:CCDS24114.2,GeneID:320091,GenBank:NP_001264117.1,MGI:MGI:2443344;Name=NP_001264117.1;gbkey=CDS;gene=Ano4;product=anoctamin-4;protein_id=NP_001264117.1;tag=RefSeq Select;extra_copy_number=0
CM058250.1	Liftoff	CDS	95859534	95859676	.	-	.	ID=cds-NP_001264117.1;Parent=rna-NM_001277188.1;Dbxref=CCDS:CCDS24114.2,GeneID:320091,GenBank:NP_001264117.1,MGI:MGI:2443344;Name=NP_001264117.1;gbkey=CDS;gene=Ano4;product=anoctamin-4;protein_id=NP_001264117.1;tag=RefSeq Select;extra_copy_number=0
CM058250.1	Liftoff	CDS	95861803	95861900	.	-	.	ID=cds-NP_001264117.1;Parent=rna-NM_001277188.1;Dbxref=CCDS:CCDS24114.2,GeneID:320091,GenBank:NP_001264117.1,MGI:MGI:2443344;Name=NP_001264117.1;gbkey=CDS;gene=Ano4;product=anoctamin-4;protein_id=NP_001264117.1;tag=RefSeq Select;extra_copy_number=0
CM058250.1	Liftoff	CDS	95862018	95862075	.	-	.	ID=cds-NP_001264117.1;Parent=rna-NM_001277188.1;Dbxref=CCDS:CCDS24114.2,GeneID:320091,GenBank:NP_001264117.1,MGI:MGI:2443344;Name=NP_001264117.1;gbkey=CDS;gene=Ano4;product=anoctamin-4;protein_id=NP_001264117.1;tag=RefSeq Select;extra_copy_number=0
CM058250.1	Liftoff	CDS	95863036	95863147	.	-	.	ID=cds-NP_001264117.1;Parent=rna-NM_001277188.1;Dbxref=CCDS:CCDS24114.2,GeneID:320091,GenBank:NP_001264117.1,MGI:MGI:2443344;Name=NP_001264117.1;gbkey=CDS;gene=Ano4;product=anoctamin-4;protein_id=NP_001264117.1;tag=RefSeq Select;extra_copy_number=0
CM058250.1	Liftoff	CDS	95864615	95864651	.	-	.	ID=cds-NP_001264117.1;Parent=rna-NM_001277188.1;Dbxref=CCDS:CCDS24114.2,GeneID:320091,GenBank:NP_001264117.1,MGI:MGI:2443344;Name=NP_001264117.1;gbkey=CDS;gene=Ano4;product=anoctamin-4;protein_id=NP_001264117.1;tag=RefSeq Select;extra_copy_number=0
CM058250.1	Liftoff	CDS	95873743	95873907	.	-	.	ID=cds-NP_001264117.1;Parent=rna-NM_001277188.1;Dbxref=CCDS:CCDS24114.2,GeneID:320091,GenBank:NP_001264117.1,MGI:MGI:2443344;Name=NP_001264117.1;gbkey=CDS;gene=Ano4;product=anoctamin-4;protein_id=NP_001264117.1;tag=RefSeq Select;extra_copy_number=0
CM058250.1	Liftoff	CDS	95876094	95876234	.	-	.	ID=cds-NP_001264117.1;Parent=rna-NM_001277188.1;Dbxref=CCDS:CCDS24114.2,GeneID:320091,GenBank:NP_001264117.1,MGI:MGI:2443344;Name=NP_001264117.1;gbkey=CDS;gene=Ano4;product=anoctamin-4;protein_id=NP_001264117.1;tag=RefSeq Select;extra_copy_number=0
CM058250.1	Liftoff	CDS	95878948	95879030	.	-	.	ID=cds-NP_001264117.1;Parent=rna-NM_001277188.1;Dbxref=CCDS:CCDS24114.2,GeneID:320091,GenBank:NP_001264117.1,MGI:MGI:2443344;Name=NP_001264117.1;gbkey=CDS;gene=Ano4;product=anoctamin-4;protein_id=NP_001264117.1;tag=RefSeq Select;extra_copy_number=0
CM058250.1	Liftoff	CDS	95896941	95897001	.	-	.	ID=cds-NP_001264117.1;Parent=rna-NM_001277188.1;Dbxref=CCDS:CCDS24114.2,GeneID:320091,GenBank:NP_001264117.1,MGI:MGI:2443344;Name=NP_001264117.1;gbkey=CDS;gene=Ano4;product=anoctamin-4;protein_id=NP_001264117.1;tag=RefSeq Select;extra_copy_number=0
CM058250.1	Liftoff	CDS	95904741	95904837	.	-	.	ID=cds-NP_001264117.1;Parent=rna-NM_001277188.1;Dbxref=CCDS:CCDS24114.2,GeneID:320091,GenBank:NP_001264117.1,MGI:MGI:2443344;Name=NP_001264117.1;gbkey=CDS;gene=Ano4;product=anoctamin-4;protein_id=NP_001264117.1;tag=RefSeq Select;extra_copy_number=0
CM058250.1	Liftoff	CDS	95905831	95905965	.	-	.	ID=cds-NP_001264117.1;Parent=rna-NM_001277188.1;Dbxref=CCDS:CCDS24114.2,GeneID:320091,GenBank:NP_001264117.1,MGI:MGI:2443344;Name=NP_001264117.1;gbkey=CDS;gene=Ano4;product=anoctamin-4;protein_id=NP_001264117.1;tag=RefSeq Select;extra_copy_number=0
CM058250.1	Liftoff	CDS	95908060	95908181	.	-	.	ID=cds-NP_001264117.1;Parent=rna-NM_001277188.1;Dbxref=CCDS:CCDS24114.2,GeneID:320091,GenBank:NP_001264117.1,MGI:MGI:2443344;Name=NP_001264117.1;gbkey=CDS;gene=Ano4;product=anoctamin-4;protein_id=NP_001264117.1;tag=RefSeq Select;extra_copy_number=0
CM058250.1	Liftoff	CDS	95910124	95910179	.	-	.	ID=cds-NP_001264117.1;Parent=rna-NM_001277188.1;Dbxref=CCDS:CCDS24114.2,GeneID:320091,GenBank:NP_001264117.1,MGI:MGI:2443344;Name=NP_001264117.1;gbkey=CDS;gene=Ano4;product=anoctamin-4;protein_id=NP_001264117.1;tag=RefSeq Select;extra_copy_number=0
CM058250.1	Liftoff	CDS	95915940	95916046	.	-	.	ID=cds-NP_001264117.1;Parent=rna-NM_001277188.1;Dbxref=CCDS:CCDS24114.2,GeneID:320091,GenBank:NP_001264117.1,MGI:MGI:2443344;Name=NP_001264117.1;gbkey=CDS;gene=Ano4;product=anoctamin-4;protein_id=NP_001264117.1;tag=RefSeq Select;extra_copy_number=0
CM058250.1	Liftoff	CDS	95948969	95949100	.	-	.	ID=cds-NP_001264117.1;Parent=rna-NM_001277188.1;Dbxref=CCDS:CCDS24114.2,GeneID:320091,GenBank:NP_001264117.1,MGI:MGI:2443344;Name=NP_001264117.1;gbkey=CDS;gene=Ano4;product=anoctamin-4;protein_id=NP_001264117.1;tag=RefSeq Select;extra_copy_number=0
CM058250.1	Liftoff	CDS	95965422	95965466	.	-	.	ID=cds-NP_001264117.1;Parent=rna-NM_001277188.1;Dbxref=CCDS:CCDS24114.2,GeneID:320091,GenBank:NP_001264117.1,MGI:MGI:2443344;Name=NP_001264117.1;gbkey=CDS;gene=Ano4;product=anoctamin-4;protein_id=NP_001264117.1;tag=RefSeq Select;extra_copy_number=0
CM058250.1	Liftoff	CDS	95969074	95969174	.	-	.	ID=cds-NP_001264117.1;Parent=rna-NM_001277188.1;Dbxref=CCDS:CCDS24114.2,GeneID:320091,GenBank:NP_001264117.1,MGI:MGI:2443344;Name=NP_001264117.1;gbkey=CDS;gene=Ano4;product=anoctamin-4;protein_id=NP_001264117.1;tag=RefSeq Select;extra_copy_number=0
CM058250.1	Liftoff	CDS	95993683	95993841	.	-	.	ID=cds-NP_001264117.1;Parent=rna-NM_001277188.1;Dbxref=CCDS:CCDS24114.2,GeneID:320091,GenBank:NP_001264117.1,MGI:MGI:2443344;Name=NP_001264117.1;gbkey=CDS;gene=Ano4;product=anoctamin-4;protein_id=NP_001264117.1;tag=RefSeq Select;extra_copy_number=0
CM058250.1	Liftoff	CDS	95997766	95997902	.	-	.	ID=cds-NP_001264117.1;Parent=rna-NM_001277188.1;Dbxref=CCDS:CCDS24114.2,GeneID:320091,GenBank:NP_001264117.1,MGI:MGI:2443344;Name=NP_001264117.1;gbkey=CDS;gene=Ano4;product=anoctamin-4;protein_id=NP_001264117.1;tag=RefSeq Select;extra_copy_number=0
CM058250.1	Liftoff	CDS	96006020	96006124	.	-	.	ID=cds-NP_001264117.1;Parent=rna-NM_001277188.1;Dbxref=CCDS:CCDS24114.2,GeneID:320091,GenBank:NP_001264117.1,MGI:MGI:2443344;Name=NP_001264117.1;gbkey=CDS;gene=Ano4;product=anoctamin-4;protein_id=NP_001264117.1;tag=RefSeq Select;extra_copy_number=0
CM058250.1	Liftoff	CDS	96030150	96030204	.	-	.	ID=cds-NP_001264117.1;Parent=rna-NM_001277188.1;Dbxref=CCDS:CCDS24114.2,GeneID:320091,GenBank:NP_001264117.1,MGI:MGI:2443344;Name=NP_001264117.1;gbkey=CDS;gene=Ano4;product=anoctamin-4;protein_id=NP_001264117.1;tag=RefSeq Select;extra_copy_number=0
CM058250.1	Liftoff	transcript	95829794	96226132	.	-	.	ID=rna-XR_003948705.2;Parent=gene-Ano4;Dbxref=GeneID:320091,GenBank:XR_003948705.2,MGI:MGI:2443344;Name=XR_003948705.2;gbkey=misc_RNA;gene=Ano4;model_evidence=Supporting evidence includes similarity to: 5 ESTs%2C 1 Protein%2C 69 long SRA reads%2C and 100%25 coverage of the annotated genomic feature by RNAseq alignments%2C including 5 samples with support for all annotated introns;product=anoctamin 4%2C transcript variant X7;transcript_id=XR_003948705.2;extra_copy_number=0
CM058250.1	Liftoff	exon	95829794	95830644	.	-	.	ID=exon-XR_003948705.2-29;Parent=rna-XR_003948705.2;Dbxref=GeneID:320091,GenBank:XR_003948705.2,MGI:MGI:2443344;gbkey=misc_RNA;gene=Ano4;product=anoctamin 4%2C transcript variant X7;transcript_id=XR_003948705.2;extra_copy_number=0
CM058250.1	Liftoff	exon	95833052	95833247	.	-	.	ID=exon-XR_003948705.2-28;Parent=rna-XR_003948705.2;Dbxref=GeneID:320091,GenBank:XR_003948705.2,MGI:MGI:2443344;gbkey=misc_RNA;gene=Ano4;product=anoctamin 4%2C transcript variant X7;transcript_id=XR_003948705.2;extra_copy_number=0
CM058250.1	Liftoff	exon	95835527	95835632	.	-	.	ID=exon-XR_003948705.2-27;Parent=rna-XR_003948705.2;Dbxref=GeneID:320091,GenBank:XR_003948705.2,MGI:MGI:2443344;gbkey=misc_RNA;gene=Ano4;product=anoctamin 4%2C transcript variant X7;transcript_id=XR_003948705.2;extra_copy_number=0
CM058250.1	Liftoff	exon	95841444	95841563	.	-	.	ID=exon-XR_003948705.2-26;Parent=rna-XR_003948705.2;Dbxref=GeneID:320091,GenBank:XR_003948705.2,MGI:MGI:2443344;gbkey=misc_RNA;gene=Ano4;product=anoctamin 4%2C transcript variant X7;transcript_id=XR_003948705.2;extra_copy_number=0
CM058250.1	Liftoff	exon	95852128	95852275	.	-	.	ID=exon-XR_003948705.2-25;Parent=rna-XR_003948705.2;Dbxref=GeneID:320091,GenBank:XR_003948705.2,MGI:MGI:2443344;gbkey=misc_RNA;gene=Ano4;product=anoctamin 4%2C transcript variant X7;transcript_id=XR_003948705.2;extra_copy_number=0
CM058250.1	Liftoff	exon	95853599	95853751	.	-	.	ID=exon-XR_003948705.2-24;Parent=rna-XR_003948705.2;Dbxref=GeneID:320091,GenBank:XR_003948705.2,MGI:MGI:2443344;gbkey=misc_RNA;gene=Ano4;product=anoctamin 4%2C transcript variant X7;transcript_id=XR_003948705.2;extra_copy_number=0
CM058250.1	Liftoff	exon	95861803	95861900	.	-	.	ID=exon-XR_003948705.2-23;Parent=rna-XR_003948705.2;Dbxref=GeneID:320091,GenBank:XR_003948705.2,MGI:MGI:2443344;gbkey=misc_RNA;gene=Ano4;product=anoctamin 4%2C transcript variant X7;transcript_id=XR_003948705.2;extra_copy_number=0
CM058250.1	Liftoff	exon	95862018	95862075	.	-	.	ID=exon-XR_003948705.2-22;Parent=rna-XR_003948705.2;Dbxref=GeneID:320091,GenBank:XR_003948705.2,MGI:MGI:2443344;gbkey=misc_RNA;gene=Ano4;product=anoctamin 4%2C transcript variant X7;transcript_id=XR_003948705.2;extra_copy_number=0
CM058250.1	Liftoff	exon	95863036	95863147	.	-	.	ID=exon-XR_003948705.2-21;Parent=rna-XR_003948705.2;Dbxref=GeneID:320091,GenBank:XR_003948705.2,MGI:MGI:2443344;gbkey=misc_RNA;gene=Ano4;product=anoctamin 4%2C transcript variant X7;transcript_id=XR_003948705.2;extra_copy_number=0
CM058250.1	Liftoff	exon	95864615	95864651	.	-	.	ID=exon-XR_003948705.2-20;Parent=rna-XR_003948705.2;Dbxref=GeneID:320091,GenBank:XR_003948705.2,MGI:MGI:2443344;gbkey=misc_RNA;gene=Ano4;product=anoctamin 4%2C transcript variant X7;transcript_id=XR_003948705.2;extra_copy_number=0
CM058250.1	Liftoff	exon	95873743	95873907	.	-	.	ID=exon-XR_003948705.2-19;Parent=rna-XR_003948705.2;Dbxref=GeneID:320091,GenBank:XR_003948705.2,MGI:MGI:2443344;gbkey=misc_RNA;gene=Ano4;product=anoctamin 4%2C transcript variant X7;transcript_id=XR_003948705.2;extra_copy_number=0
CM058250.1	Liftoff	exon	95876094	95876234	.	-	.	ID=exon-XR_003948705.2-18;Parent=rna-XR_003948705.2;Dbxref=GeneID:320091,GenBank:XR_003948705.2,MGI:MGI:2443344;gbkey=misc_RNA;gene=Ano4;product=anoctamin 4%2C transcript variant X7;transcript_id=XR_003948705.2;extra_copy_number=0
CM058250.1	Liftoff	exon	95878948	95879030	.	-	.	ID=exon-XR_003948705.2-17;Parent=rna-XR_003948705.2;Dbxref=GeneID:320091,GenBank:XR_003948705.2,MGI:MGI:2443344;gbkey=misc_RNA;gene=Ano4;product=anoctamin 4%2C transcript variant X7;transcript_id=XR_003948705.2;extra_copy_number=0
CM058250.1	Liftoff	exon	95896941	95897001	.	-	.	ID=exon-XR_003948705.2-16;Parent=rna-XR_003948705.2;Dbxref=GeneID:320091,GenBank:XR_003948705.2,MGI:MGI:2443344;gbkey=misc_RNA;gene=Ano4;product=anoctamin 4%2C transcript variant X7;transcript_id=XR_003948705.2;extra_copy_number=0
CM058250.1	Liftoff	exon	95904741	95904837	.	-	.	ID=exon-XR_003948705.2-15;Parent=rna-XR_003948705.2;Dbxref=GeneID:320091,GenBank:XR_003948705.2,MGI:MGI:2443344;gbkey=misc_RNA;gene=Ano4;product=anoctamin 4%2C transcript variant X7;transcript_id=XR_003948705.2;extra_copy_number=0
CM058250.1	Liftoff	exon	95905831	95905965	.	-	.	ID=exon-XR_003948705.2-14;Parent=rna-XR_003948705.2;Dbxref=GeneID:320091,GenBank:XR_003948705.2,MGI:MGI:2443344;gbkey=misc_RNA;gene=Ano4;product=anoctamin 4%2C transcript variant X7;transcript_id=XR_003948705.2;extra_copy_number=0
CM058250.1	Liftoff	exon	95908060	95908181	.	-	.	ID=exon-XR_003948705.2-13;Parent=rna-XR_003948705.2;Dbxref=GeneID:320091,GenBank:XR_003948705.2,MGI:MGI:2443344;gbkey=misc_RNA;gene=Ano4;product=anoctamin 4%2C transcript variant X7;transcript_id=XR_003948705.2;extra_copy_number=0
CM058250.1	Liftoff	exon	95910124	95910179	.	-	.	ID=exon-XR_003948705.2-12;Parent=rna-XR_003948705.2;Dbxref=GeneID:320091,GenBank:XR_003948705.2,MGI:MGI:2443344;gbkey=misc_RNA;gene=Ano4;product=anoctamin 4%2C transcript variant X7;transcript_id=XR_003948705.2;extra_copy_number=0
CM058250.1	Liftoff	exon	95915940	95916046	.	-	.	ID=exon-XR_003948705.2-11;Parent=rna-XR_003948705.2;Dbxref=GeneID:320091,GenBank:XR_003948705.2,MGI:MGI:2443344;gbkey=misc_RNA;gene=Ano4;product=anoctamin 4%2C transcript variant X7;transcript_id=XR_003948705.2;extra_copy_number=0
CM058250.1	Liftoff	exon	95948969	95949100	.	-	.	ID=exon-XR_003948705.2-10;Parent=rna-XR_003948705.2;Dbxref=GeneID:320091,GenBank:XR_003948705.2,MGI:MGI:2443344;gbkey=misc_RNA;gene=Ano4;product=anoctamin 4%2C transcript variant X7;transcript_id=XR_003948705.2;extra_copy_number=0
CM058250.1	Liftoff	exon	95965422	95965466	.	-	.	ID=exon-XR_003948705.2-9;Parent=rna-XR_003948705.2;Dbxref=GeneID:320091,GenBank:XR_003948705.2,MGI:MGI:2443344;gbkey=misc_RNA;gene=Ano4;product=anoctamin 4%2C transcript variant X7;transcript_id=XR_003948705.2;extra_copy_number=0
CM058250.1	Liftoff	exon	95969074	95969174	.	-	.	ID=exon-XR_003948705.2-8;Parent=rna-XR_003948705.2;Dbxref=GeneID:320091,GenBank:XR_003948705.2,MGI:MGI:2443344;gbkey=misc_RNA;gene=Ano4;product=anoctamin 4%2C transcript variant X7;transcript_id=XR_003948705.2;extra_copy_number=0
CM058250.1	Liftoff	exon	95993683	95993841	.	-	.	ID=exon-XR_003948705.2-7;Parent=rna-XR_003948705.2;Dbxref=GeneID:320091,GenBank:XR_003948705.2,MGI:MGI:2443344;gbkey=misc_RNA;gene=Ano4;product=anoctamin 4%2C transcript variant X7;transcript_id=XR_003948705.2;extra_copy_number=0
CM058250.1	Liftoff	exon	95997766	95997902	.	-	.	ID=exon-XR_003948705.2-6;Parent=rna-XR_003948705.2;Dbxref=GeneID:320091,GenBank:XR_003948705.2,MGI:MGI:2443344;gbkey=misc_RNA;gene=Ano4;product=anoctamin 4%2C transcript variant X7;transcript_id=XR_003948705.2;extra_copy_number=0
CM058250.1	Liftoff	exon	96006020	96006124	.	-	.	ID=exon-XR_003948705.2-5;Parent=rna-XR_003948705.2;Dbxref=GeneID:320091,GenBank:XR_003948705.2,MGI:MGI:2443344;gbkey=misc_RNA;gene=Ano4;product=anoctamin 4%2C transcript variant X7;transcript_id=XR_003948705.2;extra_copy_number=0
CM058250.1	Liftoff	exon	96030150	96030344	.	-	.	ID=exon-XR_003948705.2-4;Parent=rna-XR_003948705.2;Dbxref=GeneID:320091,GenBank:XR_003948705.2,MGI:MGI:2443344;gbkey=misc_RNA;gene=Ano4;product=anoctamin 4%2C transcript variant X7;transcript_id=XR_003948705.2;extra_copy_number=0
CM058250.1	Liftoff	exon	96198022	96198273	.	-	.	ID=exon-XR_003948705.2-3;Parent=rna-XR_003948705.2;Dbxref=GeneID:320091,GenBank:XR_003948705.2,MGI:MGI:2443344;gbkey=misc_RNA;gene=Ano4;product=anoctamin 4%2C transcript variant X7;transcript_id=XR_003948705.2;extra_copy_number=0
CM058250.1	Liftoff	exon	96208181	96208264	.	-	.	ID=exon-XR_003948705.2-2;Parent=rna-XR_003948705.2;Dbxref=GeneID:320091,GenBank:XR_003948705.2,MGI:MGI:2443344;gbkey=misc_RNA;gene=Ano4;product=anoctamin 4%2C transcript variant X7;transcript_id=XR_003948705.2;extra_copy_number=0
CM058250.1	Liftoff	exon	96225559	96226132	.	-	.	ID=exon-XR_003948705.2-1;Parent=rna-XR_003948705.2;Dbxref=GeneID:320091,GenBank:XR_003948705.2,MGI:MGI:2443344;gbkey=misc_RNA;gene=Ano4;product=anoctamin 4%2C transcript variant X7;transcript_id=XR_003948705.2;extra_copy_number=0
CM058250.1	Liftoff	transcript	95829856	96138717	.	-	.	ID=rna-NR_102339.1;Parent=gene-Ano4;Dbxref=GeneID:320091,GenBank:NR_102339.1,MGI:MGI:2443344;Name=NR_102339.1;gbkey=misc_RNA;gene=Ano4;product=anoctamin 4%2C transcript variant 2;transcript_id=NR_102339.1;extra_copy_number=0
CM058250.1	Liftoff	exon	95829856	95830644	.	-	.	ID=exon-NR_102339.1-27;Parent=rna-NR_102339.1;Dbxref=GeneID:320091,GenBank:NR_102339.1,MGI:MGI:2443344;gbkey=misc_RNA;gene=Ano4;product=anoctamin 4%2C transcript variant 2;transcript_id=NR_102339.1;extra_copy_number=0
CM058250.1	Liftoff	exon	95833052	95833247	.	-	.	ID=exon-NR_102339.1-26;Parent=rna-NR_102339.1;Dbxref=GeneID:320091,GenBank:NR_102339.1,MGI:MGI:2443344;gbkey=misc_RNA;gene=Ano4;product=anoctamin 4%2C transcript variant 2;transcript_id=NR_102339.1;extra_copy_number=0
CM058250.1	Liftoff	exon	95835527	95835632	.	-	.	ID=exon-NR_102339.1-25;Parent=rna-NR_102339.1;Dbxref=GeneID:320091,GenBank:NR_102339.1,MGI:MGI:2443344;gbkey=misc_RNA;gene=Ano4;product=anoctamin 4%2C transcript variant 2;transcript_id=NR_102339.1;extra_copy_number=0
CM058250.1	Liftoff	exon	95841444	95841563	.	-	.	ID=exon-NR_102339.1-24;Parent=rna-NR_102339.1;Dbxref=GeneID:320091,GenBank:NR_102339.1,MGI:MGI:2443344;gbkey=misc_RNA;gene=Ano4;product=anoctamin 4%2C transcript variant 2;transcript_id=NR_102339.1;extra_copy_number=0
CM058250.1	Liftoff	exon	95852128	95852275	.	-	.	ID=exon-NR_102339.1-23;Parent=rna-NR_102339.1;Dbxref=GeneID:320091,GenBank:NR_102339.1,MGI:MGI:2443344;gbkey=misc_RNA;gene=Ano4;product=anoctamin 4%2C transcript variant 2;transcript_id=NR_102339.1;extra_copy_number=0
CM058250.1	Liftoff	exon	95853599	95853751	.	-	.	ID=exon-NR_102339.1-22;Parent=rna-NR_102339.1;Dbxref=GeneID:320091,GenBank:NR_102339.1,MGI:MGI:2443344;gbkey=misc_RNA;gene=Ano4;product=anoctamin 4%2C transcript variant 2;transcript_id=NR_102339.1;extra_copy_number=0
CM058250.1	Liftoff	exon	95859534	95859676	.	-	.	ID=exon-NR_102339.1-21;Parent=rna-NR_102339.1;Dbxref=GeneID:320091,GenBank:NR_102339.1,MGI:MGI:2443344;gbkey=misc_RNA;gene=Ano4;product=anoctamin 4%2C transcript variant 2;transcript_id=NR_102339.1;extra_copy_number=0
CM058250.1	Liftoff	exon	95861803	95861900	.	-	.	ID=exon-NR_102339.1-20;Parent=rna-NR_102339.1;Dbxref=GeneID:320091,GenBank:NR_102339.1,MGI:MGI:2443344;gbkey=misc_RNA;gene=Ano4;product=anoctamin 4%2C transcript variant 2;transcript_id=NR_102339.1;extra_copy_number=0
CM058250.1	Liftoff	exon	95862018	95862075	.	-	.	ID=exon-NR_102339.1-19;Parent=rna-NR_102339.1;Dbxref=GeneID:320091,GenBank:NR_102339.1,MGI:MGI:2443344;gbkey=misc_RNA;gene=Ano4;product=anoctamin 4%2C transcript variant 2;transcript_id=NR_102339.1;extra_copy_number=0
CM058250.1	Liftoff	exon	95863036	95863147	.	-	.	ID=exon-NR_102339.1-18;Parent=rna-NR_102339.1;Dbxref=GeneID:320091,GenBank:NR_102339.1,MGI:MGI:2443344;gbkey=misc_RNA;gene=Ano4;product=anoctamin 4%2C transcript variant 2;transcript_id=NR_102339.1;extra_copy_number=0
CM058250.1	Liftoff	exon	95864615	95864651	.	-	.	ID=exon-NR_102339.1-17;Parent=rna-NR_102339.1;Dbxref=GeneID:320091,GenBank:NR_102339.1,MGI:MGI:2443344;gbkey=misc_RNA;gene=Ano4;product=anoctamin 4%2C transcript variant 2;transcript_id=NR_102339.1;extra_copy_number=0
CM058250.1	Liftoff	exon	95873743	95873907	.	-	.	ID=exon-NR_102339.1-16;Parent=rna-NR_102339.1;Dbxref=GeneID:320091,GenBank:NR_102339.1,MGI:MGI:2443344;gbkey=misc_RNA;gene=Ano4;product=anoctamin 4%2C transcript variant 2;transcript_id=NR_102339.1;extra_copy_number=0
CM058250.1	Liftoff	exon	95876094	95876234	.	-	.	ID=exon-NR_102339.1-15;Parent=rna-NR_102339.1;Dbxref=GeneID:320091,GenBank:NR_102339.1,MGI:MGI:2443344;gbkey=misc_RNA;gene=Ano4;product=anoctamin 4%2C transcript variant 2;transcript_id=NR_102339.1;extra_copy_number=0
CM058250.1	Liftoff	exon	95878948	95879030	.	-	.	ID=exon-NR_102339.1-14;Parent=rna-NR_102339.1;Dbxref=GeneID:320091,GenBank:NR_102339.1,MGI:MGI:2443344;gbkey=misc_RNA;gene=Ano4;product=anoctamin 4%2C transcript variant 2;transcript_id=NR_102339.1;extra_copy_number=0
CM058250.1	Liftoff	exon	95896941	95897001	.	-	.	ID=exon-NR_102339.1-13;Parent=rna-NR_102339.1;Dbxref=GeneID:320091,GenBank:NR_102339.1,MGI:MGI:2443344;gbkey=misc_RNA;gene=Ano4;product=anoctamin 4%2C transcript variant 2;transcript_id=NR_102339.1;extra_copy_number=0
CM058250.1	Liftoff	exon	95904741	95904837	.	-	.	ID=exon-NR_102339.1-12;Parent=rna-NR_102339.1;Dbxref=GeneID:320091,GenBank:NR_102339.1,MGI:MGI:2443344;gbkey=misc_RNA;gene=Ano4;product=anoctamin 4%2C transcript variant 2;transcript_id=NR_102339.1;extra_copy_number=0
CM058250.1	Liftoff	exon	95905831	95905965	.	-	.	ID=exon-NR_102339.1-11;Parent=rna-NR_102339.1;Dbxref=GeneID:320091,GenBank:NR_102339.1,MGI:MGI:2443344;gbkey=misc_RNA;gene=Ano4;product=anoctamin 4%2C transcript variant 2;transcript_id=NR_102339.1;extra_copy_number=0
CM058250.1	Liftoff	exon	95908060	95908181	.	-	.	ID=exon-NR_102339.1-10;Parent=rna-NR_102339.1;Dbxref=GeneID:320091,GenBank:NR_102339.1,MGI:MGI:2443344;gbkey=misc_RNA;gene=Ano4;product=anoctamin 4%2C transcript variant 2;transcript_id=NR_102339.1;extra_copy_number=0
CM058250.1	Liftoff	exon	95910124	95910179	.	-	.	ID=exon-NR_102339.1-9;Parent=rna-NR_102339.1;Dbxref=GeneID:320091,GenBank:NR_102339.1,MGI:MGI:2443344;gbkey=misc_RNA;gene=Ano4;product=anoctamin 4%2C transcript variant 2;transcript_id=NR_102339.1;extra_copy_number=0
CM058250.1	Liftoff	exon	95915940	95916046	.	-	.	ID=exon-NR_102339.1-8;Parent=rna-NR_102339.1;Dbxref=GeneID:320091,GenBank:NR_102339.1,MGI:MGI:2443344;gbkey=misc_RNA;gene=Ano4;product=anoctamin 4%2C transcript variant 2;transcript_id=NR_102339.1;extra_copy_number=0
CM058250.1	Liftoff	exon	95948969	95949100	.	-	.	ID=exon-NR_102339.1-7;Parent=rna-NR_102339.1;Dbxref=GeneID:320091,GenBank:NR_102339.1,MGI:MGI:2443344;gbkey=misc_RNA;gene=Ano4;product=anoctamin 4%2C transcript variant 2;transcript_id=NR_102339.1;extra_copy_number=0
CM058250.1	Liftoff	exon	95965422	95965528	.	-	.	ID=exon-NR_102339.1-6;Parent=rna-NR_102339.1;Dbxref=GeneID:320091,GenBank:NR_102339.1,MGI:MGI:2443344;gbkey=misc_RNA;gene=Ano4;product=anoctamin 4%2C transcript variant 2;transcript_id=NR_102339.1;extra_copy_number=0
CM058250.1	Liftoff	exon	95969074	95969174	.	-	.	ID=exon-NR_102339.1-5;Parent=rna-NR_102339.1;Dbxref=GeneID:320091,GenBank:NR_102339.1,MGI:MGI:2443344;gbkey=misc_RNA;gene=Ano4;product=anoctamin 4%2C transcript variant 2;transcript_id=NR_102339.1;extra_copy_number=0
CM058250.1	Liftoff	exon	95993683	95993841	.	-	.	ID=exon-NR_102339.1-4;Parent=rna-NR_102339.1;Dbxref=GeneID:320091,GenBank:NR_102339.1,MGI:MGI:2443344;gbkey=misc_RNA;gene=Ano4;product=anoctamin 4%2C transcript variant 2;transcript_id=NR_102339.1;extra_copy_number=0
CM058250.1	Liftoff	exon	95997766	95997902	.	-	.	ID=exon-NR_102339.1-3;Parent=rna-NR_102339.1;Dbxref=GeneID:320091,GenBank:NR_102339.1,MGI:MGI:2443344;gbkey=misc_RNA;gene=Ano4;product=anoctamin 4%2C transcript variant 2;transcript_id=NR_102339.1;extra_copy_number=0
CM058250.1	Liftoff	exon	96030150	96030344	.	-	.	ID=exon-NR_102339.1-2;Parent=rna-NR_102339.1;Dbxref=GeneID:320091,GenBank:NR_102339.1,MGI:MGI:2443344;gbkey=misc_RNA;gene=Ano4;product=anoctamin 4%2C transcript variant 2;transcript_id=NR_102339.1;extra_copy_number=0
CM058250.1	Liftoff	exon	96138359	96138717	.	-	.	ID=exon-NR_102339.1-1;Parent=rna-NR_102339.1;Dbxref=GeneID:320091,GenBank:NR_102339.1,MGI:MGI:2443344;gbkey=misc_RNA;gene=Ano4;product=anoctamin 4%2C transcript variant 2;transcript_id=NR_102339.1;extra_copy_number=0
CM058250.1	Liftoff	gene	96138047	96140062	.	+	.	ID=gene-Gm30769;Dbxref=GeneID:102632785,MGI:MGI:5589928;Name=Gm30769;description=predicted gene%2C 30769;gbkey=Gene;gene=Gm30769;gene_biotype=lncRNA;coverage=1.0;sequence_ID=1.0;extra_copy_number=0;copy_num_ID=gene-Gm30769_0
CM058250.1	Liftoff	lnc_RNA	96138047	96140062	.	+	.	ID=rna-NR_166107.1;Parent=gene-Gm30769;Dbxref=GeneID:102632785,GenBank:NR_166107.1,MGI:MGI:5589928;Name=NR_166107.1;gbkey=ncRNA;gene=Gm30769;product=predicted gene%2C 30769;transcript_id=NR_166107.1;extra_copy_number=0
CM058250.1	Liftoff	exon	96138047	96138637	.	+	.	ID=exon-NR_166107.1-1;Parent=rna-NR_166107.1;Dbxref=GeneID:102632785,GenBank:NR_166107.1,MGI:MGI:5589928;gbkey=ncRNA;gene=Gm30769;product=predicted gene%2C 30769;transcript_id=NR_166107.1;extra_copy_number=0
CM058250.1	Liftoff	exon	96139795	96140062	.	+	.	ID=exon-NR_166107.1-2;Parent=rna-NR_166107.1;Dbxref=GeneID:102632785,GenBank:NR_166107.1,MGI:MGI:5589928;gbkey=ncRNA;gene=Gm30769;product=predicted gene%2C 30769;transcript_id=NR_166107.1;extra_copy_number=0
CM058250.1	Liftoff	gene	96289775	96325060	.	-	.	ID=gene-Gas2l3;Dbxref=GeneID:237436,MGI:MGI:1918780;Name=Gas2l3;description=growth arrest-specific 2 like 3;gbkey=Gene;gene=Gas2l3;gene_biotype=protein_coding;gene_synonym=8430435B07Rik,Gm240;coverage=1.0;sequence_ID=0.999;valid_ORFs=4;extra_copy_number=0;copy_num_ID=gene-Gas2l3_0
CM058250.1	Liftoff	mRNA	96289775	96325060	.	-	.	ID=rna-XM_011243445.3;Parent=gene-Gas2l3;Dbxref=GeneID:237436,GenBank:XM_011243445.3,MGI:MGI:1918780;Name=XM_011243445.3;gbkey=mRNA;gene=Gas2l3;model_evidence=Supporting evidence includes similarity to: 5 mRNAs%2C 27 ESTs%2C 8 Proteins%2C 439 long SRA reads%2C and 99%25 coverage of the annotated genomic feature by RNAseq alignments%2C including 11 samples with support for all annotated introns;product=growth arrest-specific 2 like 3%2C transcript variant X1;transcript_id=XM_011243445.3;matches_ref_protein=True;valid_ORF=True;extra_copy_number=0
CM058250.1	Liftoff	exon	96289775	96295447	.	-	.	ID=exon-XM_011243445.3-11;Parent=rna-XM_011243445.3;Dbxref=GeneID:237436,GenBank:XM_011243445.3,MGI:MGI:1918780;gbkey=mRNA;gene=Gas2l3;product=growth arrest-specific 2 like 3%2C transcript variant X1;transcript_id=XM_011243445.3;extra_copy_number=0
CM058250.1	Liftoff	exon	96297975	96298082	.	-	.	ID=exon-XM_011243445.3-10;Parent=rna-XM_011243445.3;Dbxref=GeneID:237436,GenBank:XM_011243445.3,MGI:MGI:1918780;gbkey=mRNA;gene=Gas2l3;product=growth arrest-specific 2 like 3%2C transcript variant X1;transcript_id=XM_011243445.3;extra_copy_number=0
CM058250.1	Liftoff	exon	96302416	96302554	.	-	.	ID=exon-XM_011243445.3-9;Parent=rna-XM_011243445.3;Dbxref=GeneID:237436,GenBank:XM_011243445.3,MGI:MGI:1918780;gbkey=mRNA;gene=Gas2l3;product=growth arrest-specific 2 like 3%2C transcript variant X1;transcript_id=XM_011243445.3;extra_copy_number=0
CM058250.1	Liftoff	exon	96303174	96303237	.	-	.	ID=exon-XM_011243445.3-8;Parent=rna-XM_011243445.3;Dbxref=GeneID:237436,GenBank:XM_011243445.3,MGI:MGI:1918780;gbkey=mRNA;gene=Gas2l3;product=growth arrest-specific 2 like 3%2C transcript variant X1;transcript_id=XM_011243445.3;extra_copy_number=0
CM058250.1	Liftoff	exon	96307367	96307508	.	-	.	ID=exon-XM_011243445.3-7;Parent=rna-XM_011243445.3;Dbxref=GeneID:237436,GenBank:XM_011243445.3,MGI:MGI:1918780;gbkey=mRNA;gene=Gas2l3;product=growth arrest-specific 2 like 3%2C transcript variant X1;transcript_id=XM_011243445.3;extra_copy_number=0
CM058250.1	Liftoff	exon	96309989	96310104	.	-	.	ID=exon-XM_011243445.3-6;Parent=rna-XM_011243445.3;Dbxref=GeneID:237436,GenBank:XM_011243445.3,MGI:MGI:1918780;gbkey=mRNA;gene=Gas2l3;product=growth arrest-specific 2 like 3%2C transcript variant X1;transcript_id=XM_011243445.3;extra_copy_number=0
CM058250.1	Liftoff	exon	96311843	96312011	.	-	.	ID=exon-XM_011243445.3-5;Parent=rna-XM_011243445.3;Dbxref=GeneID:237436,GenBank:XM_011243445.3,MGI:MGI:1918780;gbkey=mRNA;gene=Gas2l3;product=growth arrest-specific 2 like 3%2C transcript variant X1;transcript_id=XM_011243445.3;extra_copy_number=0
CM058250.1	Liftoff	exon	96314750	96314797	.	-	.	ID=exon-XM_011243445.3-4;Parent=rna-XM_011243445.3;Dbxref=GeneID:237436,GenBank:XM_011243445.3,MGI:MGI:1918780;gbkey=mRNA;gene=Gas2l3;product=growth arrest-specific 2 like 3%2C transcript variant X1;transcript_id=XM_011243445.3;extra_copy_number=0
CM058250.1	Liftoff	exon	96315275	96315346	.	-	.	ID=exon-XM_011243445.3-3;Parent=rna-XM_011243445.3;Dbxref=GeneID:237436,GenBank:XM_011243445.3,MGI:MGI:1918780;gbkey=mRNA;gene=Gas2l3;product=growth arrest-specific 2 like 3%2C transcript variant X1;transcript_id=XM_011243445.3;extra_copy_number=0
CM058250.1	Liftoff	exon	96317489	96317595	.	-	.	ID=exon-XM_011243445.3-2;Parent=rna-XM_011243445.3;Dbxref=GeneID:237436,GenBank:XM_011243445.3,MGI:MGI:1918780;gbkey=mRNA;gene=Gas2l3;product=growth arrest-specific 2 like 3%2C transcript variant X1;transcript_id=XM_011243445.3;extra_copy_number=0
CM058250.1	Liftoff	exon	96324580	96325060	.	-	.	ID=exon-XM_011243445.3-1;Parent=rna-XM_011243445.3;Dbxref=GeneID:237436,GenBank:XM_011243445.3,MGI:MGI:1918780;gbkey=mRNA;gene=Gas2l3;product=growth arrest-specific 2 like 3%2C transcript variant X1;transcript_id=XM_011243445.3;extra_copy_number=0
CM058250.1	Liftoff	CDS	96294158	96295447	.	-	.	ID=cds-XP_011241747.1;Parent=rna-XM_011243445.3;Dbxref=GeneID:237436,GenBank:XP_011241747.1,MGI:MGI:1918780;Name=XP_011241747.1;gbkey=CDS;gene=Gas2l3;product=GAS2-like protein 3 isoform X1;protein_id=XP_011241747.1;extra_copy_number=0
CM058250.1	Liftoff	CDS	96297975	96298082	.	-	.	ID=cds-XP_011241747.1;Parent=rna-XM_011243445.3;Dbxref=GeneID:237436,GenBank:XP_011241747.1,MGI:MGI:1918780;Name=XP_011241747.1;gbkey=CDS;gene=Gas2l3;product=GAS2-like protein 3 isoform X1;protein_id=XP_011241747.1;extra_copy_number=0
CM058250.1	Liftoff	CDS	96302416	96302554	.	-	.	ID=cds-XP_011241747.1;Parent=rna-XM_011243445.3;Dbxref=GeneID:237436,GenBank:XP_011241747.1,MGI:MGI:1918780;Name=XP_011241747.1;gbkey=CDS;gene=Gas2l3;product=GAS2-like protein 3 isoform X1;protein_id=XP_011241747.1;extra_copy_number=0
CM058250.1	Liftoff	CDS	96303174	96303237	.	-	.	ID=cds-XP_011241747.1;Parent=rna-XM_011243445.3;Dbxref=GeneID:237436,GenBank:XP_011241747.1,MGI:MGI:1918780;Name=XP_011241747.1;gbkey=CDS;gene=Gas2l3;product=GAS2-like protein 3 isoform X1;protein_id=XP_011241747.1;extra_copy_number=0
CM058250.1	Liftoff	CDS	96307367	96307508	.	-	.	ID=cds-XP_011241747.1;Parent=rna-XM_011243445.3;Dbxref=GeneID:237436,GenBank:XP_011241747.1,MGI:MGI:1918780;Name=XP_011241747.1;gbkey=CDS;gene=Gas2l3;product=GAS2-like protein 3 isoform X1;protein_id=XP_011241747.1;extra_copy_number=0
CM058250.1	Liftoff	CDS	96309989	96310104	.	-	.	ID=cds-XP_011241747.1;Parent=rna-XM_011243445.3;Dbxref=GeneID:237436,GenBank:XP_011241747.1,MGI:MGI:1918780;Name=XP_011241747.1;gbkey=CDS;gene=Gas2l3;product=GAS2-like protein 3 isoform X1;protein_id=XP_011241747.1;extra_copy_number=0
CM058250.1	Liftoff	CDS	96311843	96312011	.	-	.	ID=cds-XP_011241747.1;Parent=rna-XM_011243445.3;Dbxref=GeneID:237436,GenBank:XP_011241747.1,MGI:MGI:1918780;Name=XP_011241747.1;gbkey=CDS;gene=Gas2l3;product=GAS2-like protein 3 isoform X1;protein_id=XP_011241747.1;extra_copy_number=0
CM058250.1	Liftoff	CDS	96314750	96314773	.	-	.	ID=cds-XP_011241747.1;Parent=rna-XM_011243445.3;Dbxref=GeneID:237436,GenBank:XP_011241747.1,MGI:MGI:1918780;Name=XP_011241747.1;gbkey=CDS;gene=Gas2l3;product=GAS2-like protein 3 isoform X1;protein_id=XP_011241747.1;extra_copy_number=0
CM058250.1	Liftoff	mRNA	96289776	96324954	.	-	.	ID=rna-NM_001033331.2;Parent=gene-Gas2l3;Dbxref=GeneID:237436,GenBank:NM_001033331.2,MGI:MGI:1918780;Name=NM_001033331.2;gbkey=mRNA;gene=Gas2l3;product=growth arrest-specific 2 like 3%2C transcript variant 1;tag=RefSeq Select;transcript_id=NM_001033331.2;matches_ref_protein=True;valid_ORF=True;extra_copy_number=0
CM058250.1	Liftoff	exon	96289776	96295447	.	-	.	ID=exon-NM_001033331.2-11;Parent=rna-NM_001033331.2;Dbxref=GeneID:237436,GenBank:NM_001033331.2,MGI:MGI:1918780;gbkey=mRNA;gene=Gas2l3;product=growth arrest-specific 2 like 3%2C transcript variant 1;tag=RefSeq Select;transcript_id=NM_001033331.2;extra_copy_number=0
CM058250.1	Liftoff	exon	96297975	96298082	.	-	.	ID=exon-NM_001033331.2-10;Parent=rna-NM_001033331.2;Dbxref=GeneID:237436,GenBank:NM_001033331.2,MGI:MGI:1918780;gbkey=mRNA;gene=Gas2l3;product=growth arrest-specific 2 like 3%2C transcript variant 1;tag=RefSeq Select;transcript_id=NM_001033331.2;extra_copy_number=0
CM058250.1	Liftoff	exon	96302416	96302554	.	-	.	ID=exon-NM_001033331.2-9;Parent=rna-NM_001033331.2;Dbxref=GeneID:237436,GenBank:NM_001033331.2,MGI:MGI:1918780;gbkey=mRNA;gene=Gas2l3;product=growth arrest-specific 2 like 3%2C transcript variant 1;tag=RefSeq Select;transcript_id=NM_001033331.2;extra_copy_number=0
CM058250.1	Liftoff	exon	96303174	96303237	.	-	.	ID=exon-NM_001033331.2-8;Parent=rna-NM_001033331.2;Dbxref=GeneID:237436,GenBank:NM_001033331.2,MGI:MGI:1918780;gbkey=mRNA;gene=Gas2l3;product=growth arrest-specific 2 like 3%2C transcript variant 1;tag=RefSeq Select;transcript_id=NM_001033331.2;extra_copy_number=0
CM058250.1	Liftoff	exon	96307367	96307508	.	-	.	ID=exon-NM_001033331.2-7;Parent=rna-NM_001033331.2;Dbxref=GeneID:237436,GenBank:NM_001033331.2,MGI:MGI:1918780;gbkey=mRNA;gene=Gas2l3;product=growth arrest-specific 2 like 3%2C transcript variant 1;tag=RefSeq Select;transcript_id=NM_001033331.2;extra_copy_number=0
CM058250.1	Liftoff	exon	96309989	96310104	.	-	.	ID=exon-NM_001033331.2-6;Parent=rna-NM_001033331.2;Dbxref=GeneID:237436,GenBank:NM_001033331.2,MGI:MGI:1918780;gbkey=mRNA;gene=Gas2l3;product=growth arrest-specific 2 like 3%2C transcript variant 1;tag=RefSeq Select;transcript_id=NM_001033331.2;extra_copy_number=0
CM058250.1	Liftoff	exon	96311843	96312011	.	-	.	ID=exon-NM_001033331.2-5;Parent=rna-NM_001033331.2;Dbxref=GeneID:237436,GenBank:NM_001033331.2,MGI:MGI:1918780;gbkey=mRNA;gene=Gas2l3;product=growth arrest-specific 2 like 3%2C transcript variant 1;tag=RefSeq Select;transcript_id=NM_001033331.2;extra_copy_number=0
CM058250.1	Liftoff	exon	96314750	96314797	.	-	.	ID=exon-NM_001033331.2-4;Parent=rna-NM_001033331.2;Dbxref=GeneID:237436,GenBank:NM_001033331.2,MGI:MGI:1918780;gbkey=mRNA;gene=Gas2l3;product=growth arrest-specific 2 like 3%2C transcript variant 1;tag=RefSeq Select;transcript_id=NM_001033331.2;extra_copy_number=0
CM058250.1	Liftoff	exon	96315278	96315346	.	-	.	ID=exon-NM_001033331.2-3;Parent=rna-NM_001033331.2;Dbxref=GeneID:237436,GenBank:NM_001033331.2,MGI:MGI:1918780;gbkey=mRNA;gene=Gas2l3;product=growth arrest-specific 2 like 3%2C transcript variant 1;tag=RefSeq Select;transcript_id=NM_001033331.2;extra_copy_number=0
CM058250.1	Liftoff	exon	96317489	96317595	.	-	.	ID=exon-NM_001033331.2-2;Parent=rna-NM_001033331.2;Dbxref=GeneID:237436,GenBank:NM_001033331.2,MGI:MGI:1918780;gbkey=mRNA;gene=Gas2l3;product=growth arrest-specific 2 like 3%2C transcript variant 1;tag=RefSeq Select;transcript_id=NM_001033331.2;extra_copy_number=0
CM058250.1	Liftoff	exon	96324842	96324954	.	-	.	ID=exon-NM_001033331.2-1;Parent=rna-NM_001033331.2;Dbxref=GeneID:237436,GenBank:NM_001033331.2,MGI:MGI:1918780;gbkey=mRNA;gene=Gas2l3;product=growth arrest-specific 2 like 3%2C transcript variant 1;tag=RefSeq Select;transcript_id=NM_001033331.2;extra_copy_number=0
CM058250.1	Liftoff	CDS	96294158	96295447	.	-	.	ID=cds-NP_001028503.2;Parent=rna-NM_001033331.2;Dbxref=CCDS:CCDS24115.1,GeneID:237436,GenBank:NP_001028503.2,MGI:MGI:1918780;Name=NP_001028503.2;Note=isoform 1 is encoded by transcript variant 1;gbkey=CDS;gene=Gas2l3;product=GAS2-like protein 3 isoform 1;protein_id=NP_001028503.2;tag=RefSeq Select;extra_copy_number=0
CM058250.1	Liftoff	CDS	96297975	96298082	.	-	.	ID=cds-NP_001028503.2;Parent=rna-NM_001033331.2;Dbxref=CCDS:CCDS24115.1,GeneID:237436,GenBank:NP_001028503.2,MGI:MGI:1918780;Name=NP_001028503.2;Note=isoform 1 is encoded by transcript variant 1;gbkey=CDS;gene=Gas2l3;product=GAS2-like protein 3 isoform 1;protein_id=NP_001028503.2;tag=RefSeq Select;extra_copy_number=0
CM058250.1	Liftoff	CDS	96302416	96302554	.	-	.	ID=cds-NP_001028503.2;Parent=rna-NM_001033331.2;Dbxref=CCDS:CCDS24115.1,GeneID:237436,GenBank:NP_001028503.2,MGI:MGI:1918780;Name=NP_001028503.2;Note=isoform 1 is encoded by transcript variant 1;gbkey=CDS;gene=Gas2l3;product=GAS2-like protein 3 isoform 1;protein_id=NP_001028503.2;tag=RefSeq Select;extra_copy_number=0
CM058250.1	Liftoff	CDS	96303174	96303237	.	-	.	ID=cds-NP_001028503.2;Parent=rna-NM_001033331.2;Dbxref=CCDS:CCDS24115.1,GeneID:237436,GenBank:NP_001028503.2,MGI:MGI:1918780;Name=NP_001028503.2;Note=isoform 1 is encoded by transcript variant 1;gbkey=CDS;gene=Gas2l3;product=GAS2-like protein 3 isoform 1;protein_id=NP_001028503.2;tag=RefSeq Select;extra_copy_number=0
CM058250.1	Liftoff	CDS	96307367	96307508	.	-	.	ID=cds-NP_001028503.2;Parent=rna-NM_001033331.2;Dbxref=CCDS:CCDS24115.1,GeneID:237436,GenBank:NP_001028503.2,MGI:MGI:1918780;Name=NP_001028503.2;Note=isoform 1 is encoded by transcript variant 1;gbkey=CDS;gene=Gas2l3;product=GAS2-like protein 3 isoform 1;protein_id=NP_001028503.2;tag=RefSeq Select;extra_copy_number=0
CM058250.1	Liftoff	CDS	96309989	96310104	.	-	.	ID=cds-NP_001028503.2;Parent=rna-NM_001033331.2;Dbxref=CCDS:CCDS24115.1,GeneID:237436,GenBank:NP_001028503.2,MGI:MGI:1918780;Name=NP_001028503.2;Note=isoform 1 is encoded by transcript variant 1;gbkey=CDS;gene=Gas2l3;product=GAS2-like protein 3 isoform 1;protein_id=NP_001028503.2;tag=RefSeq Select;extra_copy_number=0
CM058250.1	Liftoff	CDS	96311843	96312011	.	-	.	ID=cds-NP_001028503.2;Parent=rna-NM_001033331.2;Dbxref=CCDS:CCDS24115.1,GeneID:237436,GenBank:NP_001028503.2,MGI:MGI:1918780;Name=NP_001028503.2;Note=isoform 1 is encoded by transcript variant 1;gbkey=CDS;gene=Gas2l3;product=GAS2-like protein 3 isoform 1;protein_id=NP_001028503.2;tag=RefSeq Select;extra_copy_number=0
CM058250.1	Liftoff	CDS	96314750	96314773	.	-	.	ID=cds-NP_001028503.2;Parent=rna-NM_001033331.2;Dbxref=CCDS:CCDS24115.1,GeneID:237436,GenBank:NP_001028503.2,MGI:MGI:1918780;Name=NP_001028503.2;Note=isoform 1 is encoded by transcript variant 1;gbkey=CDS;gene=Gas2l3;product=GAS2-like protein 3 isoform 1;protein_id=NP_001028503.2;tag=RefSeq Select;extra_copy_number=0
CM058250.1	Liftoff	mRNA	96289776	96324954	.	-	.	ID=rna-NM_001079876.1;Parent=gene-Gas2l3;Dbxref=GeneID:237436,GenBank:NM_001079876.1,MGI:MGI:1918780;Name=NM_001079876.1;gbkey=mRNA;gene=Gas2l3;product=growth arrest-specific 2 like 3%2C transcript variant 2;transcript_id=NM_001079876.1;matches_ref_protein=True;valid_ORF=True;extra_copy_number=0
CM058250.1	Liftoff	exon	96289776	96295447	.	-	.	ID=exon-NM_001079876.1-11;Parent=rna-NM_001079876.1;Dbxref=GeneID:237436,GenBank:NM_001079876.1,MGI:MGI:1918780;gbkey=mRNA;gene=Gas2l3;product=growth arrest-specific 2 like 3%2C transcript variant 2;transcript_id=NM_001079876.1;extra_copy_number=0
CM058250.1	Liftoff	exon	96297975	96298082	.	-	.	ID=exon-NM_001079876.1-10;Parent=rna-NM_001079876.1;Dbxref=GeneID:237436,GenBank:NM_001079876.1,MGI:MGI:1918780;gbkey=mRNA;gene=Gas2l3;product=growth arrest-specific 2 like 3%2C transcript variant 2;transcript_id=NM_001079876.1;extra_copy_number=0
CM058250.1	Liftoff	exon	96302416	96302554	.	-	.	ID=exon-NM_001079876.1-9;Parent=rna-NM_001079876.1;Dbxref=GeneID:237436,GenBank:NM_001079876.1,MGI:MGI:1918780;gbkey=mRNA;gene=Gas2l3;product=growth arrest-specific 2 like 3%2C transcript variant 2;transcript_id=NM_001079876.1;extra_copy_number=0
CM058250.1	Liftoff	exon	96303174	96303237	.	-	.	ID=exon-NM_001079876.1-8;Parent=rna-NM_001079876.1;Dbxref=GeneID:237436,GenBank:NM_001079876.1,MGI:MGI:1918780;gbkey=mRNA;gene=Gas2l3;product=growth arrest-specific 2 like 3%2C transcript variant 2;transcript_id=NM_001079876.1;extra_copy_number=0
CM058250.1	Liftoff	exon	96307367	96307508	.	-	.	ID=exon-NM_001079876.1-7;Parent=rna-NM_001079876.1;Dbxref=GeneID:237436,GenBank:NM_001079876.1,MGI:MGI:1918780;gbkey=mRNA;gene=Gas2l3;product=growth arrest-specific 2 like 3%2C transcript variant 2;transcript_id=NM_001079876.1;extra_copy_number=0
CM058250.1	Liftoff	exon	96309989	96310104	.	-	.	ID=exon-NM_001079876.1-6;Parent=rna-NM_001079876.1;Dbxref=GeneID:237436,GenBank:NM_001079876.1,MGI:MGI:1918780;gbkey=mRNA;gene=Gas2l3;product=growth arrest-specific 2 like 3%2C transcript variant 2;transcript_id=NM_001079876.1;extra_copy_number=0
CM058250.1	Liftoff	exon	96311843	96312011	.	-	.	ID=exon-NM_001079876.1-5;Parent=rna-NM_001079876.1;Dbxref=GeneID:237436,GenBank:NM_001079876.1,MGI:MGI:1918780;gbkey=mRNA;gene=Gas2l3;product=growth arrest-specific 2 like 3%2C transcript variant 2;transcript_id=NM_001079876.1;extra_copy_number=0
CM058250.1	Liftoff	exon	96314750	96314797	.	-	.	ID=exon-NM_001079876.1-4;Parent=rna-NM_001079876.1;Dbxref=GeneID:237436,GenBank:NM_001079876.1,MGI:MGI:1918780;gbkey=mRNA;gene=Gas2l3;product=growth arrest-specific 2 like 3%2C transcript variant 2;transcript_id=NM_001079876.1;extra_copy_number=0
CM058250.1	Liftoff	exon	96315275	96315346	.	-	.	ID=exon-NM_001079876.1-3;Parent=rna-NM_001079876.1;Dbxref=GeneID:237436,GenBank:NM_001079876.1,MGI:MGI:1918780;gbkey=mRNA;gene=Gas2l3;product=growth arrest-specific 2 like 3%2C transcript variant 2;transcript_id=NM_001079876.1;extra_copy_number=0
CM058250.1	Liftoff	exon	96317489	96317595	.	-	.	ID=exon-NM_001079876.1-2;Parent=rna-NM_001079876.1;Dbxref=GeneID:237436,GenBank:NM_001079876.1,MGI:MGI:1918780;gbkey=mRNA;gene=Gas2l3;product=growth arrest-specific 2 like 3%2C transcript variant 2;transcript_id=NM_001079876.1;extra_copy_number=0
CM058250.1	Liftoff	exon	96324842	96324954	.	-	.	ID=exon-NM_001079876.1-1;Parent=rna-NM_001079876.1;Dbxref=GeneID:237436,GenBank:NM_001079876.1,MGI:MGI:1918780;gbkey=mRNA;gene=Gas2l3;product=growth arrest-specific 2 like 3%2C transcript variant 2;transcript_id=NM_001079876.1;extra_copy_number=0
CM058250.1	Liftoff	CDS	96294158	96295447	.	-	.	ID=cds-NP_001073345.1;Parent=rna-NM_001079876.1;Dbxref=CCDS:CCDS24115.1,GeneID:237436,GenBank:NP_001073345.1,MGI:MGI:1918780;Name=NP_001073345.1;Note=isoform 1 is encoded by transcript variant 2;gbkey=CDS;gene=Gas2l3;product=GAS2-like protein 3 isoform 1;protein_id=NP_001073345.1;extra_copy_number=0
CM058250.1	Liftoff	CDS	96297975	96298082	.	-	.	ID=cds-NP_001073345.1;Parent=rna-NM_001079876.1;Dbxref=CCDS:CCDS24115.1,GeneID:237436,GenBank:NP_001073345.1,MGI:MGI:1918780;Name=NP_001073345.1;Note=isoform 1 is encoded by transcript variant 2;gbkey=CDS;gene=Gas2l3;product=GAS2-like protein 3 isoform 1;protein_id=NP_001073345.1;extra_copy_number=0
CM058250.1	Liftoff	CDS	96302416	96302554	.	-	.	ID=cds-NP_001073345.1;Parent=rna-NM_001079876.1;Dbxref=CCDS:CCDS24115.1,GeneID:237436,GenBank:NP_001073345.1,MGI:MGI:1918780;Name=NP_001073345.1;Note=isoform 1 is encoded by transcript variant 2;gbkey=CDS;gene=Gas2l3;product=GAS2-like protein 3 isoform 1;protein_id=NP_001073345.1;extra_copy_number=0
CM058250.1	Liftoff	CDS	96303174	96303237	.	-	.	ID=cds-NP_001073345.1;Parent=rna-NM_001079876.1;Dbxref=CCDS:CCDS24115.1,GeneID:237436,GenBank:NP_001073345.1,MGI:MGI:1918780;Name=NP_001073345.1;Note=isoform 1 is encoded by transcript variant 2;gbkey=CDS;gene=Gas2l3;product=GAS2-like protein 3 isoform 1;protein_id=NP_001073345.1;extra_copy_number=0
CM058250.1	Liftoff	CDS	96307367	96307508	.	-	.	ID=cds-NP_001073345.1;Parent=rna-NM_001079876.1;Dbxref=CCDS:CCDS24115.1,GeneID:237436,GenBank:NP_001073345.1,MGI:MGI:1918780;Name=NP_001073345.1;Note=isoform 1 is encoded by transcript variant 2;gbkey=CDS;gene=Gas2l3;product=GAS2-like protein 3 isoform 1;protein_id=NP_001073345.1;extra_copy_number=0
CM058250.1	Liftoff	CDS	96309989	96310104	.	-	.	ID=cds-NP_001073345.1;Parent=rna-NM_001079876.1;Dbxref=CCDS:CCDS24115.1,GeneID:237436,GenBank:NP_001073345.1,MGI:MGI:1918780;Name=NP_001073345.1;Note=isoform 1 is encoded by transcript variant 2;gbkey=CDS;gene=Gas2l3;product=GAS2-like protein 3 isoform 1;protein_id=NP_001073345.1;extra_copy_number=0
CM058250.1	Liftoff	CDS	96311843	96312011	.	-	.	ID=cds-NP_001073345.1;Parent=rna-NM_001079876.1;Dbxref=CCDS:CCDS24115.1,GeneID:237436,GenBank:NP_001073345.1,MGI:MGI:1918780;Name=NP_001073345.1;Note=isoform 1 is encoded by transcript variant 2;gbkey=CDS;gene=Gas2l3;product=GAS2-like protein 3 isoform 1;protein_id=NP_001073345.1;extra_copy_number=0
CM058250.1	Liftoff	CDS	96314750	96314773	.	-	.	ID=cds-NP_001073345.1;Parent=rna-NM_001079876.1;Dbxref=CCDS:CCDS24115.1,GeneID:237436,GenBank:NP_001073345.1,MGI:MGI:1918780;Name=NP_001073345.1;Note=isoform 1 is encoded by transcript variant 2;gbkey=CDS;gene=Gas2l3;product=GAS2-like protein 3 isoform 1;protein_id=NP_001073345.1;extra_copy_number=0
CM058250.1	Liftoff	mRNA	96289776	96324954	.	-	.	ID=rna-NM_001284344.1;Parent=gene-Gas2l3;Dbxref=GeneID:237436,GenBank:NM_001284344.1,MGI:MGI:1918780;Name=NM_001284344.1;gbkey=mRNA;gene=Gas2l3;product=growth arrest-specific 2 like 3%2C transcript variant 3;transcript_id=NM_001284344.1;matches_ref_protein=True;valid_ORF=True;extra_copy_number=0
CM058250.1	Liftoff	exon	96289776	96294137	.	-	.	ID=exon-NM_001284344.1-12;Parent=rna-NM_001284344.1;Dbxref=GeneID:237436,GenBank:NM_001284344.1,MGI:MGI:1918780;gbkey=mRNA;gene=Gas2l3;product=growth arrest-specific 2 like 3%2C transcript variant 3;transcript_id=NM_001284344.1;extra_copy_number=0
CM058250.1	Liftoff	exon	96295123	96295447	.	-	.	ID=exon-NM_001284344.1-11;Parent=rna-NM_001284344.1;Dbxref=GeneID:237436,GenBank:NM_001284344.1,MGI:MGI:1918780;gbkey=mRNA;gene=Gas2l3;product=growth arrest-specific 2 like 3%2C transcript variant 3;transcript_id=NM_001284344.1;extra_copy_number=0
CM058250.1	Liftoff	exon	96297975	96298082	.	-	.	ID=exon-NM_001284344.1-10;Parent=rna-NM_001284344.1;Dbxref=GeneID:237436,GenBank:NM_001284344.1,MGI:MGI:1918780;gbkey=mRNA;gene=Gas2l3;product=growth arrest-specific 2 like 3%2C transcript variant 3;transcript_id=NM_001284344.1;extra_copy_number=0
CM058250.1	Liftoff	exon	96302416	96302554	.	-	.	ID=exon-NM_001284344.1-9;Parent=rna-NM_001284344.1;Dbxref=GeneID:237436,GenBank:NM_001284344.1,MGI:MGI:1918780;gbkey=mRNA;gene=Gas2l3;product=growth arrest-specific 2 like 3%2C transcript variant 3;transcript_id=NM_001284344.1;extra_copy_number=0
CM058250.1	Liftoff	exon	96303174	96303237	.	-	.	ID=exon-NM_001284344.1-8;Parent=rna-NM_001284344.1;Dbxref=GeneID:237436,GenBank:NM_001284344.1,MGI:MGI:1918780;gbkey=mRNA;gene=Gas2l3;product=growth arrest-specific 2 like 3%2C transcript variant 3;transcript_id=NM_001284344.1;extra_copy_number=0
CM058250.1	Liftoff	exon	96307367	96307508	.	-	.	ID=exon-NM_001284344.1-7;Parent=rna-NM_001284344.1;Dbxref=GeneID:237436,GenBank:NM_001284344.1,MGI:MGI:1918780;gbkey=mRNA;gene=Gas2l3;product=growth arrest-specific 2 like 3%2C transcript variant 3;transcript_id=NM_001284344.1;extra_copy_number=0
CM058250.1	Liftoff	exon	96309989	96310104	.	-	.	ID=exon-NM_001284344.1-6;Parent=rna-NM_001284344.1;Dbxref=GeneID:237436,GenBank:NM_001284344.1,MGI:MGI:1918780;gbkey=mRNA;gene=Gas2l3;product=growth arrest-specific 2 like 3%2C transcript variant 3;transcript_id=NM_001284344.1;extra_copy_number=0
CM058250.1	Liftoff	exon	96311843	96312011	.	-	.	ID=exon-NM_001284344.1-5;Parent=rna-NM_001284344.1;Dbxref=GeneID:237436,GenBank:NM_001284344.1,MGI:MGI:1918780;gbkey=mRNA;gene=Gas2l3;product=growth arrest-specific 2 like 3%2C transcript variant 3;transcript_id=NM_001284344.1;extra_copy_number=0
CM058250.1	Liftoff	exon	96314750	96314797	.	-	.	ID=exon-NM_001284344.1-4;Parent=rna-NM_001284344.1;Dbxref=GeneID:237436,GenBank:NM_001284344.1,MGI:MGI:1918780;gbkey=mRNA;gene=Gas2l3;product=growth arrest-specific 2 like 3%2C transcript variant 3;transcript_id=NM_001284344.1;extra_copy_number=0
CM058250.1	Liftoff	exon	96315278	96315346	.	-	.	ID=exon-NM_001284344.1-3;Parent=rna-NM_001284344.1;Dbxref=GeneID:237436,GenBank:NM_001284344.1,MGI:MGI:1918780;gbkey=mRNA;gene=Gas2l3;product=growth arrest-specific 2 like 3%2C transcript variant 3;transcript_id=NM_001284344.1;extra_copy_number=0
CM058250.1	Liftoff	exon	96317489	96317595	.	-	.	ID=exon-NM_001284344.1-2;Parent=rna-NM_001284344.1;Dbxref=GeneID:237436,GenBank:NM_001284344.1,MGI:MGI:1918780;gbkey=mRNA;gene=Gas2l3;product=growth arrest-specific 2 like 3%2C transcript variant 3;transcript_id=NM_001284344.1;extra_copy_number=0
CM058250.1	Liftoff	exon	96324842	96324954	.	-	.	ID=exon-NM_001284344.1-1;Parent=rna-NM_001284344.1;Dbxref=GeneID:237436,GenBank:NM_001284344.1,MGI:MGI:1918780;gbkey=mRNA;gene=Gas2l3;product=growth arrest-specific 2 like 3%2C transcript variant 3;transcript_id=NM_001284344.1;extra_copy_number=0
CM058250.1	Liftoff	CDS	96294118	96294137	.	-	.	ID=cds-NP_001271273.1;Parent=rna-NM_001284344.1;Dbxref=CCDS:CCDS88068.1,GeneID:237436,GenBank:NP_001271273.1,MGI:MGI:1918780;Name=NP_001271273.1;Note=isoform 2 is encoded by transcript variant 3;gbkey=CDS;gene=Gas2l3;product=GAS2-like protein 3 isoform 2;protein_id=NP_001271273.1;extra_copy_number=0
CM058250.1	Liftoff	CDS	96295123	96295447	.	-	.	ID=cds-NP_001271273.1;Parent=rna-NM_001284344.1;Dbxref=CCDS:CCDS88068.1,GeneID:237436,GenBank:NP_001271273.1,MGI:MGI:1918780;Name=NP_001271273.1;Note=isoform 2 is encoded by transcript variant 3;gbkey=CDS;gene=Gas2l3;product=GAS2-like protein 3 isoform 2;protein_id=NP_001271273.1;extra_copy_number=0
CM058250.1	Liftoff	CDS	96297975	96298082	.	-	.	ID=cds-NP_001271273.1;Parent=rna-NM_001284344.1;Dbxref=CCDS:CCDS88068.1,GeneID:237436,GenBank:NP_001271273.1,MGI:MGI:1918780;Name=NP_001271273.1;Note=isoform 2 is encoded by transcript variant 3;gbkey=CDS;gene=Gas2l3;product=GAS2-like protein 3 isoform 2;protein_id=NP_001271273.1;extra_copy_number=0
CM058250.1	Liftoff	CDS	96302416	96302554	.	-	.	ID=cds-NP_001271273.1;Parent=rna-NM_001284344.1;Dbxref=CCDS:CCDS88068.1,GeneID:237436,GenBank:NP_001271273.1,MGI:MGI:1918780;Name=NP_001271273.1;Note=isoform 2 is encoded by transcript variant 3;gbkey=CDS;gene=Gas2l3;product=GAS2-like protein 3 isoform 2;protein_id=NP_001271273.1;extra_copy_number=0
CM058250.1	Liftoff	CDS	96303174	96303237	.	-	.	ID=cds-NP_001271273.1;Parent=rna-NM_001284344.1;Dbxref=CCDS:CCDS88068.1,GeneID:237436,GenBank:NP_001271273.1,MGI:MGI:1918780;Name=NP_001271273.1;Note=isoform 2 is encoded by transcript variant 3;gbkey=CDS;gene=Gas2l3;product=GAS2-like protein 3 isoform 2;protein_id=NP_001271273.1;extra_copy_number=0
CM058250.1	Liftoff	CDS	96307367	96307508	.	-	.	ID=cds-NP_001271273.1;Parent=rna-NM_001284344.1;Dbxref=CCDS:CCDS88068.1,GeneID:237436,GenBank:NP_001271273.1,MGI:MGI:1918780;Name=NP_001271273.1;Note=isoform 2 is encoded by transcript variant 3;gbkey=CDS;gene=Gas2l3;product=GAS2-like protein 3 isoform 2;protein_id=NP_001271273.1;extra_copy_number=0
CM058250.1	Liftoff	CDS	96309989	96310104	.	-	.	ID=cds-NP_001271273.1;Parent=rna-NM_001284344.1;Dbxref=CCDS:CCDS88068.1,GeneID:237436,GenBank:NP_001271273.1,MGI:MGI:1918780;Name=NP_001271273.1;Note=isoform 2 is encoded by transcript variant 3;gbkey=CDS;gene=Gas2l3;product=GAS2-like protein 3 isoform 2;protein_id=NP_001271273.1;extra_copy_number=0
CM058250.1	Liftoff	CDS	96311843	96312011	.	-	.	ID=cds-NP_001271273.1;Parent=rna-NM_001284344.1;Dbxref=CCDS:CCDS88068.1,GeneID:237436,GenBank:NP_001271273.1,MGI:MGI:1918780;Name=NP_001271273.1;Note=isoform 2 is encoded by transcript variant 3;gbkey=CDS;gene=Gas2l3;product=GAS2-like protein 3 isoform 2;protein_id=NP_001271273.1;extra_copy_number=0
CM058250.1	Liftoff	CDS	96314750	96314773	.	-	.	ID=cds-NP_001271273.1;Parent=rna-NM_001284344.1;Dbxref=CCDS:CCDS88068.1,GeneID:237436,GenBank:NP_001271273.1,MGI:MGI:1918780;Name=NP_001271273.1;Note=isoform 2 is encoded by transcript variant 3;gbkey=CDS;gene=Gas2l3;product=GAS2-like protein 3 isoform 2;protein_id=NP_001271273.1;extra_copy_number=0
CM058250.1	Liftoff	gene	96335221	96414610	.	-	.	ID=gene-Nr1h4;Dbxref=GeneID:20186,MGI:MGI:1352464;Name=Nr1h4;description=nuclear receptor subfamily 1%2C group H%2C member 4;gbkey=Gene;gene=Nr1h4;gene_biotype=protein_coding;gene_synonym=Fxr,HRR1,RIP14,Rxrip14;coverage=1.0;sequence_ID=1.0;valid_ORFs=6;extra_copy_number=0;copy_num_ID=gene-Nr1h4_0
CM058250.1	Liftoff	mRNA	96335221	96414610	.	-	.	ID=rna-NM_001163504.1;Parent=gene-Nr1h4;Dbxref=GeneID:20186,GenBank:NM_001163504.1,MGI:MGI:1352464;Name=NM_001163504.1;gbkey=mRNA;gene=Nr1h4;product=nuclear receptor subfamily 1%2C group H%2C member 4%2C transcript variant 2;transcript_id=NM_001163504.1;matches_ref_protein=True;valid_ORF=True;extra_copy_number=0
CM058250.1	Liftoff	exon	96335221	96335935	.	-	.	ID=exon-NM_001163504.1-10;Parent=rna-NM_001163504.1;Dbxref=GeneID:20186,GenBank:NM_001163504.1,MGI:MGI:1352464;gbkey=mRNA;gene=Nr1h4;product=nuclear receptor subfamily 1%2C group H%2C member 4%2C transcript variant 2;transcript_id=NM_001163504.1;extra_copy_number=0
CM058250.1	Liftoff	exon	96337518	96337631	.	-	.	ID=exon-NM_001163504.1-9;Parent=rna-NM_001163504.1;Dbxref=GeneID:20186,GenBank:NM_001163504.1,MGI:MGI:1352464;gbkey=mRNA;gene=Nr1h4;product=nuclear receptor subfamily 1%2C group H%2C member 4%2C transcript variant 2;transcript_id=NM_001163504.1;extra_copy_number=0
CM058250.1	Liftoff	exon	96354751	96354897	.	-	.	ID=exon-NM_001163504.1-8;Parent=rna-NM_001163504.1;Dbxref=GeneID:20186,GenBank:NM_001163504.1,MGI:MGI:1352464;gbkey=mRNA;gene=Nr1h4;product=nuclear receptor subfamily 1%2C group H%2C member 4%2C transcript variant 2;transcript_id=NM_001163504.1;extra_copy_number=0
CM058250.1	Liftoff	exon	96359349	96359448	.	-	.	ID=exon-NM_001163504.1-7;Parent=rna-NM_001163504.1;Dbxref=GeneID:20186,GenBank:NM_001163504.1,MGI:MGI:1352464;gbkey=mRNA;gene=Nr1h4;product=nuclear receptor subfamily 1%2C group H%2C member 4%2C transcript variant 2;transcript_id=NM_001163504.1;extra_copy_number=0
CM058250.1	Liftoff	exon	96359777	96359875	.	-	.	ID=exon-NM_001163504.1-6;Parent=rna-NM_001163504.1;Dbxref=GeneID:20186,GenBank:NM_001163504.1,MGI:MGI:1352464;gbkey=mRNA;gene=Nr1h4;product=nuclear receptor subfamily 1%2C group H%2C member 4%2C transcript variant 2;transcript_id=NM_001163504.1;extra_copy_number=0
CM058250.1	Liftoff	exon	96361493	96361629	.	-	.	ID=exon-NM_001163504.1-5;Parent=rna-NM_001163504.1;Dbxref=GeneID:20186,GenBank:NM_001163504.1,MGI:MGI:1352464;gbkey=mRNA;gene=Nr1h4;product=nuclear receptor subfamily 1%2C group H%2C member 4%2C transcript variant 2;transcript_id=NM_001163504.1;extra_copy_number=0
CM058250.1	Liftoff	exon	96364375	96364527	.	-	.	ID=exon-NM_001163504.1-4;Parent=rna-NM_001163504.1;Dbxref=GeneID:20186,GenBank:NM_001163504.1,MGI:MGI:1352464;gbkey=mRNA;gene=Nr1h4;product=nuclear receptor subfamily 1%2C group H%2C member 4%2C transcript variant 2;transcript_id=NM_001163504.1;extra_copy_number=0
CM058250.1	Liftoff	exon	96379052	96379420	.	-	.	ID=exon-NM_001163504.1-3;Parent=rna-NM_001163504.1;Dbxref=GeneID:20186,GenBank:NM_001163504.1,MGI:MGI:1352464;gbkey=mRNA;gene=Nr1h4;product=nuclear receptor subfamily 1%2C group H%2C member 4%2C transcript variant 2;transcript_id=NM_001163504.1;extra_copy_number=0
CM058250.1	Liftoff	exon	96397450	96397584	.	-	.	ID=exon-NM_001163504.1-2;Parent=rna-NM_001163504.1;Dbxref=GeneID:20186,GenBank:NM_001163504.1,MGI:MGI:1352464;gbkey=mRNA;gene=Nr1h4;product=nuclear receptor subfamily 1%2C group H%2C member 4%2C transcript variant 2;transcript_id=NM_001163504.1;extra_copy_number=0
CM058250.1	Liftoff	exon	96414391	96414610	.	-	.	ID=exon-NM_001163504.1-1;Parent=rna-NM_001163504.1;Dbxref=GeneID:20186,GenBank:NM_001163504.1,MGI:MGI:1352464;gbkey=mRNA;gene=Nr1h4;product=nuclear receptor subfamily 1%2C group H%2C member 4%2C transcript variant 2;transcript_id=NM_001163504.1;extra_copy_number=0
CM058250.1	Liftoff	CDS	96335697	96335935	.	-	.	ID=cds-NP_001156976.1;Parent=rna-NM_001163504.1;Dbxref=CCDS:CCDS48669.1,GeneID:20186,GenBank:NP_001156976.1,MGI:MGI:1352464;Name=NP_001156976.1;Note=isoform 2 is encoded by transcript variant 2;gbkey=CDS;gene=Nr1h4;product=bile acid receptor isoform 2;protein_id=NP_001156976.1;extra_copy_number=0
CM058250.1	Liftoff	CDS	96337518	96337631	.	-	.	ID=cds-NP_001156976.1;Parent=rna-NM_001163504.1;Dbxref=CCDS:CCDS48669.1,GeneID:20186,GenBank:NP_001156976.1,MGI:MGI:1352464;Name=NP_001156976.1;Note=isoform 2 is encoded by transcript variant 2;gbkey=CDS;gene=Nr1h4;product=bile acid receptor isoform 2;protein_id=NP_001156976.1;extra_copy_number=0
CM058250.1	Liftoff	CDS	96354751	96354897	.	-	.	ID=cds-NP_001156976.1;Parent=rna-NM_001163504.1;Dbxref=CCDS:CCDS48669.1,GeneID:20186,GenBank:NP_001156976.1,MGI:MGI:1352464;Name=NP_001156976.1;Note=isoform 2 is encoded by transcript variant 2;gbkey=CDS;gene=Nr1h4;product=bile acid receptor isoform 2;protein_id=NP_001156976.1;extra_copy_number=0
CM058250.1	Liftoff	CDS	96359349	96359448	.	-	.	ID=cds-NP_001156976.1;Parent=rna-NM_001163504.1;Dbxref=CCDS:CCDS48669.1,GeneID:20186,GenBank:NP_001156976.1,MGI:MGI:1352464;Name=NP_001156976.1;Note=isoform 2 is encoded by transcript variant 2;gbkey=CDS;gene=Nr1h4;product=bile acid receptor isoform 2;protein_id=NP_001156976.1;extra_copy_number=0
CM058250.1	Liftoff	CDS	96359777	96359875	.	-	.	ID=cds-NP_001156976.1;Parent=rna-NM_001163504.1;Dbxref=CCDS:CCDS48669.1,GeneID:20186,GenBank:NP_001156976.1,MGI:MGI:1352464;Name=NP_001156976.1;Note=isoform 2 is encoded by transcript variant 2;gbkey=CDS;gene=Nr1h4;product=bile acid receptor isoform 2;protein_id=NP_001156976.1;extra_copy_number=0
CM058250.1	Liftoff	CDS	96361493	96361629	.	-	.	ID=cds-NP_001156976.1;Parent=rna-NM_001163504.1;Dbxref=CCDS:CCDS48669.1,GeneID:20186,GenBank:NP_001156976.1,MGI:MGI:1352464;Name=NP_001156976.1;Note=isoform 2 is encoded by transcript variant 2;gbkey=CDS;gene=Nr1h4;product=bile acid receptor isoform 2;protein_id=NP_001156976.1;extra_copy_number=0
CM058250.1	Liftoff	CDS	96364375	96364527	.	-	.	ID=cds-NP_001156976.1;Parent=rna-NM_001163504.1;Dbxref=CCDS:CCDS48669.1,GeneID:20186,GenBank:NP_001156976.1,MGI:MGI:1352464;Name=NP_001156976.1;Note=isoform 2 is encoded by transcript variant 2;gbkey=CDS;gene=Nr1h4;product=bile acid receptor isoform 2;protein_id=NP_001156976.1;extra_copy_number=0
CM058250.1	Liftoff	CDS	96379052	96379420	.	-	.	ID=cds-NP_001156976.1;Parent=rna-NM_001163504.1;Dbxref=CCDS:CCDS48669.1,GeneID:20186,GenBank:NP_001156976.1,MGI:MGI:1352464;Name=NP_001156976.1;Note=isoform 2 is encoded by transcript variant 2;gbkey=CDS;gene=Nr1h4;product=bile acid receptor isoform 2;protein_id=NP_001156976.1;extra_copy_number=0
CM058250.1	Liftoff	CDS	96397450	96397516	.	-	.	ID=cds-NP_001156976.1;Parent=rna-NM_001163504.1;Dbxref=CCDS:CCDS48669.1,GeneID:20186,GenBank:NP_001156976.1,MGI:MGI:1352464;Name=NP_001156976.1;Note=isoform 2 is encoded by transcript variant 2;gbkey=CDS;gene=Nr1h4;product=bile acid receptor isoform 2;protein_id=NP_001156976.1;extra_copy_number=0
CM058250.1	Liftoff	mRNA	96335221	96387661	.	-	.	ID=rna-NM_001163700.1;Parent=gene-Nr1h4;Dbxref=GeneID:20186,GenBank:NM_001163700.1,MGI:MGI:1352464;Name=NM_001163700.1;gbkey=mRNA;gene=Nr1h4;product=nuclear receptor subfamily 1%2C group H%2C member 4%2C transcript variant 1;transcript_id=NM_001163700.1;matches_ref_protein=True;valid_ORF=True;extra_copy_number=0
CM058250.1	Liftoff	exon	96335221	96335935	.	-	.	ID=exon-NM_001163700.1-9;Parent=rna-NM_001163700.1;Dbxref=GeneID:20186,GenBank:NM_001163700.1,MGI:MGI:1352464;gbkey=mRNA;gene=Nr1h4;product=nuclear receptor subfamily 1%2C group H%2C member 4%2C transcript variant 1;transcript_id=NM_001163700.1;extra_copy_number=0
CM058250.1	Liftoff	exon	96337518	96337631	.	-	.	ID=exon-NM_001163700.1-8;Parent=rna-NM_001163700.1;Dbxref=GeneID:20186,GenBank:NM_001163700.1,MGI:MGI:1352464;gbkey=mRNA;gene=Nr1h4;product=nuclear receptor subfamily 1%2C group H%2C member 4%2C transcript variant 1;transcript_id=NM_001163700.1;extra_copy_number=0
CM058250.1	Liftoff	exon	96354751	96354897	.	-	.	ID=exon-NM_001163700.1-7;Parent=rna-NM_001163700.1;Dbxref=GeneID:20186,GenBank:NM_001163700.1,MGI:MGI:1352464;gbkey=mRNA;gene=Nr1h4;product=nuclear receptor subfamily 1%2C group H%2C member 4%2C transcript variant 1;transcript_id=NM_001163700.1;extra_copy_number=0
CM058250.1	Liftoff	exon	96359349	96359448	.	-	.	ID=exon-NM_001163700.1-6;Parent=rna-NM_001163700.1;Dbxref=GeneID:20186,GenBank:NM_001163700.1,MGI:MGI:1352464;gbkey=mRNA;gene=Nr1h4;product=nuclear receptor subfamily 1%2C group H%2C member 4%2C transcript variant 1;transcript_id=NM_001163700.1;extra_copy_number=0
CM058250.1	Liftoff	exon	96359777	96359875	.	-	.	ID=exon-NM_001163700.1-5;Parent=rna-NM_001163700.1;Dbxref=GeneID:20186,GenBank:NM_001163700.1,MGI:MGI:1352464;gbkey=mRNA;gene=Nr1h4;product=nuclear receptor subfamily 1%2C group H%2C member 4%2C transcript variant 1;transcript_id=NM_001163700.1;extra_copy_number=0
CM058250.1	Liftoff	exon	96361493	96361629	.	-	.	ID=exon-NM_001163700.1-4;Parent=rna-NM_001163700.1;Dbxref=GeneID:20186,GenBank:NM_001163700.1,MGI:MGI:1352464;gbkey=mRNA;gene=Nr1h4;product=nuclear receptor subfamily 1%2C group H%2C member 4%2C transcript variant 1;transcript_id=NM_001163700.1;extra_copy_number=0
CM058250.1	Liftoff	exon	96364375	96364527	.	-	.	ID=exon-NM_001163700.1-3;Parent=rna-NM_001163700.1;Dbxref=GeneID:20186,GenBank:NM_001163700.1,MGI:MGI:1352464;gbkey=mRNA;gene=Nr1h4;product=nuclear receptor subfamily 1%2C group H%2C member 4%2C transcript variant 1;transcript_id=NM_001163700.1;extra_copy_number=0
CM058250.1	Liftoff	exon	96379052	96379420	.	-	.	ID=exon-NM_001163700.1-2;Parent=rna-NM_001163700.1;Dbxref=GeneID:20186,GenBank:NM_001163700.1,MGI:MGI:1352464;gbkey=mRNA;gene=Nr1h4;product=nuclear receptor subfamily 1%2C group H%2C member 4%2C transcript variant 1;transcript_id=NM_001163700.1;extra_copy_number=0
CM058250.1	Liftoff	exon	96387511	96387661	.	-	.	ID=exon-NM_001163700.1-1;Parent=rna-NM_001163700.1;Dbxref=GeneID:20186,GenBank:NM_001163700.1,MGI:MGI:1352464;gbkey=mRNA;gene=Nr1h4;product=nuclear receptor subfamily 1%2C group H%2C member 4%2C transcript variant 1;transcript_id=NM_001163700.1;extra_copy_number=0
CM058250.1	Liftoff	CDS	96335697	96335935	.	-	.	ID=cds-NP_001157172.1;Parent=rna-NM_001163700.1;Dbxref=CCDS:CCDS48668.1,GeneID:20186,GenBank:NP_001157172.1,MGI:MGI:1352464;Name=NP_001157172.1;Note=isoform 1 is encoded by transcript variant 1;gbkey=CDS;gene=Nr1h4;product=bile acid receptor isoform 1;protein_id=NP_001157172.1;extra_copy_number=0
CM058250.1	Liftoff	CDS	96337518	96337631	.	-	.	ID=cds-NP_001157172.1;Parent=rna-NM_001163700.1;Dbxref=CCDS:CCDS48668.1,GeneID:20186,GenBank:NP_001157172.1,MGI:MGI:1352464;Name=NP_001157172.1;Note=isoform 1 is encoded by transcript variant 1;gbkey=CDS;gene=Nr1h4;product=bile acid receptor isoform 1;protein_id=NP_001157172.1;extra_copy_number=0
CM058250.1	Liftoff	CDS	96354751	96354897	.	-	.	ID=cds-NP_001157172.1;Parent=rna-NM_001163700.1;Dbxref=CCDS:CCDS48668.1,GeneID:20186,GenBank:NP_001157172.1,MGI:MGI:1352464;Name=NP_001157172.1;Note=isoform 1 is encoded by transcript variant 1;gbkey=CDS;gene=Nr1h4;product=bile acid receptor isoform 1;protein_id=NP_001157172.1;extra_copy_number=0
CM058250.1	Liftoff	CDS	96359349	96359448	.	-	.	ID=cds-NP_001157172.1;Parent=rna-NM_001163700.1;Dbxref=CCDS:CCDS48668.1,GeneID:20186,GenBank:NP_001157172.1,MGI:MGI:1352464;Name=NP_001157172.1;Note=isoform 1 is encoded by transcript variant 1;gbkey=CDS;gene=Nr1h4;product=bile acid receptor isoform 1;protein_id=NP_001157172.1;extra_copy_number=0
CM058250.1	Liftoff	CDS	96359777	96359875	.	-	.	ID=cds-NP_001157172.1;Parent=rna-NM_001163700.1;Dbxref=CCDS:CCDS48668.1,GeneID:20186,GenBank:NP_001157172.1,MGI:MGI:1352464;Name=NP_001157172.1;Note=isoform 1 is encoded by transcript variant 1;gbkey=CDS;gene=Nr1h4;product=bile acid receptor isoform 1;protein_id=NP_001157172.1;extra_copy_number=0
CM058250.1	Liftoff	CDS	96361493	96361629	.	-	.	ID=cds-NP_001157172.1;Parent=rna-NM_001163700.1;Dbxref=CCDS:CCDS48668.1,GeneID:20186,GenBank:NP_001157172.1,MGI:MGI:1352464;Name=NP_001157172.1;Note=isoform 1 is encoded by transcript variant 1;gbkey=CDS;gene=Nr1h4;product=bile acid receptor isoform 1;protein_id=NP_001157172.1;extra_copy_number=0
CM058250.1	Liftoff	CDS	96364375	96364527	.	-	.	ID=cds-NP_001157172.1;Parent=rna-NM_001163700.1;Dbxref=CCDS:CCDS48668.1,GeneID:20186,GenBank:NP_001157172.1,MGI:MGI:1352464;Name=NP_001157172.1;Note=isoform 1 is encoded by transcript variant 1;gbkey=CDS;gene=Nr1h4;product=bile acid receptor isoform 1;protein_id=NP_001157172.1;extra_copy_number=0
CM058250.1	Liftoff	CDS	96379052	96379420	.	-	.	ID=cds-NP_001157172.1;Parent=rna-NM_001163700.1;Dbxref=CCDS:CCDS48668.1,GeneID:20186,GenBank:NP_001157172.1,MGI:MGI:1352464;Name=NP_001157172.1;Note=isoform 1 is encoded by transcript variant 1;gbkey=CDS;gene=Nr1h4;product=bile acid receptor isoform 1;protein_id=NP_001157172.1;extra_copy_number=0
CM058250.1	Liftoff	CDS	96387511	96387619	.	-	.	ID=cds-NP_001157172.1;Parent=rna-NM_001163700.1;Dbxref=CCDS:CCDS48668.1,GeneID:20186,GenBank:NP_001157172.1,MGI:MGI:1352464;Name=NP_001157172.1;Note=isoform 1 is encoded by transcript variant 1;gbkey=CDS;gene=Nr1h4;product=bile acid receptor isoform 1;protein_id=NP_001157172.1;extra_copy_number=0
CM058250.1	Liftoff	mRNA	96335221	96387661	.	-	.	ID=rna-NM_009108.2;Parent=gene-Nr1h4;Dbxref=GeneID:20186,GenBank:NM_009108.2,MGI:MGI:1352464;Name=NM_009108.2;gbkey=mRNA;gene=Nr1h4;product=nuclear receptor subfamily 1%2C group H%2C member 4%2C transcript variant 3;tag=RefSeq Select;transcript_id=NM_009108.2;matches_ref_protein=True;valid_ORF=True;extra_copy_number=0
CM058250.1	Liftoff	exon	96335221	96335935	.	-	.	ID=exon-NM_009108.2-9;Parent=rna-NM_009108.2;Dbxref=GeneID:20186,GenBank:NM_009108.2,MGI:MGI:1352464;gbkey=mRNA;gene=Nr1h4;product=nuclear receptor subfamily 1%2C group H%2C member 4%2C transcript variant 3;tag=RefSeq Select;transcript_id=NM_009108.2;extra_copy_number=0
CM058250.1	Liftoff	exon	96337518	96337631	.	-	.	ID=exon-NM_009108.2-8;Parent=rna-NM_009108.2;Dbxref=GeneID:20186,GenBank:NM_009108.2,MGI:MGI:1352464;gbkey=mRNA;gene=Nr1h4;product=nuclear receptor subfamily 1%2C group H%2C member 4%2C transcript variant 3;tag=RefSeq Select;transcript_id=NM_009108.2;extra_copy_number=0
CM058250.1	Liftoff	exon	96354751	96354897	.	-	.	ID=exon-NM_009108.2-7;Parent=rna-NM_009108.2;Dbxref=GeneID:20186,GenBank:NM_009108.2,MGI:MGI:1352464;gbkey=mRNA;gene=Nr1h4;product=nuclear receptor subfamily 1%2C group H%2C member 4%2C transcript variant 3;tag=RefSeq Select;transcript_id=NM_009108.2;extra_copy_number=0
CM058250.1	Liftoff	exon	96359349	96359448	.	-	.	ID=exon-NM_009108.2-6;Parent=rna-NM_009108.2;Dbxref=GeneID:20186,GenBank:NM_009108.2,MGI:MGI:1352464;gbkey=mRNA;gene=Nr1h4;product=nuclear receptor subfamily 1%2C group H%2C member 4%2C transcript variant 3;tag=RefSeq Select;transcript_id=NM_009108.2;extra_copy_number=0
CM058250.1	Liftoff	exon	96359777	96359875	.	-	.	ID=exon-NM_009108.2-5;Parent=rna-NM_009108.2;Dbxref=GeneID:20186,GenBank:NM_009108.2,MGI:MGI:1352464;gbkey=mRNA;gene=Nr1h4;product=nuclear receptor subfamily 1%2C group H%2C member 4%2C transcript variant 3;tag=RefSeq Select;transcript_id=NM_009108.2;extra_copy_number=0
CM058250.1	Liftoff	exon	96361493	96361629	.	-	.	ID=exon-NM_009108.2-4;Parent=rna-NM_009108.2;Dbxref=GeneID:20186,GenBank:NM_009108.2,MGI:MGI:1352464;gbkey=mRNA;gene=Nr1h4;product=nuclear receptor subfamily 1%2C group H%2C member 4%2C transcript variant 3;tag=RefSeq Select;transcript_id=NM_009108.2;extra_copy_number=0
CM058250.1	Liftoff	exon	96364387	96364527	.	-	.	ID=exon-NM_009108.2-3;Parent=rna-NM_009108.2;Dbxref=GeneID:20186,GenBank:NM_009108.2,MGI:MGI:1352464;gbkey=mRNA;gene=Nr1h4;product=nuclear receptor subfamily 1%2C group H%2C member 4%2C transcript variant 3;tag=RefSeq Select;transcript_id=NM_009108.2;extra_copy_number=0
CM058250.1	Liftoff	exon	96379052	96379420	.	-	.	ID=exon-NM_009108.2-2;Parent=rna-NM_009108.2;Dbxref=GeneID:20186,GenBank:NM_009108.2,MGI:MGI:1352464;gbkey=mRNA;gene=Nr1h4;product=nuclear receptor subfamily 1%2C group H%2C member 4%2C transcript variant 3;tag=RefSeq Select;transcript_id=NM_009108.2;extra_copy_number=0
CM058250.1	Liftoff	exon	96387511	96387661	.	-	.	ID=exon-NM_009108.2-1;Parent=rna-NM_009108.2;Dbxref=GeneID:20186,GenBank:NM_009108.2,MGI:MGI:1352464;gbkey=mRNA;gene=Nr1h4;product=nuclear receptor subfamily 1%2C group H%2C member 4%2C transcript variant 3;tag=RefSeq Select;transcript_id=NM_009108.2;extra_copy_number=0
CM058250.1	Liftoff	CDS	96335697	96335935	.	-	.	ID=cds-NP_033134.2;Parent=rna-NM_009108.2;Dbxref=CCDS:CCDS24116.1,GeneID:20186,GenBank:NP_033134.2,MGI:MGI:1352464;Name=NP_033134.2;Note=isoform 3 is encoded by transcript variant 3;gbkey=CDS;gene=Nr1h4;product=bile acid receptor isoform 3;protein_id=NP_033134.2;tag=RefSeq Select;extra_copy_number=0
CM058250.1	Liftoff	CDS	96337518	96337631	.	-	.	ID=cds-NP_033134.2;Parent=rna-NM_009108.2;Dbxref=CCDS:CCDS24116.1,GeneID:20186,GenBank:NP_033134.2,MGI:MGI:1352464;Name=NP_033134.2;Note=isoform 3 is encoded by transcript variant 3;gbkey=CDS;gene=Nr1h4;product=bile acid receptor isoform 3;protein_id=NP_033134.2;tag=RefSeq Select;extra_copy_number=0
CM058250.1	Liftoff	CDS	96354751	96354897	.	-	.	ID=cds-NP_033134.2;Parent=rna-NM_009108.2;Dbxref=CCDS:CCDS24116.1,GeneID:20186,GenBank:NP_033134.2,MGI:MGI:1352464;Name=NP_033134.2;Note=isoform 3 is encoded by transcript variant 3;gbkey=CDS;gene=Nr1h4;product=bile acid receptor isoform 3;protein_id=NP_033134.2;tag=RefSeq Select;extra_copy_number=0
CM058250.1	Liftoff	CDS	96359349	96359448	.	-	.	ID=cds-NP_033134.2;Parent=rna-NM_009108.2;Dbxref=CCDS:CCDS24116.1,GeneID:20186,GenBank:NP_033134.2,MGI:MGI:1352464;Name=NP_033134.2;Note=isoform 3 is encoded by transcript variant 3;gbkey=CDS;gene=Nr1h4;product=bile acid receptor isoform 3;protein_id=NP_033134.2;tag=RefSeq Select;extra_copy_number=0
CM058250.1	Liftoff	CDS	96359777	96359875	.	-	.	ID=cds-NP_033134.2;Parent=rna-NM_009108.2;Dbxref=CCDS:CCDS24116.1,GeneID:20186,GenBank:NP_033134.2,MGI:MGI:1352464;Name=NP_033134.2;Note=isoform 3 is encoded by transcript variant 3;gbkey=CDS;gene=Nr1h4;product=bile acid receptor isoform 3;protein_id=NP_033134.2;tag=RefSeq Select;extra_copy_number=0
CM058250.1	Liftoff	CDS	96361493	96361629	.	-	.	ID=cds-NP_033134.2;Parent=rna-NM_009108.2;Dbxref=CCDS:CCDS24116.1,GeneID:20186,GenBank:NP_033134.2,MGI:MGI:1352464;Name=NP_033134.2;Note=isoform 3 is encoded by transcript variant 3;gbkey=CDS;gene=Nr1h4;product=bile acid receptor isoform 3;protein_id=NP_033134.2;tag=RefSeq Select;extra_copy_number=0
CM058250.1	Liftoff	CDS	96364387	96364527	.	-	.	ID=cds-NP_033134.2;Parent=rna-NM_009108.2;Dbxref=CCDS:CCDS24116.1,GeneID:20186,GenBank:NP_033134.2,MGI:MGI:1352464;Name=NP_033134.2;Note=isoform 3 is encoded by transcript variant 3;gbkey=CDS;gene=Nr1h4;product=bile acid receptor isoform 3;protein_id=NP_033134.2;tag=RefSeq Select;extra_copy_number=0
CM058250.1	Liftoff	CDS	96379052	96379420	.	-	.	ID=cds-NP_033134.2;Parent=rna-NM_009108.2;Dbxref=CCDS:CCDS24116.1,GeneID:20186,GenBank:NP_033134.2,MGI:MGI:1352464;Name=NP_033134.2;Note=isoform 3 is encoded by transcript variant 3;gbkey=CDS;gene=Nr1h4;product=bile acid receptor isoform 3;protein_id=NP_033134.2;tag=RefSeq Select;extra_copy_number=0
CM058250.1	Liftoff	CDS	96387511	96387619	.	-	.	ID=cds-NP_033134.2;Parent=rna-NM_009108.2;Dbxref=CCDS:CCDS24116.1,GeneID:20186,GenBank:NP_033134.2,MGI:MGI:1352464;Name=NP_033134.2;Note=isoform 3 is encoded by transcript variant 3;gbkey=CDS;gene=Nr1h4;product=bile acid receptor isoform 3;protein_id=NP_033134.2;tag=RefSeq Select;extra_copy_number=0
CM058250.1	Liftoff	mRNA	96335360	96414591	.	-	.	ID=rna-NM_001385711.1;Parent=gene-Nr1h4;Dbxref=GeneID:20186,GenBank:NM_001385711.1,MGI:MGI:1352464;Name=NM_001385711.1;gbkey=mRNA;gene=Nr1h4;product=nuclear receptor subfamily 1%2C group H%2C member 4%2C transcript variant 4;transcript_id=NM_001385711.1;matches_ref_protein=True;valid_ORF=True;extra_copy_number=0
CM058250.1	Liftoff	exon	96335360	96335935	.	-	.	ID=exon-NM_001385711.1-10;Parent=rna-NM_001385711.1;Dbxref=GeneID:20186,GenBank:NM_001385711.1,MGI:MGI:1352464;gbkey=mRNA;gene=Nr1h4;product=nuclear receptor subfamily 1%2C group H%2C member 4%2C transcript variant 4;transcript_id=NM_001385711.1;extra_copy_number=0
CM058250.1	Liftoff	exon	96337518	96337631	.	-	.	ID=exon-NM_001385711.1-9;Parent=rna-NM_001385711.1;Dbxref=GeneID:20186,GenBank:NM_001385711.1,MGI:MGI:1352464;gbkey=mRNA;gene=Nr1h4;product=nuclear receptor subfamily 1%2C group H%2C member 4%2C transcript variant 4;transcript_id=NM_001385711.1;extra_copy_number=0
CM058250.1	Liftoff	exon	96354751	96354897	.	-	.	ID=exon-NM_001385711.1-8;Parent=rna-NM_001385711.1;Dbxref=GeneID:20186,GenBank:NM_001385711.1,MGI:MGI:1352464;gbkey=mRNA;gene=Nr1h4;product=nuclear receptor subfamily 1%2C group H%2C member 4%2C transcript variant 4;transcript_id=NM_001385711.1;extra_copy_number=0
CM058250.1	Liftoff	exon	96359349	96359448	.	-	.	ID=exon-NM_001385711.1-7;Parent=rna-NM_001385711.1;Dbxref=GeneID:20186,GenBank:NM_001385711.1,MGI:MGI:1352464;gbkey=mRNA;gene=Nr1h4;product=nuclear receptor subfamily 1%2C group H%2C member 4%2C transcript variant 4;transcript_id=NM_001385711.1;extra_copy_number=0
CM058250.1	Liftoff	exon	96359777	96359875	.	-	.	ID=exon-NM_001385711.1-6;Parent=rna-NM_001385711.1;Dbxref=GeneID:20186,GenBank:NM_001385711.1,MGI:MGI:1352464;gbkey=mRNA;gene=Nr1h4;product=nuclear receptor subfamily 1%2C group H%2C member 4%2C transcript variant 4;transcript_id=NM_001385711.1;extra_copy_number=0
CM058250.1	Liftoff	exon	96361493	96361629	.	-	.	ID=exon-NM_001385711.1-5;Parent=rna-NM_001385711.1;Dbxref=GeneID:20186,GenBank:NM_001385711.1,MGI:MGI:1352464;gbkey=mRNA;gene=Nr1h4;product=nuclear receptor subfamily 1%2C group H%2C member 4%2C transcript variant 4;transcript_id=NM_001385711.1;extra_copy_number=0
CM058250.1	Liftoff	exon	96364387	96364527	.	-	.	ID=exon-NM_001385711.1-4;Parent=rna-NM_001385711.1;Dbxref=GeneID:20186,GenBank:NM_001385711.1,MGI:MGI:1352464;gbkey=mRNA;gene=Nr1h4;product=nuclear receptor subfamily 1%2C group H%2C member 4%2C transcript variant 4;transcript_id=NM_001385711.1;extra_copy_number=0
CM058250.1	Liftoff	exon	96379052	96379420	.	-	.	ID=exon-NM_001385711.1-3;Parent=rna-NM_001385711.1;Dbxref=GeneID:20186,GenBank:NM_001385711.1,MGI:MGI:1352464;gbkey=mRNA;gene=Nr1h4;product=nuclear receptor subfamily 1%2C group H%2C member 4%2C transcript variant 4;transcript_id=NM_001385711.1;extra_copy_number=0
CM058250.1	Liftoff	exon	96397450	96397584	.	-	.	ID=exon-NM_001385711.1-2;Parent=rna-NM_001385711.1;Dbxref=GeneID:20186,GenBank:NM_001385711.1,MGI:MGI:1352464;gbkey=mRNA;gene=Nr1h4;product=nuclear receptor subfamily 1%2C group H%2C member 4%2C transcript variant 4;transcript_id=NM_001385711.1;extra_copy_number=0
CM058250.1	Liftoff	exon	96414391	96414591	.	-	.	ID=exon-NM_001385711.1-1;Parent=rna-NM_001385711.1;Dbxref=GeneID:20186,GenBank:NM_001385711.1,MGI:MGI:1352464;gbkey=mRNA;gene=Nr1h4;product=nuclear receptor subfamily 1%2C group H%2C member 4%2C transcript variant 4;transcript_id=NM_001385711.1;extra_copy_number=0
CM058250.1	Liftoff	CDS	96335697	96335935	.	-	.	ID=cds-NP_001372640.1;Parent=rna-NM_001385711.1;Dbxref=GeneID:20186,GenBank:NP_001372640.1,MGI:MGI:1352464;Name=NP_001372640.1;Note=isoform 4 is encoded by transcript variant 4;gbkey=CDS;gene=Nr1h4;product=bile acid receptor isoform 4;protein_id=NP_001372640.1;extra_copy_number=0
CM058250.1	Liftoff	CDS	96337518	96337631	.	-	.	ID=cds-NP_001372640.1;Parent=rna-NM_001385711.1;Dbxref=GeneID:20186,GenBank:NP_001372640.1,MGI:MGI:1352464;Name=NP_001372640.1;Note=isoform 4 is encoded by transcript variant 4;gbkey=CDS;gene=Nr1h4;product=bile acid receptor isoform 4;protein_id=NP_001372640.1;extra_copy_number=0
CM058250.1	Liftoff	CDS	96354751	96354897	.	-	.	ID=cds-NP_001372640.1;Parent=rna-NM_001385711.1;Dbxref=GeneID:20186,GenBank:NP_001372640.1,MGI:MGI:1352464;Name=NP_001372640.1;Note=isoform 4 is encoded by transcript variant 4;gbkey=CDS;gene=Nr1h4;product=bile acid receptor isoform 4;protein_id=NP_001372640.1;extra_copy_number=0
CM058250.1	Liftoff	CDS	96359349	96359448	.	-	.	ID=cds-NP_001372640.1;Parent=rna-NM_001385711.1;Dbxref=GeneID:20186,GenBank:NP_001372640.1,MGI:MGI:1352464;Name=NP_001372640.1;Note=isoform 4 is encoded by transcript variant 4;gbkey=CDS;gene=Nr1h4;product=bile acid receptor isoform 4;protein_id=NP_001372640.1;extra_copy_number=0
CM058250.1	Liftoff	CDS	96359777	96359875	.	-	.	ID=cds-NP_001372640.1;Parent=rna-NM_001385711.1;Dbxref=GeneID:20186,GenBank:NP_001372640.1,MGI:MGI:1352464;Name=NP_001372640.1;Note=isoform 4 is encoded by transcript variant 4;gbkey=CDS;gene=Nr1h4;product=bile acid receptor isoform 4;protein_id=NP_001372640.1;extra_copy_number=0
CM058250.1	Liftoff	CDS	96361493	96361629	.	-	.	ID=cds-NP_001372640.1;Parent=rna-NM_001385711.1;Dbxref=GeneID:20186,GenBank:NP_001372640.1,MGI:MGI:1352464;Name=NP_001372640.1;Note=isoform 4 is encoded by transcript variant 4;gbkey=CDS;gene=Nr1h4;product=bile acid receptor isoform 4;protein_id=NP_001372640.1;extra_copy_number=0
CM058250.1	Liftoff	CDS	96364387	96364527	.	-	.	ID=cds-NP_001372640.1;Parent=rna-NM_001385711.1;Dbxref=GeneID:20186,GenBank:NP_001372640.1,MGI:MGI:1352464;Name=NP_001372640.1;Note=isoform 4 is encoded by transcript variant 4;gbkey=CDS;gene=Nr1h4;product=bile acid receptor isoform 4;protein_id=NP_001372640.1;extra_copy_number=0
CM058250.1	Liftoff	CDS	96379052	96379420	.	-	.	ID=cds-NP_001372640.1;Parent=rna-NM_001385711.1;Dbxref=GeneID:20186,GenBank:NP_001372640.1,MGI:MGI:1352464;Name=NP_001372640.1;Note=isoform 4 is encoded by transcript variant 4;gbkey=CDS;gene=Nr1h4;product=bile acid receptor isoform 4;protein_id=NP_001372640.1;extra_copy_number=0
CM058250.1	Liftoff	CDS	96397450	96397516	.	-	.	ID=cds-NP_001372640.1;Parent=rna-NM_001385711.1;Dbxref=GeneID:20186,GenBank:NP_001372640.1,MGI:MGI:1352464;Name=NP_001372640.1;Note=isoform 4 is encoded by transcript variant 4;gbkey=CDS;gene=Nr1h4;product=bile acid receptor isoform 4;protein_id=NP_001372640.1;extra_copy_number=0
CM058250.1	Liftoff	mRNA	96335360	96398485	.	-	.	ID=rna-XM_006513391.4;Parent=gene-Nr1h4;Dbxref=GeneID:20186,GenBank:XM_006513391.4,MGI:MGI:1352464;Name=XM_006513391.4;gbkey=mRNA;gene=Nr1h4;model_evidence=Supporting evidence includes similarity to: 26 ESTs%2C 6 Proteins%2C 16 long SRA reads%2C and 100%25 coverage of the annotated genomic feature by RNAseq alignments%2C including 6 samples with support for all annotated introns;product=nuclear receptor subfamily 1%2C group H%2C member 4%2C transcript variant X2;transcript_id=XM_006513391.4;matches_ref_protein=True;valid_ORF=True;extra_copy_number=0
CM058250.1	Liftoff	exon	96335360	96335935	.	-	.	ID=exon-XM_006513391.4-10;Parent=rna-XM_006513391.4;Dbxref=GeneID:20186,GenBank:XM_006513391.4,MGI:MGI:1352464;gbkey=mRNA;gene=Nr1h4;product=nuclear receptor subfamily 1%2C group H%2C member 4%2C transcript variant X2;transcript_id=XM_006513391.4;extra_copy_number=0
CM058250.1	Liftoff	exon	96337518	96337631	.	-	.	ID=exon-XM_006513391.4-9;Parent=rna-XM_006513391.4;Dbxref=GeneID:20186,GenBank:XM_006513391.4,MGI:MGI:1352464;gbkey=mRNA;gene=Nr1h4;product=nuclear receptor subfamily 1%2C group H%2C member 4%2C transcript variant X2;transcript_id=XM_006513391.4;extra_copy_number=0
CM058250.1	Liftoff	exon	96354751	96354897	.	-	.	ID=exon-XM_006513391.4-8;Parent=rna-XM_006513391.4;Dbxref=GeneID:20186,GenBank:XM_006513391.4,MGI:MGI:1352464;gbkey=mRNA;gene=Nr1h4;product=nuclear receptor subfamily 1%2C group H%2C member 4%2C transcript variant X2;transcript_id=XM_006513391.4;extra_copy_number=0
CM058250.1	Liftoff	exon	96359349	96359448	.	-	.	ID=exon-XM_006513391.4-7;Parent=rna-XM_006513391.4;Dbxref=GeneID:20186,GenBank:XM_006513391.4,MGI:MGI:1352464;gbkey=mRNA;gene=Nr1h4;product=nuclear receptor subfamily 1%2C group H%2C member 4%2C transcript variant X2;transcript_id=XM_006513391.4;extra_copy_number=0
CM058250.1	Liftoff	exon	96359777	96359875	.	-	.	ID=exon-XM_006513391.4-6;Parent=rna-XM_006513391.4;Dbxref=GeneID:20186,GenBank:XM_006513391.4,MGI:MGI:1352464;gbkey=mRNA;gene=Nr1h4;product=nuclear receptor subfamily 1%2C group H%2C member 4%2C transcript variant X2;transcript_id=XM_006513391.4;extra_copy_number=0
CM058250.1	Liftoff	exon	96361493	96361629	.	-	.	ID=exon-XM_006513391.4-5;Parent=rna-XM_006513391.4;Dbxref=GeneID:20186,GenBank:XM_006513391.4,MGI:MGI:1352464;gbkey=mRNA;gene=Nr1h4;product=nuclear receptor subfamily 1%2C group H%2C member 4%2C transcript variant X2;transcript_id=XM_006513391.4;extra_copy_number=0
CM058250.1	Liftoff	exon	96364375	96364527	.	-	.	ID=exon-XM_006513391.4-4;Parent=rna-XM_006513391.4;Dbxref=GeneID:20186,GenBank:XM_006513391.4,MGI:MGI:1352464;gbkey=mRNA;gene=Nr1h4;product=nuclear receptor subfamily 1%2C group H%2C member 4%2C transcript variant X2;transcript_id=XM_006513391.4;extra_copy_number=0
CM058250.1	Liftoff	exon	96379052	96379420	.	-	.	ID=exon-XM_006513391.4-3;Parent=rna-XM_006513391.4;Dbxref=GeneID:20186,GenBank:XM_006513391.4,MGI:MGI:1352464;gbkey=mRNA;gene=Nr1h4;product=nuclear receptor subfamily 1%2C group H%2C member 4%2C transcript variant X2;transcript_id=XM_006513391.4;extra_copy_number=0
CM058250.1	Liftoff	exon	96397450	96397584	.	-	.	ID=exon-XM_006513391.4-2;Parent=rna-XM_006513391.4;Dbxref=GeneID:20186,GenBank:XM_006513391.4,MGI:MGI:1352464;gbkey=mRNA;gene=Nr1h4;product=nuclear receptor subfamily 1%2C group H%2C member 4%2C transcript variant X2;transcript_id=XM_006513391.4;extra_copy_number=0
CM058250.1	Liftoff	exon	96398470	96398485	.	-	.	ID=exon-XM_006513391.4-1;Parent=rna-XM_006513391.4;Dbxref=GeneID:20186,GenBank:XM_006513391.4,MGI:MGI:1352464;gbkey=mRNA;gene=Nr1h4;product=nuclear receptor subfamily 1%2C group H%2C member 4%2C transcript variant X2;transcript_id=XM_006513391.4;extra_copy_number=0
CM058250.1	Liftoff	CDS	96335697	96335935	.	-	.	ID=cds-XP_006513454.1;Parent=rna-XM_006513391.4;Dbxref=GeneID:20186,GenBank:XP_006513454.1,MGI:MGI:1352464;Name=XP_006513454.1;gbkey=CDS;gene=Nr1h4;product=bile acid receptor isoform X1;protein_id=XP_006513454.1;extra_copy_number=0
CM058250.1	Liftoff	CDS	96337518	96337631	.	-	.	ID=cds-XP_006513454.1;Parent=rna-XM_006513391.4;Dbxref=GeneID:20186,GenBank:XP_006513454.1,MGI:MGI:1352464;Name=XP_006513454.1;gbkey=CDS;gene=Nr1h4;product=bile acid receptor isoform X1;protein_id=XP_006513454.1;extra_copy_number=0
CM058250.1	Liftoff	CDS	96354751	96354897	.	-	.	ID=cds-XP_006513454.1;Parent=rna-XM_006513391.4;Dbxref=GeneID:20186,GenBank:XP_006513454.1,MGI:MGI:1352464;Name=XP_006513454.1;gbkey=CDS;gene=Nr1h4;product=bile acid receptor isoform X1;protein_id=XP_006513454.1;extra_copy_number=0
CM058250.1	Liftoff	CDS	96359349	96359448	.	-	.	ID=cds-XP_006513454.1;Parent=rna-XM_006513391.4;Dbxref=GeneID:20186,GenBank:XP_006513454.1,MGI:MGI:1352464;Name=XP_006513454.1;gbkey=CDS;gene=Nr1h4;product=bile acid receptor isoform X1;protein_id=XP_006513454.1;extra_copy_number=0
CM058250.1	Liftoff	CDS	96359777	96359875	.	-	.	ID=cds-XP_006513454.1;Parent=rna-XM_006513391.4;Dbxref=GeneID:20186,GenBank:XP_006513454.1,MGI:MGI:1352464;Name=XP_006513454.1;gbkey=CDS;gene=Nr1h4;product=bile acid receptor isoform X1;protein_id=XP_006513454.1;extra_copy_number=0
CM058250.1	Liftoff	CDS	96361493	96361629	.	-	.	ID=cds-XP_006513454.1;Parent=rna-XM_006513391.4;Dbxref=GeneID:20186,GenBank:XP_006513454.1,MGI:MGI:1352464;Name=XP_006513454.1;gbkey=CDS;gene=Nr1h4;product=bile acid receptor isoform X1;protein_id=XP_006513454.1;extra_copy_number=0
CM058250.1	Liftoff	CDS	96364375	96364527	.	-	.	ID=cds-XP_006513454.1;Parent=rna-XM_006513391.4;Dbxref=GeneID:20186,GenBank:XP_006513454.1,MGI:MGI:1352464;Name=XP_006513454.1;gbkey=CDS;gene=Nr1h4;product=bile acid receptor isoform X1;protein_id=XP_006513454.1;extra_copy_number=0
CM058250.1	Liftoff	CDS	96379052	96379420	.	-	.	ID=cds-XP_006513454.1;Parent=rna-XM_006513391.4;Dbxref=GeneID:20186,GenBank:XP_006513454.1,MGI:MGI:1352464;Name=XP_006513454.1;gbkey=CDS;gene=Nr1h4;product=bile acid receptor isoform X1;protein_id=XP_006513454.1;extra_copy_number=0
CM058250.1	Liftoff	CDS	96397450	96397516	.	-	.	ID=cds-XP_006513454.1;Parent=rna-XM_006513391.4;Dbxref=GeneID:20186,GenBank:XP_006513454.1,MGI:MGI:1352464;Name=XP_006513454.1;gbkey=CDS;gene=Nr1h4;product=bile acid receptor isoform X1;protein_id=XP_006513454.1;extra_copy_number=0
CM058250.1	Liftoff	mRNA	96335360	96397797	.	-	.	ID=rna-XM_030244963.2;Parent=gene-Nr1h4;Dbxref=GeneID:20186,GenBank:XM_030244963.2,MGI:MGI:1352464;Name=XM_030244963.2;gbkey=mRNA;gene=Nr1h4;model_evidence=Supporting evidence includes similarity to: 26 ESTs%2C 6 Proteins%2C 16 long SRA reads%2C and 100%25 coverage of the annotated genomic feature by RNAseq alignments%2C including 10 samples with support for all annotated introns;product=nuclear receptor subfamily 1%2C group H%2C member 4%2C transcript variant X1;transcript_id=XM_030244963.2;matches_ref_protein=True;valid_ORF=True;extra_copy_number=0
CM058250.1	Liftoff	exon	96335360	96335935	.	-	.	ID=exon-XM_030244963.2-9;Parent=rna-XM_030244963.2;Dbxref=GeneID:20186,GenBank:XM_030244963.2,MGI:MGI:1352464;gbkey=mRNA;gene=Nr1h4;product=nuclear receptor subfamily 1%2C group H%2C member 4%2C transcript variant X1;transcript_id=XM_030244963.2;extra_copy_number=0
CM058250.1	Liftoff	exon	96337518	96337631	.	-	.	ID=exon-XM_030244963.2-8;Parent=rna-XM_030244963.2;Dbxref=GeneID:20186,GenBank:XM_030244963.2,MGI:MGI:1352464;gbkey=mRNA;gene=Nr1h4;product=nuclear receptor subfamily 1%2C group H%2C member 4%2C transcript variant X1;transcript_id=XM_030244963.2;extra_copy_number=0
CM058250.1	Liftoff	exon	96354751	96354897	.	-	.	ID=exon-XM_030244963.2-7;Parent=rna-XM_030244963.2;Dbxref=GeneID:20186,GenBank:XM_030244963.2,MGI:MGI:1352464;gbkey=mRNA;gene=Nr1h4;product=nuclear receptor subfamily 1%2C group H%2C member 4%2C transcript variant X1;transcript_id=XM_030244963.2;extra_copy_number=0
CM058250.1	Liftoff	exon	96359349	96359448	.	-	.	ID=exon-XM_030244963.2-6;Parent=rna-XM_030244963.2;Dbxref=GeneID:20186,GenBank:XM_030244963.2,MGI:MGI:1352464;gbkey=mRNA;gene=Nr1h4;product=nuclear receptor subfamily 1%2C group H%2C member 4%2C transcript variant X1;transcript_id=XM_030244963.2;extra_copy_number=0
CM058250.1	Liftoff	exon	96359777	96359875	.	-	.	ID=exon-XM_030244963.2-5;Parent=rna-XM_030244963.2;Dbxref=GeneID:20186,GenBank:XM_030244963.2,MGI:MGI:1352464;gbkey=mRNA;gene=Nr1h4;product=nuclear receptor subfamily 1%2C group H%2C member 4%2C transcript variant X1;transcript_id=XM_030244963.2;extra_copy_number=0
CM058250.1	Liftoff	exon	96361493	96361629	.	-	.	ID=exon-XM_030244963.2-4;Parent=rna-XM_030244963.2;Dbxref=GeneID:20186,GenBank:XM_030244963.2,MGI:MGI:1352464;gbkey=mRNA;gene=Nr1h4;product=nuclear receptor subfamily 1%2C group H%2C member 4%2C transcript variant X1;transcript_id=XM_030244963.2;extra_copy_number=0
CM058250.1	Liftoff	exon	96364375	96364527	.	-	.	ID=exon-XM_030244963.2-3;Parent=rna-XM_030244963.2;Dbxref=GeneID:20186,GenBank:XM_030244963.2,MGI:MGI:1352464;gbkey=mRNA;gene=Nr1h4;product=nuclear receptor subfamily 1%2C group H%2C member 4%2C transcript variant X1;transcript_id=XM_030244963.2;extra_copy_number=0
CM058250.1	Liftoff	exon	96379052	96379420	.	-	.	ID=exon-XM_030244963.2-2;Parent=rna-XM_030244963.2;Dbxref=GeneID:20186,GenBank:XM_030244963.2,MGI:MGI:1352464;gbkey=mRNA;gene=Nr1h4;product=nuclear receptor subfamily 1%2C group H%2C member 4%2C transcript variant X1;transcript_id=XM_030244963.2;extra_copy_number=0
CM058250.1	Liftoff	exon	96397450	96397797	.	-	.	ID=exon-XM_030244963.2-1;Parent=rna-XM_030244963.2;Dbxref=GeneID:20186,GenBank:XM_030244963.2,MGI:MGI:1352464;gbkey=mRNA;gene=Nr1h4;product=nuclear receptor subfamily 1%2C group H%2C member 4%2C transcript variant X1;transcript_id=XM_030244963.2;extra_copy_number=0
CM058250.1	Liftoff	CDS	96335697	96335935	.	-	.	ID=cds-XP_030100823.1;Parent=rna-XM_030244963.2;Dbxref=GeneID:20186,GenBank:XP_030100823.1,MGI:MGI:1352464;Name=XP_030100823.1;gbkey=CDS;gene=Nr1h4;product=bile acid receptor isoform X1;protein_id=XP_030100823.1;extra_copy_number=0
CM058250.1	Liftoff	CDS	96337518	96337631	.	-	.	ID=cds-XP_030100823.1;Parent=rna-XM_030244963.2;Dbxref=GeneID:20186,GenBank:XP_030100823.1,MGI:MGI:1352464;Name=XP_030100823.1;gbkey=CDS;gene=Nr1h4;product=bile acid receptor isoform X1;protein_id=XP_030100823.1;extra_copy_number=0
CM058250.1	Liftoff	CDS	96354751	96354897	.	-	.	ID=cds-XP_030100823.1;Parent=rna-XM_030244963.2;Dbxref=GeneID:20186,GenBank:XP_030100823.1,MGI:MGI:1352464;Name=XP_030100823.1;gbkey=CDS;gene=Nr1h4;product=bile acid receptor isoform X1;protein_id=XP_030100823.1;extra_copy_number=0
CM058250.1	Liftoff	CDS	96359349	96359448	.	-	.	ID=cds-XP_030100823.1;Parent=rna-XM_030244963.2;Dbxref=GeneID:20186,GenBank:XP_030100823.1,MGI:MGI:1352464;Name=XP_030100823.1;gbkey=CDS;gene=Nr1h4;product=bile acid receptor isoform X1;protein_id=XP_030100823.1;extra_copy_number=0
CM058250.1	Liftoff	CDS	96359777	96359875	.	-	.	ID=cds-XP_030100823.1;Parent=rna-XM_030244963.2;Dbxref=GeneID:20186,GenBank:XP_030100823.1,MGI:MGI:1352464;Name=XP_030100823.1;gbkey=CDS;gene=Nr1h4;product=bile acid receptor isoform X1;protein_id=XP_030100823.1;extra_copy_number=0
CM058250.1	Liftoff	CDS	96361493	96361629	.	-	.	ID=cds-XP_030100823.1;Parent=rna-XM_030244963.2;Dbxref=GeneID:20186,GenBank:XP_030100823.1,MGI:MGI:1352464;Name=XP_030100823.1;gbkey=CDS;gene=Nr1h4;product=bile acid receptor isoform X1;protein_id=XP_030100823.1;extra_copy_number=0
CM058250.1	Liftoff	CDS	96364375	96364527	.	-	.	ID=cds-XP_030100823.1;Parent=rna-XM_030244963.2;Dbxref=GeneID:20186,GenBank:XP_030100823.1,MGI:MGI:1352464;Name=XP_030100823.1;gbkey=CDS;gene=Nr1h4;product=bile acid receptor isoform X1;protein_id=XP_030100823.1;extra_copy_number=0
CM058250.1	Liftoff	CDS	96379052	96379420	.	-	.	ID=cds-XP_030100823.1;Parent=rna-XM_030244963.2;Dbxref=GeneID:20186,GenBank:XP_030100823.1,MGI:MGI:1352464;Name=XP_030100823.1;gbkey=CDS;gene=Nr1h4;product=bile acid receptor isoform X1;protein_id=XP_030100823.1;extra_copy_number=0
CM058250.1	Liftoff	CDS	96397450	96397516	.	-	.	ID=cds-XP_030100823.1;Parent=rna-XM_030244963.2;Dbxref=GeneID:20186,GenBank:XP_030100823.1,MGI:MGI:1352464;Name=XP_030100823.1;gbkey=CDS;gene=Nr1h4;product=bile acid receptor isoform X1;protein_id=XP_030100823.1;extra_copy_number=0
CM058250.1	Liftoff	transcript	96335463	96387683	.	-	.	ID=rna-XR_001779493.2;Parent=gene-Nr1h4;Dbxref=GeneID:20186,GenBank:XR_001779493.2,MGI:MGI:1352464;Name=XR_001779493.2;gbkey=misc_RNA;gene=Nr1h4;model_evidence=Supporting evidence includes similarity to: 20 ESTs%2C 1 Protein%2C 4 long SRA reads%2C and 100%25 coverage of the annotated genomic feature by RNAseq alignments%2C including 9 samples with support for all annotated introns;product=nuclear receptor subfamily 1%2C group H%2C member 4%2C transcript variant X3;transcript_id=XR_001779493.2;extra_copy_number=0
CM058250.1	Liftoff	exon	96335463	96335935	.	-	.	ID=exon-XR_001779493.2-9;Parent=rna-XR_001779493.2;Dbxref=GeneID:20186,GenBank:XR_001779493.2,MGI:MGI:1352464;gbkey=misc_RNA;gene=Nr1h4;product=nuclear receptor subfamily 1%2C group H%2C member 4%2C transcript variant X3;transcript_id=XR_001779493.2;extra_copy_number=0
CM058250.1	Liftoff	exon	96337518	96337631	.	-	.	ID=exon-XR_001779493.2-8;Parent=rna-XR_001779493.2;Dbxref=GeneID:20186,GenBank:XR_001779493.2,MGI:MGI:1352464;gbkey=misc_RNA;gene=Nr1h4;product=nuclear receptor subfamily 1%2C group H%2C member 4%2C transcript variant X3;transcript_id=XR_001779493.2;extra_copy_number=0
CM058250.1	Liftoff	exon	96354751	96354897	.	-	.	ID=exon-XR_001779493.2-7;Parent=rna-XR_001779493.2;Dbxref=GeneID:20186,GenBank:XR_001779493.2,MGI:MGI:1352464;gbkey=misc_RNA;gene=Nr1h4;product=nuclear receptor subfamily 1%2C group H%2C member 4%2C transcript variant X3;transcript_id=XR_001779493.2;extra_copy_number=0
CM058250.1	Liftoff	exon	96359349	96359448	.	-	.	ID=exon-XR_001779493.2-6;Parent=rna-XR_001779493.2;Dbxref=GeneID:20186,GenBank:XR_001779493.2,MGI:MGI:1352464;gbkey=misc_RNA;gene=Nr1h4;product=nuclear receptor subfamily 1%2C group H%2C member 4%2C transcript variant X3;transcript_id=XR_001779493.2;extra_copy_number=0
CM058250.1	Liftoff	exon	96359777	96359880	.	-	.	ID=exon-XR_001779493.2-5;Parent=rna-XR_001779493.2;Dbxref=GeneID:20186,GenBank:XR_001779493.2,MGI:MGI:1352464;gbkey=misc_RNA;gene=Nr1h4;product=nuclear receptor subfamily 1%2C group H%2C member 4%2C transcript variant X3;transcript_id=XR_001779493.2;extra_copy_number=0
CM058250.1	Liftoff	exon	96361493	96361629	.	-	.	ID=exon-XR_001779493.2-4;Parent=rna-XR_001779493.2;Dbxref=GeneID:20186,GenBank:XR_001779493.2,MGI:MGI:1352464;gbkey=misc_RNA;gene=Nr1h4;product=nuclear receptor subfamily 1%2C group H%2C member 4%2C transcript variant X3;transcript_id=XR_001779493.2;extra_copy_number=0
CM058250.1	Liftoff	exon	96364375	96364527	.	-	.	ID=exon-XR_001779493.2-3;Parent=rna-XR_001779493.2;Dbxref=GeneID:20186,GenBank:XR_001779493.2,MGI:MGI:1352464;gbkey=misc_RNA;gene=Nr1h4;product=nuclear receptor subfamily 1%2C group H%2C member 4%2C transcript variant X3;transcript_id=XR_001779493.2;extra_copy_number=0
CM058250.1	Liftoff	exon	96379052	96379420	.	-	.	ID=exon-XR_001779493.2-2;Parent=rna-XR_001779493.2;Dbxref=GeneID:20186,GenBank:XR_001779493.2,MGI:MGI:1352464;gbkey=misc_RNA;gene=Nr1h4;product=nuclear receptor subfamily 1%2C group H%2C member 4%2C transcript variant X3;transcript_id=XR_001779493.2;extra_copy_number=0
CM058250.1	Liftoff	exon	96387511	96387683	.	-	.	ID=exon-XR_001779493.2-1;Parent=rna-XR_001779493.2;Dbxref=GeneID:20186,GenBank:XR_001779493.2,MGI:MGI:1352464;gbkey=misc_RNA;gene=Nr1h4;product=nuclear receptor subfamily 1%2C group H%2C member 4%2C transcript variant X3;transcript_id=XR_001779493.2;extra_copy_number=0
CM058250.1	Liftoff	gene	96455018	96502293	.	-	.	ID=gene-Slc17a8;Dbxref=GeneID:216227,MGI:MGI:3039629;Name=Slc17a8;description=solute carrier family 17 (sodium-dependent inorganic phosphate cotransporter)%2C member 8;gbkey=Gene;gene=Slc17a8;gene_biotype=protein_coding;gene_synonym=Vglut3,Vgt3;coverage=1.0;sequence_ID=1.0;valid_ORFs=2;extra_copy_number=0;copy_num_ID=gene-Slc17a8_0
CM058250.1	Liftoff	mRNA	96455018	96480813	.	-	.	ID=rna-NM_001310710.1;Parent=gene-Slc17a8;Dbxref=GeneID:216227,GenBank:NM_001310710.1,MGI:MGI:3039629;Name=NM_001310710.1;gbkey=mRNA;gene=Slc17a8;product=solute carrier family 17 (sodium-dependent inorganic phosphate cotransporter)%2C member 8%2C transcript variant 2;transcript_id=NM_001310710.1;matches_ref_protein=True;valid_ORF=True;extra_copy_number=0
CM058250.1	Liftoff	exon	96455018	96457655	.	-	.	ID=exon-NM_001310710.1-10;Parent=rna-NM_001310710.1;Dbxref=GeneID:216227,GenBank:NM_001310710.1,MGI:MGI:3039629;gbkey=mRNA;gene=Slc17a8;product=solute carrier family 17 (sodium-dependent inorganic phosphate cotransporter)%2C member 8%2C transcript variant 2;transcript_id=NM_001310710.1;extra_copy_number=0
CM058250.1	Liftoff	exon	96458899	96459026	.	-	.	ID=exon-NM_001310710.1-9;Parent=rna-NM_001310710.1;Dbxref=GeneID:216227,GenBank:NM_001310710.1,MGI:MGI:3039629;gbkey=mRNA;gene=Slc17a8;product=solute carrier family 17 (sodium-dependent inorganic phosphate cotransporter)%2C member 8%2C transcript variant 2;transcript_id=NM_001310710.1;extra_copy_number=0
CM058250.1	Liftoff	exon	96464394	96464504	.	-	.	ID=exon-NM_001310710.1-8;Parent=rna-NM_001310710.1;Dbxref=GeneID:216227,GenBank:NM_001310710.1,MGI:MGI:3039629;gbkey=mRNA;gene=Slc17a8;product=solute carrier family 17 (sodium-dependent inorganic phosphate cotransporter)%2C member 8%2C transcript variant 2;transcript_id=NM_001310710.1;extra_copy_number=0
CM058250.1	Liftoff	exon	96470494	96470626	.	-	.	ID=exon-NM_001310710.1-7;Parent=rna-NM_001310710.1;Dbxref=GeneID:216227,GenBank:NM_001310710.1,MGI:MGI:3039629;gbkey=mRNA;gene=Slc17a8;product=solute carrier family 17 (sodium-dependent inorganic phosphate cotransporter)%2C member 8%2C transcript variant 2;transcript_id=NM_001310710.1;extra_copy_number=0
CM058250.1	Liftoff	exon	96472144	96472293	.	-	.	ID=exon-NM_001310710.1-6;Parent=rna-NM_001310710.1;Dbxref=GeneID:216227,GenBank:NM_001310710.1,MGI:MGI:3039629;gbkey=mRNA;gene=Slc17a8;product=solute carrier family 17 (sodium-dependent inorganic phosphate cotransporter)%2C member 8%2C transcript variant 2;transcript_id=NM_001310710.1;extra_copy_number=0
CM058250.1	Liftoff	exon	96473020	96473159	.	-	.	ID=exon-NM_001310710.1-5;Parent=rna-NM_001310710.1;Dbxref=GeneID:216227,GenBank:NM_001310710.1,MGI:MGI:3039629;gbkey=mRNA;gene=Slc17a8;product=solute carrier family 17 (sodium-dependent inorganic phosphate cotransporter)%2C member 8%2C transcript variant 2;transcript_id=NM_001310710.1;extra_copy_number=0
CM058250.1	Liftoff	exon	96473874	96473960	.	-	.	ID=exon-NM_001310710.1-4;Parent=rna-NM_001310710.1;Dbxref=GeneID:216227,GenBank:NM_001310710.1,MGI:MGI:3039629;gbkey=mRNA;gene=Slc17a8;product=solute carrier family 17 (sodium-dependent inorganic phosphate cotransporter)%2C member 8%2C transcript variant 2;transcript_id=NM_001310710.1;extra_copy_number=0
CM058250.1	Liftoff	exon	96478443	96478530	.	-	.	ID=exon-NM_001310710.1-3;Parent=rna-NM_001310710.1;Dbxref=GeneID:216227,GenBank:NM_001310710.1,MGI:MGI:3039629;gbkey=mRNA;gene=Slc17a8;product=solute carrier family 17 (sodium-dependent inorganic phosphate cotransporter)%2C member 8%2C transcript variant 2;transcript_id=NM_001310710.1;extra_copy_number=0
CM058250.1	Liftoff	exon	96479635	96479749	.	-	.	ID=exon-NM_001310710.1-2;Parent=rna-NM_001310710.1;Dbxref=GeneID:216227,GenBank:NM_001310710.1,MGI:MGI:3039629;gbkey=mRNA;gene=Slc17a8;product=solute carrier family 17 (sodium-dependent inorganic phosphate cotransporter)%2C member 8%2C transcript variant 2;transcript_id=NM_001310710.1;extra_copy_number=0
CM058250.1	Liftoff	exon	96480550	96480813	.	-	.	ID=exon-NM_001310710.1-1;Parent=rna-NM_001310710.1;Dbxref=GeneID:216227,GenBank:NM_001310710.1,MGI:MGI:3039629;gbkey=mRNA;gene=Slc17a8;product=solute carrier family 17 (sodium-dependent inorganic phosphate cotransporter)%2C member 8%2C transcript variant 2;transcript_id=NM_001310710.1;extra_copy_number=0
CM058250.1	Liftoff	CDS	96457314	96457655	.	-	.	ID=cds-NP_001297639.1;Parent=rna-NM_001310710.1;Dbxref=CCDS:CCDS78880.1,GeneID:216227,GenBank:NP_001297639.1,MGI:MGI:3039629;Name=NP_001297639.1;Note=isoform 2 is encoded by transcript variant 2;gbkey=CDS;gene=Slc17a8;product=vesicular glutamate transporter 3 isoform 2;protein_id=NP_001297639.1;extra_copy_number=0
CM058250.1	Liftoff	CDS	96458899	96459026	.	-	.	ID=cds-NP_001297639.1;Parent=rna-NM_001310710.1;Dbxref=CCDS:CCDS78880.1,GeneID:216227,GenBank:NP_001297639.1,MGI:MGI:3039629;Name=NP_001297639.1;Note=isoform 2 is encoded by transcript variant 2;gbkey=CDS;gene=Slc17a8;product=vesicular glutamate transporter 3 isoform 2;protein_id=NP_001297639.1;extra_copy_number=0
CM058250.1	Liftoff	CDS	96464394	96464504	.	-	.	ID=cds-NP_001297639.1;Parent=rna-NM_001310710.1;Dbxref=CCDS:CCDS78880.1,GeneID:216227,GenBank:NP_001297639.1,MGI:MGI:3039629;Name=NP_001297639.1;Note=isoform 2 is encoded by transcript variant 2;gbkey=CDS;gene=Slc17a8;product=vesicular glutamate transporter 3 isoform 2;protein_id=NP_001297639.1;extra_copy_number=0
CM058250.1	Liftoff	CDS	96470494	96470626	.	-	.	ID=cds-NP_001297639.1;Parent=rna-NM_001310710.1;Dbxref=CCDS:CCDS78880.1,GeneID:216227,GenBank:NP_001297639.1,MGI:MGI:3039629;Name=NP_001297639.1;Note=isoform 2 is encoded by transcript variant 2;gbkey=CDS;gene=Slc17a8;product=vesicular glutamate transporter 3 isoform 2;protein_id=NP_001297639.1;extra_copy_number=0
CM058250.1	Liftoff	CDS	96472144	96472293	.	-	.	ID=cds-NP_001297639.1;Parent=rna-NM_001310710.1;Dbxref=CCDS:CCDS78880.1,GeneID:216227,GenBank:NP_001297639.1,MGI:MGI:3039629;Name=NP_001297639.1;Note=isoform 2 is encoded by transcript variant 2;gbkey=CDS;gene=Slc17a8;product=vesicular glutamate transporter 3 isoform 2;protein_id=NP_001297639.1;extra_copy_number=0
CM058250.1	Liftoff	CDS	96473020	96473159	.	-	.	ID=cds-NP_001297639.1;Parent=rna-NM_001310710.1;Dbxref=CCDS:CCDS78880.1,GeneID:216227,GenBank:NP_001297639.1,MGI:MGI:3039629;Name=NP_001297639.1;Note=isoform 2 is encoded by transcript variant 2;gbkey=CDS;gene=Slc17a8;product=vesicular glutamate transporter 3 isoform 2;protein_id=NP_001297639.1;extra_copy_number=0
CM058250.1	Liftoff	CDS	96473874	96473960	.	-	.	ID=cds-NP_001297639.1;Parent=rna-NM_001310710.1;Dbxref=CCDS:CCDS78880.1,GeneID:216227,GenBank:NP_001297639.1,MGI:MGI:3039629;Name=NP_001297639.1;Note=isoform 2 is encoded by transcript variant 2;gbkey=CDS;gene=Slc17a8;product=vesicular glutamate transporter 3 isoform 2;protein_id=NP_001297639.1;extra_copy_number=0
CM058250.1	Liftoff	CDS	96478443	96478530	.	-	.	ID=cds-NP_001297639.1;Parent=rna-NM_001310710.1;Dbxref=CCDS:CCDS78880.1,GeneID:216227,GenBank:NP_001297639.1,MGI:MGI:3039629;Name=NP_001297639.1;Note=isoform 2 is encoded by transcript variant 2;gbkey=CDS;gene=Slc17a8;product=vesicular glutamate transporter 3 isoform 2;protein_id=NP_001297639.1;extra_copy_number=0
CM058250.1	Liftoff	CDS	96479635	96479709	.	-	.	ID=cds-NP_001297639.1;Parent=rna-NM_001310710.1;Dbxref=CCDS:CCDS78880.1,GeneID:216227,GenBank:NP_001297639.1,MGI:MGI:3039629;Name=NP_001297639.1;Note=isoform 2 is encoded by transcript variant 2;gbkey=CDS;gene=Slc17a8;product=vesicular glutamate transporter 3 isoform 2;protein_id=NP_001297639.1;extra_copy_number=0
CM058250.1	Liftoff	mRNA	96455018	96502293	.	-	.	ID=rna-NM_182959.3;Parent=gene-Slc17a8;Dbxref=GeneID:216227,GenBank:NM_182959.3,MGI:MGI:3039629;Name=NM_182959.3;gbkey=mRNA;gene=Slc17a8;product=solute carrier family 17 (sodium-dependent inorganic phosphate cotransporter)%2C member 8%2C transcript variant 1;tag=RefSeq Select;transcript_id=NM_182959.3;matches_ref_protein=True;valid_ORF=True;extra_copy_number=0
CM058250.1	Liftoff	exon	96455018	96457655	.	-	.	ID=exon-NM_182959.3-12;Parent=rna-NM_182959.3;Dbxref=GeneID:216227,GenBank:NM_182959.3,MGI:MGI:3039629;gbkey=mRNA;gene=Slc17a8;product=solute carrier family 17 (sodium-dependent inorganic phosphate cotransporter)%2C member 8%2C transcript variant 1;tag=RefSeq Select;transcript_id=NM_182959.3;extra_copy_number=0
CM058250.1	Liftoff	exon	96458899	96459026	.	-	.	ID=exon-NM_182959.3-11;Parent=rna-NM_182959.3;Dbxref=GeneID:216227,GenBank:NM_182959.3,MGI:MGI:3039629;gbkey=mRNA;gene=Slc17a8;product=solute carrier family 17 (sodium-dependent inorganic phosphate cotransporter)%2C member 8%2C transcript variant 1;tag=RefSeq Select;transcript_id=NM_182959.3;extra_copy_number=0
CM058250.1	Liftoff	exon	96464394	96464504	.	-	.	ID=exon-NM_182959.3-10;Parent=rna-NM_182959.3;Dbxref=GeneID:216227,GenBank:NM_182959.3,MGI:MGI:3039629;gbkey=mRNA;gene=Slc17a8;product=solute carrier family 17 (sodium-dependent inorganic phosphate cotransporter)%2C member 8%2C transcript variant 1;tag=RefSeq Select;transcript_id=NM_182959.3;extra_copy_number=0
CM058250.1	Liftoff	exon	96470494	96470626	.	-	.	ID=exon-NM_182959.3-9;Parent=rna-NM_182959.3;Dbxref=GeneID:216227,GenBank:NM_182959.3,MGI:MGI:3039629;gbkey=mRNA;gene=Slc17a8;product=solute carrier family 17 (sodium-dependent inorganic phosphate cotransporter)%2C member 8%2C transcript variant 1;tag=RefSeq Select;transcript_id=NM_182959.3;extra_copy_number=0
CM058250.1	Liftoff	exon	96472144	96472293	.	-	.	ID=exon-NM_182959.3-8;Parent=rna-NM_182959.3;Dbxref=GeneID:216227,GenBank:NM_182959.3,MGI:MGI:3039629;gbkey=mRNA;gene=Slc17a8;product=solute carrier family 17 (sodium-dependent inorganic phosphate cotransporter)%2C member 8%2C transcript variant 1;tag=RefSeq Select;transcript_id=NM_182959.3;extra_copy_number=0
CM058250.1	Liftoff	exon	96473020	96473159	.	-	.	ID=exon-NM_182959.3-7;Parent=rna-NM_182959.3;Dbxref=GeneID:216227,GenBank:NM_182959.3,MGI:MGI:3039629;gbkey=mRNA;gene=Slc17a8;product=solute carrier family 17 (sodium-dependent inorganic phosphate cotransporter)%2C member 8%2C transcript variant 1;tag=RefSeq Select;transcript_id=NM_182959.3;extra_copy_number=0
CM058250.1	Liftoff	exon	96473874	96473960	.	-	.	ID=exon-NM_182959.3-6;Parent=rna-NM_182959.3;Dbxref=GeneID:216227,GenBank:NM_182959.3,MGI:MGI:3039629;gbkey=mRNA;gene=Slc17a8;product=solute carrier family 17 (sodium-dependent inorganic phosphate cotransporter)%2C member 8%2C transcript variant 1;tag=RefSeq Select;transcript_id=NM_182959.3;extra_copy_number=0
CM058250.1	Liftoff	exon	96478443	96478530	.	-	.	ID=exon-NM_182959.3-5;Parent=rna-NM_182959.3;Dbxref=GeneID:216227,GenBank:NM_182959.3,MGI:MGI:3039629;gbkey=mRNA;gene=Slc17a8;product=solute carrier family 17 (sodium-dependent inorganic phosphate cotransporter)%2C member 8%2C transcript variant 1;tag=RefSeq Select;transcript_id=NM_182959.3;extra_copy_number=0
CM058250.1	Liftoff	exon	96479635	96479749	.	-	.	ID=exon-NM_182959.3-4;Parent=rna-NM_182959.3;Dbxref=GeneID:216227,GenBank:NM_182959.3,MGI:MGI:3039629;gbkey=mRNA;gene=Slc17a8;product=solute carrier family 17 (sodium-dependent inorganic phosphate cotransporter)%2C member 8%2C transcript variant 1;tag=RefSeq Select;transcript_id=NM_182959.3;extra_copy_number=0
CM058250.1	Liftoff	exon	96481201	96481319	.	-	.	ID=exon-NM_182959.3-3;Parent=rna-NM_182959.3;Dbxref=GeneID:216227,GenBank:NM_182959.3,MGI:MGI:3039629;gbkey=mRNA;gene=Slc17a8;product=solute carrier family 17 (sodium-dependent inorganic phosphate cotransporter)%2C member 8%2C transcript variant 1;tag=RefSeq Select;transcript_id=NM_182959.3;extra_copy_number=0
CM058250.1	Liftoff	exon	96487575	96487866	.	-	.	ID=exon-NM_182959.3-2;Parent=rna-NM_182959.3;Dbxref=GeneID:216227,GenBank:NM_182959.3,MGI:MGI:3039629;gbkey=mRNA;gene=Slc17a8;product=solute carrier family 17 (sodium-dependent inorganic phosphate cotransporter)%2C member 8%2C transcript variant 1;tag=RefSeq Select;transcript_id=NM_182959.3;extra_copy_number=0
CM058250.1	Liftoff	exon	96501843	96502293	.	-	.	ID=exon-NM_182959.3-1;Parent=rna-NM_182959.3;Dbxref=GeneID:216227,GenBank:NM_182959.3,MGI:MGI:3039629;gbkey=mRNA;gene=Slc17a8;product=solute carrier family 17 (sodium-dependent inorganic phosphate cotransporter)%2C member 8%2C transcript variant 1;tag=RefSeq Select;transcript_id=NM_182959.3;extra_copy_number=0
CM058250.1	Liftoff	CDS	96457314	96457655	.	-	.	ID=cds-NP_892004.1;Parent=rna-NM_182959.3;Dbxref=CCDS:CCDS24117.1,GeneID:216227,GenBank:NP_892004.1,MGI:MGI:3039629;Name=NP_892004.1;Note=isoform 1 is encoded by transcript variant 1;gbkey=CDS;gene=Slc17a8;product=vesicular glutamate transporter 3 isoform 1;protein_id=NP_892004.1;tag=RefSeq Select;extra_copy_number=0
CM058250.1	Liftoff	CDS	96458899	96459026	.	-	.	ID=cds-NP_892004.1;Parent=rna-NM_182959.3;Dbxref=CCDS:CCDS24117.1,GeneID:216227,GenBank:NP_892004.1,MGI:MGI:3039629;Name=NP_892004.1;Note=isoform 1 is encoded by transcript variant 1;gbkey=CDS;gene=Slc17a8;product=vesicular glutamate transporter 3 isoform 1;protein_id=NP_892004.1;tag=RefSeq Select;extra_copy_number=0
CM058250.1	Liftoff	CDS	96464394	96464504	.	-	.	ID=cds-NP_892004.1;Parent=rna-NM_182959.3;Dbxref=CCDS:CCDS24117.1,GeneID:216227,GenBank:NP_892004.1,MGI:MGI:3039629;Name=NP_892004.1;Note=isoform 1 is encoded by transcript variant 1;gbkey=CDS;gene=Slc17a8;product=vesicular glutamate transporter 3 isoform 1;protein_id=NP_892004.1;tag=RefSeq Select;extra_copy_number=0
CM058250.1	Liftoff	CDS	96470494	96470626	.	-	.	ID=cds-NP_892004.1;Parent=rna-NM_182959.3;Dbxref=CCDS:CCDS24117.1,GeneID:216227,GenBank:NP_892004.1,MGI:MGI:3039629;Name=NP_892004.1;Note=isoform 1 is encoded by transcript variant 1;gbkey=CDS;gene=Slc17a8;product=vesicular glutamate transporter 3 isoform 1;protein_id=NP_892004.1;tag=RefSeq Select;extra_copy_number=0
CM058250.1	Liftoff	CDS	96472144	96472293	.	-	.	ID=cds-NP_892004.1;Parent=rna-NM_182959.3;Dbxref=CCDS:CCDS24117.1,GeneID:216227,GenBank:NP_892004.1,MGI:MGI:3039629;Name=NP_892004.1;Note=isoform 1 is encoded by transcript variant 1;gbkey=CDS;gene=Slc17a8;product=vesicular glutamate transporter 3 isoform 1;protein_id=NP_892004.1;tag=RefSeq Select;extra_copy_number=0
CM058250.1	Liftoff	CDS	96473020	96473159	.	-	.	ID=cds-NP_892004.1;Parent=rna-NM_182959.3;Dbxref=CCDS:CCDS24117.1,GeneID:216227,GenBank:NP_892004.1,MGI:MGI:3039629;Name=NP_892004.1;Note=isoform 1 is encoded by transcript variant 1;gbkey=CDS;gene=Slc17a8;product=vesicular glutamate transporter 3 isoform 1;protein_id=NP_892004.1;tag=RefSeq Select;extra_copy_number=0
CM058250.1	Liftoff	CDS	96473874	96473960	.	-	.	ID=cds-NP_892004.1;Parent=rna-NM_182959.3;Dbxref=CCDS:CCDS24117.1,GeneID:216227,GenBank:NP_892004.1,MGI:MGI:3039629;Name=NP_892004.1;Note=isoform 1 is encoded by transcript variant 1;gbkey=CDS;gene=Slc17a8;product=vesicular glutamate transporter 3 isoform 1;protein_id=NP_892004.1;tag=RefSeq Select;extra_copy_number=0
CM058250.1	Liftoff	CDS	96478443	96478530	.	-	.	ID=cds-NP_892004.1;Parent=rna-NM_182959.3;Dbxref=CCDS:CCDS24117.1,GeneID:216227,GenBank:NP_892004.1,MGI:MGI:3039629;Name=NP_892004.1;Note=isoform 1 is encoded by transcript variant 1;gbkey=CDS;gene=Slc17a8;product=vesicular glutamate transporter 3 isoform 1;protein_id=NP_892004.1;tag=RefSeq Select;extra_copy_number=0
CM058250.1	Liftoff	CDS	96479635	96479749	.	-	.	ID=cds-NP_892004.1;Parent=rna-NM_182959.3;Dbxref=CCDS:CCDS24117.1,GeneID:216227,GenBank:NP_892004.1,MGI:MGI:3039629;Name=NP_892004.1;Note=isoform 1 is encoded by transcript variant 1;gbkey=CDS;gene=Slc17a8;product=vesicular glutamate transporter 3 isoform 1;protein_id=NP_892004.1;tag=RefSeq Select;extra_copy_number=0
CM058250.1	Liftoff	CDS	96481201	96481319	.	-	.	ID=cds-NP_892004.1;Parent=rna-NM_182959.3;Dbxref=CCDS:CCDS24117.1,GeneID:216227,GenBank:NP_892004.1,MGI:MGI:3039629;Name=NP_892004.1;Note=isoform 1 is encoded by transcript variant 1;gbkey=CDS;gene=Slc17a8;product=vesicular glutamate transporter 3 isoform 1;protein_id=NP_892004.1;tag=RefSeq Select;extra_copy_number=0
CM058250.1	Liftoff	CDS	96487575	96487866	.	-	.	ID=cds-NP_892004.1;Parent=rna-NM_182959.3;Dbxref=CCDS:CCDS24117.1,GeneID:216227,GenBank:NP_892004.1,MGI:MGI:3039629;Name=NP_892004.1;Note=isoform 1 is encoded by transcript variant 1;gbkey=CDS;gene=Slc17a8;product=vesicular glutamate transporter 3 isoform 1;protein_id=NP_892004.1;tag=RefSeq Select;extra_copy_number=0
CM058250.1	Liftoff	CDS	96501843	96501943	.	-	.	ID=cds-NP_892004.1;Parent=rna-NM_182959.3;Dbxref=CCDS:CCDS24117.1,GeneID:216227,GenBank:NP_892004.1,MGI:MGI:3039629;Name=NP_892004.1;Note=isoform 1 is encoded by transcript variant 1;gbkey=CDS;gene=Slc17a8;product=vesicular glutamate transporter 3 isoform 1;protein_id=NP_892004.1;tag=RefSeq Select;extra_copy_number=0
CM058250.1	Liftoff	gene	96519769	96567375	.	-	.	ID=gene-Scyl2;Dbxref=GeneID:213326,MGI:MGI:1289172;Name=Scyl2;description=SCY1-like 2 (S. cerevisiae);gbkey=Gene;gene=Scyl2;gene_biotype=protein_coding;gene_synonym=CVAK104,D10Ertd802e;coverage=1.0;sequence_ID=1.0;valid_ORFs=5;extra_copy_number=0;copy_num_ID=gene-Scyl2_0
CM058250.1	Liftoff	mRNA	96519769	96567352	.	-	.	ID=rna-NM_001310704.2;Parent=gene-Scyl2;Dbxref=GeneID:213326,GenBank:NM_001310704.2,MGI:MGI:1289172;Name=NM_001310704.2;gbkey=mRNA;gene=Scyl2;product=SCY1-like 2 (S. cerevisiae)%2C transcript variant 2;transcript_id=NM_001310704.2;matches_ref_protein=True;valid_ORF=True;extra_copy_number=0
CM058250.1	Liftoff	exon	96519769	96522165	.	-	.	ID=exon-NM_001310704.2-18;Parent=rna-NM_001310704.2;Dbxref=GeneID:213326,GenBank:NM_001310704.2,MGI:MGI:1289172;gbkey=mRNA;gene=Scyl2;product=SCY1-like 2 (S. cerevisiae)%2C transcript variant 2;transcript_id=NM_001310704.2;extra_copy_number=0
CM058250.1	Liftoff	exon	96523040	96523159	.	-	.	ID=exon-NM_001310704.2-17;Parent=rna-NM_001310704.2;Dbxref=GeneID:213326,GenBank:NM_001310704.2,MGI:MGI:1289172;gbkey=mRNA;gene=Scyl2;product=SCY1-like 2 (S. cerevisiae)%2C transcript variant 2;transcript_id=NM_001310704.2;extra_copy_number=0
CM058250.1	Liftoff	exon	96526513	96526605	.	-	.	ID=exon-NM_001310704.2-16;Parent=rna-NM_001310704.2;Dbxref=GeneID:213326,GenBank:NM_001310704.2,MGI:MGI:1289172;gbkey=mRNA;gene=Scyl2;product=SCY1-like 2 (S. cerevisiae)%2C transcript variant 2;transcript_id=NM_001310704.2;extra_copy_number=0
CM058250.1	Liftoff	exon	96526728	96526794	.	-	.	ID=exon-NM_001310704.2-15;Parent=rna-NM_001310704.2;Dbxref=GeneID:213326,GenBank:NM_001310704.2,MGI:MGI:1289172;gbkey=mRNA;gene=Scyl2;product=SCY1-like 2 (S. cerevisiae)%2C transcript variant 2;transcript_id=NM_001310704.2;extra_copy_number=0
CM058250.1	Liftoff	exon	96527810	96527910	.	-	.	ID=exon-NM_001310704.2-14;Parent=rna-NM_001310704.2;Dbxref=GeneID:213326,GenBank:NM_001310704.2,MGI:MGI:1289172;gbkey=mRNA;gene=Scyl2;product=SCY1-like 2 (S. cerevisiae)%2C transcript variant 2;transcript_id=NM_001310704.2;extra_copy_number=0
CM058250.1	Liftoff	exon	96531016	96531134	.	-	.	ID=exon-NM_001310704.2-13;Parent=rna-NM_001310704.2;Dbxref=GeneID:213326,GenBank:NM_001310704.2,MGI:MGI:1289172;gbkey=mRNA;gene=Scyl2;product=SCY1-like 2 (S. cerevisiae)%2C transcript variant 2;transcript_id=NM_001310704.2;extra_copy_number=0
CM058250.1	Liftoff	exon	96531879	96532011	.	-	.	ID=exon-NM_001310704.2-12;Parent=rna-NM_001310704.2;Dbxref=GeneID:213326,GenBank:NM_001310704.2,MGI:MGI:1289172;gbkey=mRNA;gene=Scyl2;product=SCY1-like 2 (S. cerevisiae)%2C transcript variant 2;transcript_id=NM_001310704.2;extra_copy_number=0
CM058250.1	Liftoff	exon	96533994	96534107	.	-	.	ID=exon-NM_001310704.2-11;Parent=rna-NM_001310704.2;Dbxref=GeneID:213326,GenBank:NM_001310704.2,MGI:MGI:1289172;gbkey=mRNA;gene=Scyl2;product=SCY1-like 2 (S. cerevisiae)%2C transcript variant 2;transcript_id=NM_001310704.2;extra_copy_number=0
CM058250.1	Liftoff	exon	96535155	96535277	.	-	.	ID=exon-NM_001310704.2-10;Parent=rna-NM_001310704.2;Dbxref=GeneID:213326,GenBank:NM_001310704.2,MGI:MGI:1289172;gbkey=mRNA;gene=Scyl2;product=SCY1-like 2 (S. cerevisiae)%2C transcript variant 2;transcript_id=NM_001310704.2;extra_copy_number=0
CM058250.1	Liftoff	exon	96537759	96537935	.	-	.	ID=exon-NM_001310704.2-9;Parent=rna-NM_001310704.2;Dbxref=GeneID:213326,GenBank:NM_001310704.2,MGI:MGI:1289172;gbkey=mRNA;gene=Scyl2;product=SCY1-like 2 (S. cerevisiae)%2C transcript variant 2;transcript_id=NM_001310704.2;extra_copy_number=0
CM058250.1	Liftoff	exon	96538861	96538986	.	-	.	ID=exon-NM_001310704.2-8;Parent=rna-NM_001310704.2;Dbxref=GeneID:213326,GenBank:NM_001310704.2,MGI:MGI:1289172;gbkey=mRNA;gene=Scyl2;product=SCY1-like 2 (S. cerevisiae)%2C transcript variant 2;transcript_id=NM_001310704.2;extra_copy_number=0
CM058250.1	Liftoff	exon	96540290	96540406	.	-	.	ID=exon-NM_001310704.2-7;Parent=rna-NM_001310704.2;Dbxref=GeneID:213326,GenBank:NM_001310704.2,MGI:MGI:1289172;gbkey=mRNA;gene=Scyl2;product=SCY1-like 2 (S. cerevisiae)%2C transcript variant 2;transcript_id=NM_001310704.2;extra_copy_number=0
CM058250.1	Liftoff	exon	96541186	96541407	.	-	.	ID=exon-NM_001310704.2-6;Parent=rna-NM_001310704.2;Dbxref=GeneID:213326,GenBank:NM_001310704.2,MGI:MGI:1289172;gbkey=mRNA;gene=Scyl2;product=SCY1-like 2 (S. cerevisiae)%2C transcript variant 2;transcript_id=NM_001310704.2;extra_copy_number=0
CM058250.1	Liftoff	exon	96543368	96543517	.	-	.	ID=exon-NM_001310704.2-5;Parent=rna-NM_001310704.2;Dbxref=GeneID:213326,GenBank:NM_001310704.2,MGI:MGI:1289172;gbkey=mRNA;gene=Scyl2;product=SCY1-like 2 (S. cerevisiae)%2C transcript variant 2;transcript_id=NM_001310704.2;extra_copy_number=0
CM058250.1	Liftoff	exon	96547771	96547915	.	-	.	ID=exon-NM_001310704.2-4;Parent=rna-NM_001310704.2;Dbxref=GeneID:213326,GenBank:NM_001310704.2,MGI:MGI:1289172;gbkey=mRNA;gene=Scyl2;product=SCY1-like 2 (S. cerevisiae)%2C transcript variant 2;transcript_id=NM_001310704.2;extra_copy_number=0
CM058250.1	Liftoff	exon	96550699	96550856	.	-	.	ID=exon-NM_001310704.2-3;Parent=rna-NM_001310704.2;Dbxref=GeneID:213326,GenBank:NM_001310704.2,MGI:MGI:1289172;gbkey=mRNA;gene=Scyl2;product=SCY1-like 2 (S. cerevisiae)%2C transcript variant 2;transcript_id=NM_001310704.2;extra_copy_number=0
CM058250.1	Liftoff	exon	96559332	96559536	.	-	.	ID=exon-NM_001310704.2-2;Parent=rna-NM_001310704.2;Dbxref=GeneID:213326,GenBank:NM_001310704.2,MGI:MGI:1289172;gbkey=mRNA;gene=Scyl2;product=SCY1-like 2 (S. cerevisiae)%2C transcript variant 2;transcript_id=NM_001310704.2;extra_copy_number=0
CM058250.1	Liftoff	exon	96567096	96567352	.	-	.	ID=exon-NM_001310704.2-1;Parent=rna-NM_001310704.2;Dbxref=GeneID:213326,GenBank:NM_001310704.2,MGI:MGI:1289172;gbkey=mRNA;gene=Scyl2;product=SCY1-like 2 (S. cerevisiae)%2C transcript variant 2;transcript_id=NM_001310704.2;extra_copy_number=0
CM058250.1	Liftoff	CDS	96521518	96522165	.	-	.	ID=cds-NP_001297633.1;Parent=rna-NM_001310704.2;Dbxref=CCDS:CCDS78881.1,GeneID:213326,GenBank:NP_001297633.1,MGI:MGI:1289172;Name=NP_001297633.1;Note=isoform 2 is encoded by transcript variant 2;gbkey=CDS;gene=Scyl2;product=SCY1-like protein 2 isoform 2;protein_id=NP_001297633.1;extra_copy_number=0
CM058250.1	Liftoff	CDS	96523040	96523159	.	-	.	ID=cds-NP_001297633.1;Parent=rna-NM_001310704.2;Dbxref=CCDS:CCDS78881.1,GeneID:213326,GenBank:NP_001297633.1,MGI:MGI:1289172;Name=NP_001297633.1;Note=isoform 2 is encoded by transcript variant 2;gbkey=CDS;gene=Scyl2;product=SCY1-like protein 2 isoform 2;protein_id=NP_001297633.1;extra_copy_number=0
CM058250.1	Liftoff	CDS	96526513	96526605	.	-	.	ID=cds-NP_001297633.1;Parent=rna-NM_001310704.2;Dbxref=CCDS:CCDS78881.1,GeneID:213326,GenBank:NP_001297633.1,MGI:MGI:1289172;Name=NP_001297633.1;Note=isoform 2 is encoded by transcript variant 2;gbkey=CDS;gene=Scyl2;product=SCY1-like protein 2 isoform 2;protein_id=NP_001297633.1;extra_copy_number=0
CM058250.1	Liftoff	CDS	96526728	96526794	.	-	.	ID=cds-NP_001297633.1;Parent=rna-NM_001310704.2;Dbxref=CCDS:CCDS78881.1,GeneID:213326,GenBank:NP_001297633.1,MGI:MGI:1289172;Name=NP_001297633.1;Note=isoform 2 is encoded by transcript variant 2;gbkey=CDS;gene=Scyl2;product=SCY1-like protein 2 isoform 2;protein_id=NP_001297633.1;extra_copy_number=0
CM058250.1	Liftoff	CDS	96527810	96527910	.	-	.	ID=cds-NP_001297633.1;Parent=rna-NM_001310704.2;Dbxref=CCDS:CCDS78881.1,GeneID:213326,GenBank:NP_001297633.1,MGI:MGI:1289172;Name=NP_001297633.1;Note=isoform 2 is encoded by transcript variant 2;gbkey=CDS;gene=Scyl2;product=SCY1-like protein 2 isoform 2;protein_id=NP_001297633.1;extra_copy_number=0
CM058250.1	Liftoff	CDS	96531016	96531134	.	-	.	ID=cds-NP_001297633.1;Parent=rna-NM_001310704.2;Dbxref=CCDS:CCDS78881.1,GeneID:213326,GenBank:NP_001297633.1,MGI:MGI:1289172;Name=NP_001297633.1;Note=isoform 2 is encoded by transcript variant 2;gbkey=CDS;gene=Scyl2;product=SCY1-like protein 2 isoform 2;protein_id=NP_001297633.1;extra_copy_number=0
CM058250.1	Liftoff	CDS	96531879	96532011	.	-	.	ID=cds-NP_001297633.1;Parent=rna-NM_001310704.2;Dbxref=CCDS:CCDS78881.1,GeneID:213326,GenBank:NP_001297633.1,MGI:MGI:1289172;Name=NP_001297633.1;Note=isoform 2 is encoded by transcript variant 2;gbkey=CDS;gene=Scyl2;product=SCY1-like protein 2 isoform 2;protein_id=NP_001297633.1;extra_copy_number=0
CM058250.1	Liftoff	CDS	96533994	96534107	.	-	.	ID=cds-NP_001297633.1;Parent=rna-NM_001310704.2;Dbxref=CCDS:CCDS78881.1,GeneID:213326,GenBank:NP_001297633.1,MGI:MGI:1289172;Name=NP_001297633.1;Note=isoform 2 is encoded by transcript variant 2;gbkey=CDS;gene=Scyl2;product=SCY1-like protein 2 isoform 2;protein_id=NP_001297633.1;extra_copy_number=0
CM058250.1	Liftoff	CDS	96535155	96535277	.	-	.	ID=cds-NP_001297633.1;Parent=rna-NM_001310704.2;Dbxref=CCDS:CCDS78881.1,GeneID:213326,GenBank:NP_001297633.1,MGI:MGI:1289172;Name=NP_001297633.1;Note=isoform 2 is encoded by transcript variant 2;gbkey=CDS;gene=Scyl2;product=SCY1-like protein 2 isoform 2;protein_id=NP_001297633.1;extra_copy_number=0
CM058250.1	Liftoff	CDS	96537759	96537935	.	-	.	ID=cds-NP_001297633.1;Parent=rna-NM_001310704.2;Dbxref=CCDS:CCDS78881.1,GeneID:213326,GenBank:NP_001297633.1,MGI:MGI:1289172;Name=NP_001297633.1;Note=isoform 2 is encoded by transcript variant 2;gbkey=CDS;gene=Scyl2;product=SCY1-like protein 2 isoform 2;protein_id=NP_001297633.1;extra_copy_number=0
CM058250.1	Liftoff	CDS	96538861	96538986	.	-	.	ID=cds-NP_001297633.1;Parent=rna-NM_001310704.2;Dbxref=CCDS:CCDS78881.1,GeneID:213326,GenBank:NP_001297633.1,MGI:MGI:1289172;Name=NP_001297633.1;Note=isoform 2 is encoded by transcript variant 2;gbkey=CDS;gene=Scyl2;product=SCY1-like protein 2 isoform 2;protein_id=NP_001297633.1;extra_copy_number=0
CM058250.1	Liftoff	CDS	96540290	96540406	.	-	.	ID=cds-NP_001297633.1;Parent=rna-NM_001310704.2;Dbxref=CCDS:CCDS78881.1,GeneID:213326,GenBank:NP_001297633.1,MGI:MGI:1289172;Name=NP_001297633.1;Note=isoform 2 is encoded by transcript variant 2;gbkey=CDS;gene=Scyl2;product=SCY1-like protein 2 isoform 2;protein_id=NP_001297633.1;extra_copy_number=0
CM058250.1	Liftoff	CDS	96541186	96541407	.	-	.	ID=cds-NP_001297633.1;Parent=rna-NM_001310704.2;Dbxref=CCDS:CCDS78881.1,GeneID:213326,GenBank:NP_001297633.1,MGI:MGI:1289172;Name=NP_001297633.1;Note=isoform 2 is encoded by transcript variant 2;gbkey=CDS;gene=Scyl2;product=SCY1-like protein 2 isoform 2;protein_id=NP_001297633.1;extra_copy_number=0
CM058250.1	Liftoff	CDS	96543368	96543517	.	-	.	ID=cds-NP_001297633.1;Parent=rna-NM_001310704.2;Dbxref=CCDS:CCDS78881.1,GeneID:213326,GenBank:NP_001297633.1,MGI:MGI:1289172;Name=NP_001297633.1;Note=isoform 2 is encoded by transcript variant 2;gbkey=CDS;gene=Scyl2;product=SCY1-like protein 2 isoform 2;protein_id=NP_001297633.1;extra_copy_number=0
CM058250.1	Liftoff	CDS	96547771	96547915	.	-	.	ID=cds-NP_001297633.1;Parent=rna-NM_001310704.2;Dbxref=CCDS:CCDS78881.1,GeneID:213326,GenBank:NP_001297633.1,MGI:MGI:1289172;Name=NP_001297633.1;Note=isoform 2 is encoded by transcript variant 2;gbkey=CDS;gene=Scyl2;product=SCY1-like protein 2 isoform 2;protein_id=NP_001297633.1;extra_copy_number=0
CM058250.1	Liftoff	CDS	96550699	96550856	.	-	.	ID=cds-NP_001297633.1;Parent=rna-NM_001310704.2;Dbxref=CCDS:CCDS78881.1,GeneID:213326,GenBank:NP_001297633.1,MGI:MGI:1289172;Name=NP_001297633.1;Note=isoform 2 is encoded by transcript variant 2;gbkey=CDS;gene=Scyl2;product=SCY1-like protein 2 isoform 2;protein_id=NP_001297633.1;extra_copy_number=0
CM058250.1	Liftoff	CDS	96559332	96559508	.	-	.	ID=cds-NP_001297633.1;Parent=rna-NM_001310704.2;Dbxref=CCDS:CCDS78881.1,GeneID:213326,GenBank:NP_001297633.1,MGI:MGI:1289172;Name=NP_001297633.1;Note=isoform 2 is encoded by transcript variant 2;gbkey=CDS;gene=Scyl2;product=SCY1-like protein 2 isoform 2;protein_id=NP_001297633.1;extra_copy_number=0
CM058250.1	Liftoff	mRNA	96519769	96567352	.	-	.	ID=rna-NM_001358843.1;Parent=gene-Scyl2;Dbxref=GeneID:213326,GenBank:NM_001358843.1,MGI:MGI:1289172;Name=NM_001358843.1;gbkey=mRNA;gene=Scyl2;product=SCY1-like 2 (S. cerevisiae)%2C transcript variant 3;transcript_id=NM_001358843.1;matches_ref_protein=True;valid_ORF=True;extra_copy_number=0
CM058250.1	Liftoff	exon	96519769	96522165	.	-	.	ID=exon-NM_001358843.1-19;Parent=rna-NM_001358843.1;Dbxref=GeneID:213326,GenBank:NM_001358843.1,MGI:MGI:1289172;gbkey=mRNA;gene=Scyl2;product=SCY1-like 2 (S. cerevisiae)%2C transcript variant 3;transcript_id=NM_001358843.1;extra_copy_number=0
CM058250.1	Liftoff	exon	96523040	96523159	.	-	.	ID=exon-NM_001358843.1-18;Parent=rna-NM_001358843.1;Dbxref=GeneID:213326,GenBank:NM_001358843.1,MGI:MGI:1289172;gbkey=mRNA;gene=Scyl2;product=SCY1-like 2 (S. cerevisiae)%2C transcript variant 3;transcript_id=NM_001358843.1;extra_copy_number=0
CM058250.1	Liftoff	exon	96526513	96526605	.	-	.	ID=exon-NM_001358843.1-17;Parent=rna-NM_001358843.1;Dbxref=GeneID:213326,GenBank:NM_001358843.1,MGI:MGI:1289172;gbkey=mRNA;gene=Scyl2;product=SCY1-like 2 (S. cerevisiae)%2C transcript variant 3;transcript_id=NM_001358843.1;extra_copy_number=0
CM058250.1	Liftoff	exon	96526728	96526794	.	-	.	ID=exon-NM_001358843.1-16;Parent=rna-NM_001358843.1;Dbxref=GeneID:213326,GenBank:NM_001358843.1,MGI:MGI:1289172;gbkey=mRNA;gene=Scyl2;product=SCY1-like 2 (S. cerevisiae)%2C transcript variant 3;transcript_id=NM_001358843.1;extra_copy_number=0
CM058250.1	Liftoff	exon	96527810	96527910	.	-	.	ID=exon-NM_001358843.1-15;Parent=rna-NM_001358843.1;Dbxref=GeneID:213326,GenBank:NM_001358843.1,MGI:MGI:1289172;gbkey=mRNA;gene=Scyl2;product=SCY1-like 2 (S. cerevisiae)%2C transcript variant 3;transcript_id=NM_001358843.1;extra_copy_number=0
CM058250.1	Liftoff	exon	96531016	96531134	.	-	.	ID=exon-NM_001358843.1-14;Parent=rna-NM_001358843.1;Dbxref=GeneID:213326,GenBank:NM_001358843.1,MGI:MGI:1289172;gbkey=mRNA;gene=Scyl2;product=SCY1-like 2 (S. cerevisiae)%2C transcript variant 3;transcript_id=NM_001358843.1;extra_copy_number=0
CM058250.1	Liftoff	exon	96531879	96532011	.	-	.	ID=exon-NM_001358843.1-13;Parent=rna-NM_001358843.1;Dbxref=GeneID:213326,GenBank:NM_001358843.1,MGI:MGI:1289172;gbkey=mRNA;gene=Scyl2;product=SCY1-like 2 (S. cerevisiae)%2C transcript variant 3;transcript_id=NM_001358843.1;extra_copy_number=0
CM058250.1	Liftoff	exon	96533994	96534107	.	-	.	ID=exon-NM_001358843.1-12;Parent=rna-NM_001358843.1;Dbxref=GeneID:213326,GenBank:NM_001358843.1,MGI:MGI:1289172;gbkey=mRNA;gene=Scyl2;product=SCY1-like 2 (S. cerevisiae)%2C transcript variant 3;transcript_id=NM_001358843.1;extra_copy_number=0
CM058250.1	Liftoff	exon	96535155	96535277	.	-	.	ID=exon-NM_001358843.1-11;Parent=rna-NM_001358843.1;Dbxref=GeneID:213326,GenBank:NM_001358843.1,MGI:MGI:1289172;gbkey=mRNA;gene=Scyl2;product=SCY1-like 2 (S. cerevisiae)%2C transcript variant 3;transcript_id=NM_001358843.1;extra_copy_number=0
CM058250.1	Liftoff	exon	96535386	96535397	.	-	.	ID=exon-NM_001358843.1-10;Parent=rna-NM_001358843.1;Dbxref=GeneID:213326,GenBank:NM_001358843.1,MGI:MGI:1289172;gbkey=mRNA;gene=Scyl2;product=SCY1-like 2 (S. cerevisiae)%2C transcript variant 3;transcript_id=NM_001358843.1;extra_copy_number=0
CM058250.1	Liftoff	exon	96537759	96537935	.	-	.	ID=exon-NM_001358843.1-9;Parent=rna-NM_001358843.1;Dbxref=GeneID:213326,GenBank:NM_001358843.1,MGI:MGI:1289172;gbkey=mRNA;gene=Scyl2;product=SCY1-like 2 (S. cerevisiae)%2C transcript variant 3;transcript_id=NM_001358843.1;extra_copy_number=0
CM058250.1	Liftoff	exon	96538861	96538986	.	-	.	ID=exon-NM_001358843.1-8;Parent=rna-NM_001358843.1;Dbxref=GeneID:213326,GenBank:NM_001358843.1,MGI:MGI:1289172;gbkey=mRNA;gene=Scyl2;product=SCY1-like 2 (S. cerevisiae)%2C transcript variant 3;transcript_id=NM_001358843.1;extra_copy_number=0
CM058250.1	Liftoff	exon	96540290	96540406	.	-	.	ID=exon-NM_001358843.1-7;Parent=rna-NM_001358843.1;Dbxref=GeneID:213326,GenBank:NM_001358843.1,MGI:MGI:1289172;gbkey=mRNA;gene=Scyl2;product=SCY1-like 2 (S. cerevisiae)%2C transcript variant 3;transcript_id=NM_001358843.1;extra_copy_number=0
CM058250.1	Liftoff	exon	96541186	96541407	.	-	.	ID=exon-NM_001358843.1-6;Parent=rna-NM_001358843.1;Dbxref=GeneID:213326,GenBank:NM_001358843.1,MGI:MGI:1289172;gbkey=mRNA;gene=Scyl2;product=SCY1-like 2 (S. cerevisiae)%2C transcript variant 3;transcript_id=NM_001358843.1;extra_copy_number=0
CM058250.1	Liftoff	exon	96543368	96543517	.	-	.	ID=exon-NM_001358843.1-5;Parent=rna-NM_001358843.1;Dbxref=GeneID:213326,GenBank:NM_001358843.1,MGI:MGI:1289172;gbkey=mRNA;gene=Scyl2;product=SCY1-like 2 (S. cerevisiae)%2C transcript variant 3;transcript_id=NM_001358843.1;extra_copy_number=0
CM058250.1	Liftoff	exon	96547771	96547915	.	-	.	ID=exon-NM_001358843.1-4;Parent=rna-NM_001358843.1;Dbxref=GeneID:213326,GenBank:NM_001358843.1,MGI:MGI:1289172;gbkey=mRNA;gene=Scyl2;product=SCY1-like 2 (S. cerevisiae)%2C transcript variant 3;transcript_id=NM_001358843.1;extra_copy_number=0
CM058250.1	Liftoff	exon	96550699	96550856	.	-	.	ID=exon-NM_001358843.1-3;Parent=rna-NM_001358843.1;Dbxref=GeneID:213326,GenBank:NM_001358843.1,MGI:MGI:1289172;gbkey=mRNA;gene=Scyl2;product=SCY1-like 2 (S. cerevisiae)%2C transcript variant 3;transcript_id=NM_001358843.1;extra_copy_number=0
CM058250.1	Liftoff	exon	96559332	96559536	.	-	.	ID=exon-NM_001358843.1-2;Parent=rna-NM_001358843.1;Dbxref=GeneID:213326,GenBank:NM_001358843.1,MGI:MGI:1289172;gbkey=mRNA;gene=Scyl2;product=SCY1-like 2 (S. cerevisiae)%2C transcript variant 3;transcript_id=NM_001358843.1;extra_copy_number=0
CM058250.1	Liftoff	exon	96567096	96567352	.	-	.	ID=exon-NM_001358843.1-1;Parent=rna-NM_001358843.1;Dbxref=GeneID:213326,GenBank:NM_001358843.1,MGI:MGI:1289172;gbkey=mRNA;gene=Scyl2;product=SCY1-like 2 (S. cerevisiae)%2C transcript variant 3;transcript_id=NM_001358843.1;extra_copy_number=0
CM058250.1	Liftoff	CDS	96521518	96522165	.	-	.	ID=cds-NP_001345772.1;Parent=rna-NM_001358843.1;Dbxref=GeneID:213326,GenBank:NP_001345772.1,MGI:MGI:1289172;Name=NP_001345772.1;Note=isoform 3 is encoded by transcript variant 3;gbkey=CDS;gene=Scyl2;product=SCY1-like protein 2 isoform 3;protein_id=NP_001345772.1;extra_copy_number=0
CM058250.1	Liftoff	CDS	96523040	96523159	.	-	.	ID=cds-NP_001345772.1;Parent=rna-NM_001358843.1;Dbxref=GeneID:213326,GenBank:NP_001345772.1,MGI:MGI:1289172;Name=NP_001345772.1;Note=isoform 3 is encoded by transcript variant 3;gbkey=CDS;gene=Scyl2;product=SCY1-like protein 2 isoform 3;protein_id=NP_001345772.1;extra_copy_number=0
CM058250.1	Liftoff	CDS	96526513	96526605	.	-	.	ID=cds-NP_001345772.1;Parent=rna-NM_001358843.1;Dbxref=GeneID:213326,GenBank:NP_001345772.1,MGI:MGI:1289172;Name=NP_001345772.1;Note=isoform 3 is encoded by transcript variant 3;gbkey=CDS;gene=Scyl2;product=SCY1-like protein 2 isoform 3;protein_id=NP_001345772.1;extra_copy_number=0
CM058250.1	Liftoff	CDS	96526728	96526794	.	-	.	ID=cds-NP_001345772.1;Parent=rna-NM_001358843.1;Dbxref=GeneID:213326,GenBank:NP_001345772.1,MGI:MGI:1289172;Name=NP_001345772.1;Note=isoform 3 is encoded by transcript variant 3;gbkey=CDS;gene=Scyl2;product=SCY1-like protein 2 isoform 3;protein_id=NP_001345772.1;extra_copy_number=0
CM058250.1	Liftoff	CDS	96527810	96527910	.	-	.	ID=cds-NP_001345772.1;Parent=rna-NM_001358843.1;Dbxref=GeneID:213326,GenBank:NP_001345772.1,MGI:MGI:1289172;Name=NP_001345772.1;Note=isoform 3 is encoded by transcript variant 3;gbkey=CDS;gene=Scyl2;product=SCY1-like protein 2 isoform 3;protein_id=NP_001345772.1;extra_copy_number=0
CM058250.1	Liftoff	CDS	96531016	96531134	.	-	.	ID=cds-NP_001345772.1;Parent=rna-NM_001358843.1;Dbxref=GeneID:213326,GenBank:NP_001345772.1,MGI:MGI:1289172;Name=NP_001345772.1;Note=isoform 3 is encoded by transcript variant 3;gbkey=CDS;gene=Scyl2;product=SCY1-like protein 2 isoform 3;protein_id=NP_001345772.1;extra_copy_number=0
CM058250.1	Liftoff	CDS	96531879	96532011	.	-	.	ID=cds-NP_001345772.1;Parent=rna-NM_001358843.1;Dbxref=GeneID:213326,GenBank:NP_001345772.1,MGI:MGI:1289172;Name=NP_001345772.1;Note=isoform 3 is encoded by transcript variant 3;gbkey=CDS;gene=Scyl2;product=SCY1-like protein 2 isoform 3;protein_id=NP_001345772.1;extra_copy_number=0
CM058250.1	Liftoff	CDS	96533994	96534107	.	-	.	ID=cds-NP_001345772.1;Parent=rna-NM_001358843.1;Dbxref=GeneID:213326,GenBank:NP_001345772.1,MGI:MGI:1289172;Name=NP_001345772.1;Note=isoform 3 is encoded by transcript variant 3;gbkey=CDS;gene=Scyl2;product=SCY1-like protein 2 isoform 3;protein_id=NP_001345772.1;extra_copy_number=0
CM058250.1	Liftoff	CDS	96535155	96535277	.	-	.	ID=cds-NP_001345772.1;Parent=rna-NM_001358843.1;Dbxref=GeneID:213326,GenBank:NP_001345772.1,MGI:MGI:1289172;Name=NP_001345772.1;Note=isoform 3 is encoded by transcript variant 3;gbkey=CDS;gene=Scyl2;product=SCY1-like protein 2 isoform 3;protein_id=NP_001345772.1;extra_copy_number=0
CM058250.1	Liftoff	CDS	96535386	96535397	.	-	.	ID=cds-NP_001345772.1;Parent=rna-NM_001358843.1;Dbxref=GeneID:213326,GenBank:NP_001345772.1,MGI:MGI:1289172;Name=NP_001345772.1;Note=isoform 3 is encoded by transcript variant 3;gbkey=CDS;gene=Scyl2;product=SCY1-like protein 2 isoform 3;protein_id=NP_001345772.1;extra_copy_number=0
CM058250.1	Liftoff	CDS	96537759	96537935	.	-	.	ID=cds-NP_001345772.1;Parent=rna-NM_001358843.1;Dbxref=GeneID:213326,GenBank:NP_001345772.1,MGI:MGI:1289172;Name=NP_001345772.1;Note=isoform 3 is encoded by transcript variant 3;gbkey=CDS;gene=Scyl2;product=SCY1-like protein 2 isoform 3;protein_id=NP_001345772.1;extra_copy_number=0
CM058250.1	Liftoff	CDS	96538861	96538986	.	-	.	ID=cds-NP_001345772.1;Parent=rna-NM_001358843.1;Dbxref=GeneID:213326,GenBank:NP_001345772.1,MGI:MGI:1289172;Name=NP_001345772.1;Note=isoform 3 is encoded by transcript variant 3;gbkey=CDS;gene=Scyl2;product=SCY1-like protein 2 isoform 3;protein_id=NP_001345772.1;extra_copy_number=0
CM058250.1	Liftoff	CDS	96540290	96540406	.	-	.	ID=cds-NP_001345772.1;Parent=rna-NM_001358843.1;Dbxref=GeneID:213326,GenBank:NP_001345772.1,MGI:MGI:1289172;Name=NP_001345772.1;Note=isoform 3 is encoded by transcript variant 3;gbkey=CDS;gene=Scyl2;product=SCY1-like protein 2 isoform 3;protein_id=NP_001345772.1;extra_copy_number=0
CM058250.1	Liftoff	CDS	96541186	96541407	.	-	.	ID=cds-NP_001345772.1;Parent=rna-NM_001358843.1;Dbxref=GeneID:213326,GenBank:NP_001345772.1,MGI:MGI:1289172;Name=NP_001345772.1;Note=isoform 3 is encoded by transcript variant 3;gbkey=CDS;gene=Scyl2;product=SCY1-like protein 2 isoform 3;protein_id=NP_001345772.1;extra_copy_number=0
CM058250.1	Liftoff	CDS	96543368	96543517	.	-	.	ID=cds-NP_001345772.1;Parent=rna-NM_001358843.1;Dbxref=GeneID:213326,GenBank:NP_001345772.1,MGI:MGI:1289172;Name=NP_001345772.1;Note=isoform 3 is encoded by transcript variant 3;gbkey=CDS;gene=Scyl2;product=SCY1-like protein 2 isoform 3;protein_id=NP_001345772.1;extra_copy_number=0
CM058250.1	Liftoff	CDS	96547771	96547915	.	-	.	ID=cds-NP_001345772.1;Parent=rna-NM_001358843.1;Dbxref=GeneID:213326,GenBank:NP_001345772.1,MGI:MGI:1289172;Name=NP_001345772.1;Note=isoform 3 is encoded by transcript variant 3;gbkey=CDS;gene=Scyl2;product=SCY1-like protein 2 isoform 3;protein_id=NP_001345772.1;extra_copy_number=0
CM058250.1	Liftoff	CDS	96550699	96550856	.	-	.	ID=cds-NP_001345772.1;Parent=rna-NM_001358843.1;Dbxref=GeneID:213326,GenBank:NP_001345772.1,MGI:MGI:1289172;Name=NP_001345772.1;Note=isoform 3 is encoded by transcript variant 3;gbkey=CDS;gene=Scyl2;product=SCY1-like protein 2 isoform 3;protein_id=NP_001345772.1;extra_copy_number=0
CM058250.1	Liftoff	CDS	96559332	96559508	.	-	.	ID=cds-NP_001345772.1;Parent=rna-NM_001358843.1;Dbxref=GeneID:213326,GenBank:NP_001345772.1,MGI:MGI:1289172;Name=NP_001345772.1;Note=isoform 3 is encoded by transcript variant 3;gbkey=CDS;gene=Scyl2;product=SCY1-like protein 2 isoform 3;protein_id=NP_001345772.1;extra_copy_number=0
CM058250.1	Liftoff	mRNA	96519769	96567352	.	-	.	ID=rna-NM_198021.3;Parent=gene-Scyl2;Dbxref=GeneID:213326,GenBank:NM_198021.3,MGI:MGI:1289172;Name=NM_198021.3;gbkey=mRNA;gene=Scyl2;product=SCY1-like 2 (S. cerevisiae)%2C transcript variant 1;tag=RefSeq Select;transcript_id=NM_198021.3;matches_ref_protein=True;valid_ORF=True;extra_copy_number=0
CM058250.1	Liftoff	exon	96519769	96522165	.	-	.	ID=exon-NM_198021.3-18;Parent=rna-NM_198021.3;Dbxref=GeneID:213326,GenBank:NM_198021.3,MGI:MGI:1289172;gbkey=mRNA;gene=Scyl2;product=SCY1-like 2 (S. cerevisiae)%2C transcript variant 1;tag=RefSeq Select;transcript_id=NM_198021.3;extra_copy_number=0
CM058250.1	Liftoff	exon	96523040	96523159	.	-	.	ID=exon-NM_198021.3-17;Parent=rna-NM_198021.3;Dbxref=GeneID:213326,GenBank:NM_198021.3,MGI:MGI:1289172;gbkey=mRNA;gene=Scyl2;product=SCY1-like 2 (S. cerevisiae)%2C transcript variant 1;tag=RefSeq Select;transcript_id=NM_198021.3;extra_copy_number=0
CM058250.1	Liftoff	exon	96526513	96526608	.	-	.	ID=exon-NM_198021.3-16;Parent=rna-NM_198021.3;Dbxref=GeneID:213326,GenBank:NM_198021.3,MGI:MGI:1289172;gbkey=mRNA;gene=Scyl2;product=SCY1-like 2 (S. cerevisiae)%2C transcript variant 1;tag=RefSeq Select;transcript_id=NM_198021.3;extra_copy_number=0
CM058250.1	Liftoff	exon	96526728	96526794	.	-	.	ID=exon-NM_198021.3-15;Parent=rna-NM_198021.3;Dbxref=GeneID:213326,GenBank:NM_198021.3,MGI:MGI:1289172;gbkey=mRNA;gene=Scyl2;product=SCY1-like 2 (S. cerevisiae)%2C transcript variant 1;tag=RefSeq Select;transcript_id=NM_198021.3;extra_copy_number=0
CM058250.1	Liftoff	exon	96527810	96527910	.	-	.	ID=exon-NM_198021.3-14;Parent=rna-NM_198021.3;Dbxref=GeneID:213326,GenBank:NM_198021.3,MGI:MGI:1289172;gbkey=mRNA;gene=Scyl2;product=SCY1-like 2 (S. cerevisiae)%2C transcript variant 1;tag=RefSeq Select;transcript_id=NM_198021.3;extra_copy_number=0
CM058250.1	Liftoff	exon	96531016	96531134	.	-	.	ID=exon-NM_198021.3-13;Parent=rna-NM_198021.3;Dbxref=GeneID:213326,GenBank:NM_198021.3,MGI:MGI:1289172;gbkey=mRNA;gene=Scyl2;product=SCY1-like 2 (S. cerevisiae)%2C transcript variant 1;tag=RefSeq Select;transcript_id=NM_198021.3;extra_copy_number=0
CM058250.1	Liftoff	exon	96531879	96532011	.	-	.	ID=exon-NM_198021.3-12;Parent=rna-NM_198021.3;Dbxref=GeneID:213326,GenBank:NM_198021.3,MGI:MGI:1289172;gbkey=mRNA;gene=Scyl2;product=SCY1-like 2 (S. cerevisiae)%2C transcript variant 1;tag=RefSeq Select;transcript_id=NM_198021.3;extra_copy_number=0
CM058250.1	Liftoff	exon	96533994	96534107	.	-	.	ID=exon-NM_198021.3-11;Parent=rna-NM_198021.3;Dbxref=GeneID:213326,GenBank:NM_198021.3,MGI:MGI:1289172;gbkey=mRNA;gene=Scyl2;product=SCY1-like 2 (S. cerevisiae)%2C transcript variant 1;tag=RefSeq Select;transcript_id=NM_198021.3;extra_copy_number=0
CM058250.1	Liftoff	exon	96535155	96535277	.	-	.	ID=exon-NM_198021.3-10;Parent=rna-NM_198021.3;Dbxref=GeneID:213326,GenBank:NM_198021.3,MGI:MGI:1289172;gbkey=mRNA;gene=Scyl2;product=SCY1-like 2 (S. cerevisiae)%2C transcript variant 1;tag=RefSeq Select;transcript_id=NM_198021.3;extra_copy_number=0
CM058250.1	Liftoff	exon	96537759	96537935	.	-	.	ID=exon-NM_198021.3-9;Parent=rna-NM_198021.3;Dbxref=GeneID:213326,GenBank:NM_198021.3,MGI:MGI:1289172;gbkey=mRNA;gene=Scyl2;product=SCY1-like 2 (S. cerevisiae)%2C transcript variant 1;tag=RefSeq Select;transcript_id=NM_198021.3;extra_copy_number=0
CM058250.1	Liftoff	exon	96538861	96538986	.	-	.	ID=exon-NM_198021.3-8;Parent=rna-NM_198021.3;Dbxref=GeneID:213326,GenBank:NM_198021.3,MGI:MGI:1289172;gbkey=mRNA;gene=Scyl2;product=SCY1-like 2 (S. cerevisiae)%2C transcript variant 1;tag=RefSeq Select;transcript_id=NM_198021.3;extra_copy_number=0
CM058250.1	Liftoff	exon	96540290	96540406	.	-	.	ID=exon-NM_198021.3-7;Parent=rna-NM_198021.3;Dbxref=GeneID:213326,GenBank:NM_198021.3,MGI:MGI:1289172;gbkey=mRNA;gene=Scyl2;product=SCY1-like 2 (S. cerevisiae)%2C transcript variant 1;tag=RefSeq Select;transcript_id=NM_198021.3;extra_copy_number=0
CM058250.1	Liftoff	exon	96541186	96541407	.	-	.	ID=exon-NM_198021.3-6;Parent=rna-NM_198021.3;Dbxref=GeneID:213326,GenBank:NM_198021.3,MGI:MGI:1289172;gbkey=mRNA;gene=Scyl2;product=SCY1-like 2 (S. cerevisiae)%2C transcript variant 1;tag=RefSeq Select;transcript_id=NM_198021.3;extra_copy_number=0
CM058250.1	Liftoff	exon	96543368	96543517	.	-	.	ID=exon-NM_198021.3-5;Parent=rna-NM_198021.3;Dbxref=GeneID:213326,GenBank:NM_198021.3,MGI:MGI:1289172;gbkey=mRNA;gene=Scyl2;product=SCY1-like 2 (S. cerevisiae)%2C transcript variant 1;tag=RefSeq Select;transcript_id=NM_198021.3;extra_copy_number=0
CM058250.1	Liftoff	exon	96547771	96547915	.	-	.	ID=exon-NM_198021.3-4;Parent=rna-NM_198021.3;Dbxref=GeneID:213326,GenBank:NM_198021.3,MGI:MGI:1289172;gbkey=mRNA;gene=Scyl2;product=SCY1-like 2 (S. cerevisiae)%2C transcript variant 1;tag=RefSeq Select;transcript_id=NM_198021.3;extra_copy_number=0
CM058250.1	Liftoff	exon	96550699	96550856	.	-	.	ID=exon-NM_198021.3-3;Parent=rna-NM_198021.3;Dbxref=GeneID:213326,GenBank:NM_198021.3,MGI:MGI:1289172;gbkey=mRNA;gene=Scyl2;product=SCY1-like 2 (S. cerevisiae)%2C transcript variant 1;tag=RefSeq Select;transcript_id=NM_198021.3;extra_copy_number=0
CM058250.1	Liftoff	exon	96559332	96559536	.	-	.	ID=exon-NM_198021.3-2;Parent=rna-NM_198021.3;Dbxref=GeneID:213326,GenBank:NM_198021.3,MGI:MGI:1289172;gbkey=mRNA;gene=Scyl2;product=SCY1-like 2 (S. cerevisiae)%2C transcript variant 1;tag=RefSeq Select;transcript_id=NM_198021.3;extra_copy_number=0
CM058250.1	Liftoff	exon	96567096	96567352	.	-	.	ID=exon-NM_198021.3-1;Parent=rna-NM_198021.3;Dbxref=GeneID:213326,GenBank:NM_198021.3,MGI:MGI:1289172;gbkey=mRNA;gene=Scyl2;product=SCY1-like 2 (S. cerevisiae)%2C transcript variant 1;tag=RefSeq Select;transcript_id=NM_198021.3;extra_copy_number=0
CM058250.1	Liftoff	CDS	96521518	96522165	.	-	.	ID=cds-NP_932138.1;Parent=rna-NM_198021.3;Dbxref=CCDS:CCDS36027.1,GeneID:213326,GenBank:NP_932138.1,MGI:MGI:1289172;Name=NP_932138.1;Note=isoform 1 is encoded by transcript variant 1;gbkey=CDS;gene=Scyl2;product=SCY1-like protein 2 isoform 1;protein_id=NP_932138.1;tag=RefSeq Select;extra_copy_number=0
CM058250.1	Liftoff	CDS	96523040	96523159	.	-	.	ID=cds-NP_932138.1;Parent=rna-NM_198021.3;Dbxref=CCDS:CCDS36027.1,GeneID:213326,GenBank:NP_932138.1,MGI:MGI:1289172;Name=NP_932138.1;Note=isoform 1 is encoded by transcript variant 1;gbkey=CDS;gene=Scyl2;product=SCY1-like protein 2 isoform 1;protein_id=NP_932138.1;tag=RefSeq Select;extra_copy_number=0
CM058250.1	Liftoff	CDS	96526513	96526608	.	-	.	ID=cds-NP_932138.1;Parent=rna-NM_198021.3;Dbxref=CCDS:CCDS36027.1,GeneID:213326,GenBank:NP_932138.1,MGI:MGI:1289172;Name=NP_932138.1;Note=isoform 1 is encoded by transcript variant 1;gbkey=CDS;gene=Scyl2;product=SCY1-like protein 2 isoform 1;protein_id=NP_932138.1;tag=RefSeq Select;extra_copy_number=0
CM058250.1	Liftoff	CDS	96526728	96526794	.	-	.	ID=cds-NP_932138.1;Parent=rna-NM_198021.3;Dbxref=CCDS:CCDS36027.1,GeneID:213326,GenBank:NP_932138.1,MGI:MGI:1289172;Name=NP_932138.1;Note=isoform 1 is encoded by transcript variant 1;gbkey=CDS;gene=Scyl2;product=SCY1-like protein 2 isoform 1;protein_id=NP_932138.1;tag=RefSeq Select;extra_copy_number=0
CM058250.1	Liftoff	CDS	96527810	96527910	.	-	.	ID=cds-NP_932138.1;Parent=rna-NM_198021.3;Dbxref=CCDS:CCDS36027.1,GeneID:213326,GenBank:NP_932138.1,MGI:MGI:1289172;Name=NP_932138.1;Note=isoform 1 is encoded by transcript variant 1;gbkey=CDS;gene=Scyl2;product=SCY1-like protein 2 isoform 1;protein_id=NP_932138.1;tag=RefSeq Select;extra_copy_number=0
CM058250.1	Liftoff	CDS	96531016	96531134	.	-	.	ID=cds-NP_932138.1;Parent=rna-NM_198021.3;Dbxref=CCDS:CCDS36027.1,GeneID:213326,GenBank:NP_932138.1,MGI:MGI:1289172;Name=NP_932138.1;Note=isoform 1 is encoded by transcript variant 1;gbkey=CDS;gene=Scyl2;product=SCY1-like protein 2 isoform 1;protein_id=NP_932138.1;tag=RefSeq Select;extra_copy_number=0
CM058250.1	Liftoff	CDS	96531879	96532011	.	-	.	ID=cds-NP_932138.1;Parent=rna-NM_198021.3;Dbxref=CCDS:CCDS36027.1,GeneID:213326,GenBank:NP_932138.1,MGI:MGI:1289172;Name=NP_932138.1;Note=isoform 1 is encoded by transcript variant 1;gbkey=CDS;gene=Scyl2;product=SCY1-like protein 2 isoform 1;protein_id=NP_932138.1;tag=RefSeq Select;extra_copy_number=0
CM058250.1	Liftoff	CDS	96533994	96534107	.	-	.	ID=cds-NP_932138.1;Parent=rna-NM_198021.3;Dbxref=CCDS:CCDS36027.1,GeneID:213326,GenBank:NP_932138.1,MGI:MGI:1289172;Name=NP_932138.1;Note=isoform 1 is encoded by transcript variant 1;gbkey=CDS;gene=Scyl2;product=SCY1-like protein 2 isoform 1;protein_id=NP_932138.1;tag=RefSeq Select;extra_copy_number=0
CM058250.1	Liftoff	CDS	96535155	96535277	.	-	.	ID=cds-NP_932138.1;Parent=rna-NM_198021.3;Dbxref=CCDS:CCDS36027.1,GeneID:213326,GenBank:NP_932138.1,MGI:MGI:1289172;Name=NP_932138.1;Note=isoform 1 is encoded by transcript variant 1;gbkey=CDS;gene=Scyl2;product=SCY1-like protein 2 isoform 1;protein_id=NP_932138.1;tag=RefSeq Select;extra_copy_number=0
CM058250.1	Liftoff	CDS	96537759	96537935	.	-	.	ID=cds-NP_932138.1;Parent=rna-NM_198021.3;Dbxref=CCDS:CCDS36027.1,GeneID:213326,GenBank:NP_932138.1,MGI:MGI:1289172;Name=NP_932138.1;Note=isoform 1 is encoded by transcript variant 1;gbkey=CDS;gene=Scyl2;product=SCY1-like protein 2 isoform 1;protein_id=NP_932138.1;tag=RefSeq Select;extra_copy_number=0
CM058250.1	Liftoff	CDS	96538861	96538986	.	-	.	ID=cds-NP_932138.1;Parent=rna-NM_198021.3;Dbxref=CCDS:CCDS36027.1,GeneID:213326,GenBank:NP_932138.1,MGI:MGI:1289172;Name=NP_932138.1;Note=isoform 1 is encoded by transcript variant 1;gbkey=CDS;gene=Scyl2;product=SCY1-like protein 2 isoform 1;protein_id=NP_932138.1;tag=RefSeq Select;extra_copy_number=0
CM058250.1	Liftoff	CDS	96540290	96540406	.	-	.	ID=cds-NP_932138.1;Parent=rna-NM_198021.3;Dbxref=CCDS:CCDS36027.1,GeneID:213326,GenBank:NP_932138.1,MGI:MGI:1289172;Name=NP_932138.1;Note=isoform 1 is encoded by transcript variant 1;gbkey=CDS;gene=Scyl2;product=SCY1-like protein 2 isoform 1;protein_id=NP_932138.1;tag=RefSeq Select;extra_copy_number=0
CM058250.1	Liftoff	CDS	96541186	96541407	.	-	.	ID=cds-NP_932138.1;Parent=rna-NM_198021.3;Dbxref=CCDS:CCDS36027.1,GeneID:213326,GenBank:NP_932138.1,MGI:MGI:1289172;Name=NP_932138.1;Note=isoform 1 is encoded by transcript variant 1;gbkey=CDS;gene=Scyl2;product=SCY1-like protein 2 isoform 1;protein_id=NP_932138.1;tag=RefSeq Select;extra_copy_number=0
CM058250.1	Liftoff	CDS	96543368	96543517	.	-	.	ID=cds-NP_932138.1;Parent=rna-NM_198021.3;Dbxref=CCDS:CCDS36027.1,GeneID:213326,GenBank:NP_932138.1,MGI:MGI:1289172;Name=NP_932138.1;Note=isoform 1 is encoded by transcript variant 1;gbkey=CDS;gene=Scyl2;product=SCY1-like protein 2 isoform 1;protein_id=NP_932138.1;tag=RefSeq Select;extra_copy_number=0
CM058250.1	Liftoff	CDS	96547771	96547915	.	-	.	ID=cds-NP_932138.1;Parent=rna-NM_198021.3;Dbxref=CCDS:CCDS36027.1,GeneID:213326,GenBank:NP_932138.1,MGI:MGI:1289172;Name=NP_932138.1;Note=isoform 1 is encoded by transcript variant 1;gbkey=CDS;gene=Scyl2;product=SCY1-like protein 2 isoform 1;protein_id=NP_932138.1;tag=RefSeq Select;extra_copy_number=0
CM058250.1	Liftoff	CDS	96550699	96550856	.	-	.	ID=cds-NP_932138.1;Parent=rna-NM_198021.3;Dbxref=CCDS:CCDS36027.1,GeneID:213326,GenBank:NP_932138.1,MGI:MGI:1289172;Name=NP_932138.1;Note=isoform 1 is encoded by transcript variant 1;gbkey=CDS;gene=Scyl2;product=SCY1-like protein 2 isoform 1;protein_id=NP_932138.1;tag=RefSeq Select;extra_copy_number=0
CM058250.1	Liftoff	CDS	96559332	96559508	.	-	.	ID=cds-NP_932138.1;Parent=rna-NM_198021.3;Dbxref=CCDS:CCDS36027.1,GeneID:213326,GenBank:NP_932138.1,MGI:MGI:1289172;Name=NP_932138.1;Note=isoform 1 is encoded by transcript variant 1;gbkey=CDS;gene=Scyl2;product=SCY1-like protein 2 isoform 1;protein_id=NP_932138.1;tag=RefSeq Select;extra_copy_number=0
CM058250.1	Liftoff	mRNA	96519769	96567375	.	-	.	ID=rna-XM_011243394.3;Parent=gene-Scyl2;Dbxref=GeneID:213326,GenBank:XM_011243394.3,MGI:MGI:1289172;Name=XM_011243394.3;gbkey=mRNA;gene=Scyl2;model_evidence=Supporting evidence includes similarity to: 4 mRNAs%2C 21 ESTs%2C 3 Proteins%2C 431 long SRA reads%2C and 100%25 coverage of the annotated genomic feature by RNAseq alignments%2C including 19 samples with support for all annotated introns;product=SCY1-like 2 (S. cerevisiae)%2C transcript variant X1;transcript_id=XM_011243394.3;matches_ref_protein=True;valid_ORF=True;extra_copy_number=0
CM058250.1	Liftoff	exon	96519769	96522165	.	-	.	ID=exon-XM_011243394.3-19;Parent=rna-XM_011243394.3;Dbxref=GeneID:213326,GenBank:XM_011243394.3,MGI:MGI:1289172;gbkey=mRNA;gene=Scyl2;product=SCY1-like 2 (S. cerevisiae)%2C transcript variant X1;transcript_id=XM_011243394.3;extra_copy_number=0
CM058250.1	Liftoff	exon	96523040	96523159	.	-	.	ID=exon-XM_011243394.3-18;Parent=rna-XM_011243394.3;Dbxref=GeneID:213326,GenBank:XM_011243394.3,MGI:MGI:1289172;gbkey=mRNA;gene=Scyl2;product=SCY1-like 2 (S. cerevisiae)%2C transcript variant X1;transcript_id=XM_011243394.3;extra_copy_number=0
CM058250.1	Liftoff	exon	96526513	96526608	.	-	.	ID=exon-XM_011243394.3-17;Parent=rna-XM_011243394.3;Dbxref=GeneID:213326,GenBank:XM_011243394.3,MGI:MGI:1289172;gbkey=mRNA;gene=Scyl2;product=SCY1-like 2 (S. cerevisiae)%2C transcript variant X1;transcript_id=XM_011243394.3;extra_copy_number=0
CM058250.1	Liftoff	exon	96526728	96526794	.	-	.	ID=exon-XM_011243394.3-16;Parent=rna-XM_011243394.3;Dbxref=GeneID:213326,GenBank:XM_011243394.3,MGI:MGI:1289172;gbkey=mRNA;gene=Scyl2;product=SCY1-like 2 (S. cerevisiae)%2C transcript variant X1;transcript_id=XM_011243394.3;extra_copy_number=0
CM058250.1	Liftoff	exon	96527810	96527910	.	-	.	ID=exon-XM_011243394.3-15;Parent=rna-XM_011243394.3;Dbxref=GeneID:213326,GenBank:XM_011243394.3,MGI:MGI:1289172;gbkey=mRNA;gene=Scyl2;product=SCY1-like 2 (S. cerevisiae)%2C transcript variant X1;transcript_id=XM_011243394.3;extra_copy_number=0
CM058250.1	Liftoff	exon	96531016	96531134	.	-	.	ID=exon-XM_011243394.3-14;Parent=rna-XM_011243394.3;Dbxref=GeneID:213326,GenBank:XM_011243394.3,MGI:MGI:1289172;gbkey=mRNA;gene=Scyl2;product=SCY1-like 2 (S. cerevisiae)%2C transcript variant X1;transcript_id=XM_011243394.3;extra_copy_number=0
CM058250.1	Liftoff	exon	96531879	96532011	.	-	.	ID=exon-XM_011243394.3-13;Parent=rna-XM_011243394.3;Dbxref=GeneID:213326,GenBank:XM_011243394.3,MGI:MGI:1289172;gbkey=mRNA;gene=Scyl2;product=SCY1-like 2 (S. cerevisiae)%2C transcript variant X1;transcript_id=XM_011243394.3;extra_copy_number=0
CM058250.1	Liftoff	exon	96533994	96534107	.	-	.	ID=exon-XM_011243394.3-12;Parent=rna-XM_011243394.3;Dbxref=GeneID:213326,GenBank:XM_011243394.3,MGI:MGI:1289172;gbkey=mRNA;gene=Scyl2;product=SCY1-like 2 (S. cerevisiae)%2C transcript variant X1;transcript_id=XM_011243394.3;extra_copy_number=0
CM058250.1	Liftoff	exon	96535155	96535277	.	-	.	ID=exon-XM_011243394.3-11;Parent=rna-XM_011243394.3;Dbxref=GeneID:213326,GenBank:XM_011243394.3,MGI:MGI:1289172;gbkey=mRNA;gene=Scyl2;product=SCY1-like 2 (S. cerevisiae)%2C transcript variant X1;transcript_id=XM_011243394.3;extra_copy_number=0
CM058250.1	Liftoff	exon	96535386	96535397	.	-	.	ID=exon-XM_011243394.3-10;Parent=rna-XM_011243394.3;Dbxref=GeneID:213326,GenBank:XM_011243394.3,MGI:MGI:1289172;gbkey=mRNA;gene=Scyl2;product=SCY1-like 2 (S. cerevisiae)%2C transcript variant X1;transcript_id=XM_011243394.3;extra_copy_number=0
CM058250.1	Liftoff	exon	96537759	96537935	.	-	.	ID=exon-XM_011243394.3-9;Parent=rna-XM_011243394.3;Dbxref=GeneID:213326,GenBank:XM_011243394.3,MGI:MGI:1289172;gbkey=mRNA;gene=Scyl2;product=SCY1-like 2 (S. cerevisiae)%2C transcript variant X1;transcript_id=XM_011243394.3;extra_copy_number=0
CM058250.1	Liftoff	exon	96538861	96538986	.	-	.	ID=exon-XM_011243394.3-8;Parent=rna-XM_011243394.3;Dbxref=GeneID:213326,GenBank:XM_011243394.3,MGI:MGI:1289172;gbkey=mRNA;gene=Scyl2;product=SCY1-like 2 (S. cerevisiae)%2C transcript variant X1;transcript_id=XM_011243394.3;extra_copy_number=0
CM058250.1	Liftoff	exon	96540290	96540406	.	-	.	ID=exon-XM_011243394.3-7;Parent=rna-XM_011243394.3;Dbxref=GeneID:213326,GenBank:XM_011243394.3,MGI:MGI:1289172;gbkey=mRNA;gene=Scyl2;product=SCY1-like 2 (S. cerevisiae)%2C transcript variant X1;transcript_id=XM_011243394.3;extra_copy_number=0
CM058250.1	Liftoff	exon	96541186	96541407	.	-	.	ID=exon-XM_011243394.3-6;Parent=rna-XM_011243394.3;Dbxref=GeneID:213326,GenBank:XM_011243394.3,MGI:MGI:1289172;gbkey=mRNA;gene=Scyl2;product=SCY1-like 2 (S. cerevisiae)%2C transcript variant X1;transcript_id=XM_011243394.3;extra_copy_number=0
CM058250.1	Liftoff	exon	96543368	96543517	.	-	.	ID=exon-XM_011243394.3-5;Parent=rna-XM_011243394.3;Dbxref=GeneID:213326,GenBank:XM_011243394.3,MGI:MGI:1289172;gbkey=mRNA;gene=Scyl2;product=SCY1-like 2 (S. cerevisiae)%2C transcript variant X1;transcript_id=XM_011243394.3;extra_copy_number=0
CM058250.1	Liftoff	exon	96547771	96547915	.	-	.	ID=exon-XM_011243394.3-4;Parent=rna-XM_011243394.3;Dbxref=GeneID:213326,GenBank:XM_011243394.3,MGI:MGI:1289172;gbkey=mRNA;gene=Scyl2;product=SCY1-like 2 (S. cerevisiae)%2C transcript variant X1;transcript_id=XM_011243394.3;extra_copy_number=0
CM058250.1	Liftoff	exon	96550699	96550856	.	-	.	ID=exon-XM_011243394.3-3;Parent=rna-XM_011243394.3;Dbxref=GeneID:213326,GenBank:XM_011243394.3,MGI:MGI:1289172;gbkey=mRNA;gene=Scyl2;product=SCY1-like 2 (S. cerevisiae)%2C transcript variant X1;transcript_id=XM_011243394.3;extra_copy_number=0
CM058250.1	Liftoff	exon	96559332	96559536	.	-	.	ID=exon-XM_011243394.3-2;Parent=rna-XM_011243394.3;Dbxref=GeneID:213326,GenBank:XM_011243394.3,MGI:MGI:1289172;gbkey=mRNA;gene=Scyl2;product=SCY1-like 2 (S. cerevisiae)%2C transcript variant X1;transcript_id=XM_011243394.3;extra_copy_number=0
CM058250.1	Liftoff	exon	96567096	96567375	.	-	.	ID=exon-XM_011243394.3-1;Parent=rna-XM_011243394.3;Dbxref=GeneID:213326,GenBank:XM_011243394.3,MGI:MGI:1289172;gbkey=mRNA;gene=Scyl2;product=SCY1-like 2 (S. cerevisiae)%2C transcript variant X1;transcript_id=XM_011243394.3;extra_copy_number=0
CM058250.1	Liftoff	CDS	96521518	96522165	.	-	.	ID=cds-XP_011241696.1;Parent=rna-XM_011243394.3;Dbxref=GeneID:213326,GenBank:XP_011241696.1,MGI:MGI:1289172;Name=XP_011241696.1;gbkey=CDS;gene=Scyl2;product=SCY1-like protein 2 isoform X1;protein_id=XP_011241696.1;extra_copy_number=0
CM058250.1	Liftoff	CDS	96523040	96523159	.	-	.	ID=cds-XP_011241696.1;Parent=rna-XM_011243394.3;Dbxref=GeneID:213326,GenBank:XP_011241696.1,MGI:MGI:1289172;Name=XP_011241696.1;gbkey=CDS;gene=Scyl2;product=SCY1-like protein 2 isoform X1;protein_id=XP_011241696.1;extra_copy_number=0
CM058250.1	Liftoff	CDS	96526513	96526608	.	-	.	ID=cds-XP_011241696.1;Parent=rna-XM_011243394.3;Dbxref=GeneID:213326,GenBank:XP_011241696.1,MGI:MGI:1289172;Name=XP_011241696.1;gbkey=CDS;gene=Scyl2;product=SCY1-like protein 2 isoform X1;protein_id=XP_011241696.1;extra_copy_number=0
CM058250.1	Liftoff	CDS	96526728	96526794	.	-	.	ID=cds-XP_011241696.1;Parent=rna-XM_011243394.3;Dbxref=GeneID:213326,GenBank:XP_011241696.1,MGI:MGI:1289172;Name=XP_011241696.1;gbkey=CDS;gene=Scyl2;product=SCY1-like protein 2 isoform X1;protein_id=XP_011241696.1;extra_copy_number=0
CM058250.1	Liftoff	CDS	96527810	96527910	.	-	.	ID=cds-XP_011241696.1;Parent=rna-XM_011243394.3;Dbxref=GeneID:213326,GenBank:XP_011241696.1,MGI:MGI:1289172;Name=XP_011241696.1;gbkey=CDS;gene=Scyl2;product=SCY1-like protein 2 isoform X1;protein_id=XP_011241696.1;extra_copy_number=0
CM058250.1	Liftoff	CDS	96531016	96531134	.	-	.	ID=cds-XP_011241696.1;Parent=rna-XM_011243394.3;Dbxref=GeneID:213326,GenBank:XP_011241696.1,MGI:MGI:1289172;Name=XP_011241696.1;gbkey=CDS;gene=Scyl2;product=SCY1-like protein 2 isoform X1;protein_id=XP_011241696.1;extra_copy_number=0
CM058250.1	Liftoff	CDS	96531879	96532011	.	-	.	ID=cds-XP_011241696.1;Parent=rna-XM_011243394.3;Dbxref=GeneID:213326,GenBank:XP_011241696.1,MGI:MGI:1289172;Name=XP_011241696.1;gbkey=CDS;gene=Scyl2;product=SCY1-like protein 2 isoform X1;protein_id=XP_011241696.1;extra_copy_number=0
CM058250.1	Liftoff	CDS	96533994	96534107	.	-	.	ID=cds-XP_011241696.1;Parent=rna-XM_011243394.3;Dbxref=GeneID:213326,GenBank:XP_011241696.1,MGI:MGI:1289172;Name=XP_011241696.1;gbkey=CDS;gene=Scyl2;product=SCY1-like protein 2 isoform X1;protein_id=XP_011241696.1;extra_copy_number=0
CM058250.1	Liftoff	CDS	96535155	96535277	.	-	.	ID=cds-XP_011241696.1;Parent=rna-XM_011243394.3;Dbxref=GeneID:213326,GenBank:XP_011241696.1,MGI:MGI:1289172;Name=XP_011241696.1;gbkey=CDS;gene=Scyl2;product=SCY1-like protein 2 isoform X1;protein_id=XP_011241696.1;extra_copy_number=0
CM058250.1	Liftoff	CDS	96535386	96535397	.	-	.	ID=cds-XP_011241696.1;Parent=rna-XM_011243394.3;Dbxref=GeneID:213326,GenBank:XP_011241696.1,MGI:MGI:1289172;Name=XP_011241696.1;gbkey=CDS;gene=Scyl2;product=SCY1-like protein 2 isoform X1;protein_id=XP_011241696.1;extra_copy_number=0
CM058250.1	Liftoff	CDS	96537759	96537935	.	-	.	ID=cds-XP_011241696.1;Parent=rna-XM_011243394.3;Dbxref=GeneID:213326,GenBank:XP_011241696.1,MGI:MGI:1289172;Name=XP_011241696.1;gbkey=CDS;gene=Scyl2;product=SCY1-like protein 2 isoform X1;protein_id=XP_011241696.1;extra_copy_number=0
CM058250.1	Liftoff	CDS	96538861	96538986	.	-	.	ID=cds-XP_011241696.1;Parent=rna-XM_011243394.3;Dbxref=GeneID:213326,GenBank:XP_011241696.1,MGI:MGI:1289172;Name=XP_011241696.1;gbkey=CDS;gene=Scyl2;product=SCY1-like protein 2 isoform X1;protein_id=XP_011241696.1;extra_copy_number=0
CM058250.1	Liftoff	CDS	96540290	96540406	.	-	.	ID=cds-XP_011241696.1;Parent=rna-XM_011243394.3;Dbxref=GeneID:213326,GenBank:XP_011241696.1,MGI:MGI:1289172;Name=XP_011241696.1;gbkey=CDS;gene=Scyl2;product=SCY1-like protein 2 isoform X1;protein_id=XP_011241696.1;extra_copy_number=0
CM058250.1	Liftoff	CDS	96541186	96541407	.	-	.	ID=cds-XP_011241696.1;Parent=rna-XM_011243394.3;Dbxref=GeneID:213326,GenBank:XP_011241696.1,MGI:MGI:1289172;Name=XP_011241696.1;gbkey=CDS;gene=Scyl2;product=SCY1-like protein 2 isoform X1;protein_id=XP_011241696.1;extra_copy_number=0
CM058250.1	Liftoff	CDS	96543368	96543517	.	-	.	ID=cds-XP_011241696.1;Parent=rna-XM_011243394.3;Dbxref=GeneID:213326,GenBank:XP_011241696.1,MGI:MGI:1289172;Name=XP_011241696.1;gbkey=CDS;gene=Scyl2;product=SCY1-like protein 2 isoform X1;protein_id=XP_011241696.1;extra_copy_number=0
CM058250.1	Liftoff	CDS	96547771	96547915	.	-	.	ID=cds-XP_011241696.1;Parent=rna-XM_011243394.3;Dbxref=GeneID:213326,GenBank:XP_011241696.1,MGI:MGI:1289172;Name=XP_011241696.1;gbkey=CDS;gene=Scyl2;product=SCY1-like protein 2 isoform X1;protein_id=XP_011241696.1;extra_copy_number=0
CM058250.1	Liftoff	CDS	96550699	96550856	.	-	.	ID=cds-XP_011241696.1;Parent=rna-XM_011243394.3;Dbxref=GeneID:213326,GenBank:XP_011241696.1,MGI:MGI:1289172;Name=XP_011241696.1;gbkey=CDS;gene=Scyl2;product=SCY1-like protein 2 isoform X1;protein_id=XP_011241696.1;extra_copy_number=0
CM058250.1	Liftoff	CDS	96559332	96559508	.	-	.	ID=cds-XP_011241696.1;Parent=rna-XM_011243394.3;Dbxref=GeneID:213326,GenBank:XP_011241696.1,MGI:MGI:1289172;Name=XP_011241696.1;gbkey=CDS;gene=Scyl2;product=SCY1-like protein 2 isoform X1;protein_id=XP_011241696.1;extra_copy_number=0
CM058250.1	Liftoff	mRNA	96534051	96567375	.	-	.	ID=rna-XM_036155724.1;Parent=gene-Scyl2;Dbxref=GeneID:213326,GenBank:XM_036155724.1,MGI:MGI:1289172;Name=XM_036155724.1;gbkey=mRNA;gene=Scyl2;model_evidence=Supporting evidence includes similarity to: 1 mRNA%2C 9 ESTs%2C 94 long SRA reads%2C and 100%25 coverage of the annotated genomic feature by RNAseq alignments%2C including 16 samples with support for all annotated introns;product=SCY1-like 2 (S. cerevisiae)%2C transcript variant X2;transcript_id=XM_036155724.1;matches_ref_protein=True;valid_ORF=True;extra_copy_number=0
CM058250.1	Liftoff	exon	96534051	96534107	.	-	.	ID=exon-XM_036155724.1-12;Parent=rna-XM_036155724.1;Dbxref=GeneID:213326,GenBank:XM_036155724.1,MGI:MGI:1289172;gbkey=mRNA;gene=Scyl2;product=SCY1-like 2 (S. cerevisiae)%2C transcript variant X2;transcript_id=XM_036155724.1;extra_copy_number=0
CM058250.1	Liftoff	exon	96535095	96535277	.	-	.	ID=exon-XM_036155724.1-11;Parent=rna-XM_036155724.1;Dbxref=GeneID:213326,GenBank:XM_036155724.1,MGI:MGI:1289172;gbkey=mRNA;gene=Scyl2;product=SCY1-like 2 (S. cerevisiae)%2C transcript variant X2;transcript_id=XM_036155724.1;extra_copy_number=0
CM058250.1	Liftoff	exon	96535386	96535397	.	-	.	ID=exon-XM_036155724.1-10;Parent=rna-XM_036155724.1;Dbxref=GeneID:213326,GenBank:XM_036155724.1,MGI:MGI:1289172;gbkey=mRNA;gene=Scyl2;product=SCY1-like 2 (S. cerevisiae)%2C transcript variant X2;transcript_id=XM_036155724.1;extra_copy_number=0
CM058250.1	Liftoff	exon	96537759	96537935	.	-	.	ID=exon-XM_036155724.1-9;Parent=rna-XM_036155724.1;Dbxref=GeneID:213326,GenBank:XM_036155724.1,MGI:MGI:1289172;gbkey=mRNA;gene=Scyl2;product=SCY1-like 2 (S. cerevisiae)%2C transcript variant X2;transcript_id=XM_036155724.1;extra_copy_number=0
CM058250.1	Liftoff	exon	96538861	96538986	.	-	.	ID=exon-XM_036155724.1-8;Parent=rna-XM_036155724.1;Dbxref=GeneID:213326,GenBank:XM_036155724.1,MGI:MGI:1289172;gbkey=mRNA;gene=Scyl2;product=SCY1-like 2 (S. cerevisiae)%2C transcript variant X2;transcript_id=XM_036155724.1;extra_copy_number=0
CM058250.1	Liftoff	exon	96540290	96540406	.	-	.	ID=exon-XM_036155724.1-7;Parent=rna-XM_036155724.1;Dbxref=GeneID:213326,GenBank:XM_036155724.1,MGI:MGI:1289172;gbkey=mRNA;gene=Scyl2;product=SCY1-like 2 (S. cerevisiae)%2C transcript variant X2;transcript_id=XM_036155724.1;extra_copy_number=0
CM058250.1	Liftoff	exon	96541186	96541407	.	-	.	ID=exon-XM_036155724.1-6;Parent=rna-XM_036155724.1;Dbxref=GeneID:213326,GenBank:XM_036155724.1,MGI:MGI:1289172;gbkey=mRNA;gene=Scyl2;product=SCY1-like 2 (S. cerevisiae)%2C transcript variant X2;transcript_id=XM_036155724.1;extra_copy_number=0
CM058250.1	Liftoff	exon	96543368	96543517	.	-	.	ID=exon-XM_036155724.1-5;Parent=rna-XM_036155724.1;Dbxref=GeneID:213326,GenBank:XM_036155724.1,MGI:MGI:1289172;gbkey=mRNA;gene=Scyl2;product=SCY1-like 2 (S. cerevisiae)%2C transcript variant X2;transcript_id=XM_036155724.1;extra_copy_number=0
CM058250.1	Liftoff	exon	96547771	96547915	.	-	.	ID=exon-XM_036155724.1-4;Parent=rna-XM_036155724.1;Dbxref=GeneID:213326,GenBank:XM_036155724.1,MGI:MGI:1289172;gbkey=mRNA;gene=Scyl2;product=SCY1-like 2 (S. cerevisiae)%2C transcript variant X2;transcript_id=XM_036155724.1;extra_copy_number=0
CM058250.1	Liftoff	exon	96550699	96550856	.	-	.	ID=exon-XM_036155724.1-3;Parent=rna-XM_036155724.1;Dbxref=GeneID:213326,GenBank:XM_036155724.1,MGI:MGI:1289172;gbkey=mRNA;gene=Scyl2;product=SCY1-like 2 (S. cerevisiae)%2C transcript variant X2;transcript_id=XM_036155724.1;extra_copy_number=0
CM058250.1	Liftoff	exon	96559332	96559536	.	-	.	ID=exon-XM_036155724.1-2;Parent=rna-XM_036155724.1;Dbxref=GeneID:213326,GenBank:XM_036155724.1,MGI:MGI:1289172;gbkey=mRNA;gene=Scyl2;product=SCY1-like 2 (S. cerevisiae)%2C transcript variant X2;transcript_id=XM_036155724.1;extra_copy_number=0
CM058250.1	Liftoff	exon	96567096	96567375	.	-	.	ID=exon-XM_036155724.1-1;Parent=rna-XM_036155724.1;Dbxref=GeneID:213326,GenBank:XM_036155724.1,MGI:MGI:1289172;gbkey=mRNA;gene=Scyl2;product=SCY1-like 2 (S. cerevisiae)%2C transcript variant X2;transcript_id=XM_036155724.1;extra_copy_number=0
CM058250.1	Liftoff	CDS	96535125	96535277	.	-	.	ID=cds-XP_036011617.1;Parent=rna-XM_036155724.1;Dbxref=GeneID:213326,GenBank:XP_036011617.1,MGI:MGI:1289172;Name=XP_036011617.1;gbkey=CDS;gene=Scyl2;product=SCY1-like protein 2 isoform X2;protein_id=XP_036011617.1;extra_copy_number=0
CM058250.1	Liftoff	CDS	96535386	96535397	.	-	.	ID=cds-XP_036011617.1;Parent=rna-XM_036155724.1;Dbxref=GeneID:213326,GenBank:XP_036011617.1,MGI:MGI:1289172;Name=XP_036011617.1;gbkey=CDS;gene=Scyl2;product=SCY1-like protein 2 isoform X2;protein_id=XP_036011617.1;extra_copy_number=0
CM058250.1	Liftoff	CDS	96537759	96537935	.	-	.	ID=cds-XP_036011617.1;Parent=rna-XM_036155724.1;Dbxref=GeneID:213326,GenBank:XP_036011617.1,MGI:MGI:1289172;Name=XP_036011617.1;gbkey=CDS;gene=Scyl2;product=SCY1-like protein 2 isoform X2;protein_id=XP_036011617.1;extra_copy_number=0
CM058250.1	Liftoff	CDS	96538861	96538986	.	-	.	ID=cds-XP_036011617.1;Parent=rna-XM_036155724.1;Dbxref=GeneID:213326,GenBank:XP_036011617.1,MGI:MGI:1289172;Name=XP_036011617.1;gbkey=CDS;gene=Scyl2;product=SCY1-like protein 2 isoform X2;protein_id=XP_036011617.1;extra_copy_number=0
CM058250.1	Liftoff	CDS	96540290	96540406	.	-	.	ID=cds-XP_036011617.1;Parent=rna-XM_036155724.1;Dbxref=GeneID:213326,GenBank:XP_036011617.1,MGI:MGI:1289172;Name=XP_036011617.1;gbkey=CDS;gene=Scyl2;product=SCY1-like protein 2 isoform X2;protein_id=XP_036011617.1;extra_copy_number=0
CM058250.1	Liftoff	CDS	96541186	96541407	.	-	.	ID=cds-XP_036011617.1;Parent=rna-XM_036155724.1;Dbxref=GeneID:213326,GenBank:XP_036011617.1,MGI:MGI:1289172;Name=XP_036011617.1;gbkey=CDS;gene=Scyl2;product=SCY1-like protein 2 isoform X2;protein_id=XP_036011617.1;extra_copy_number=0
CM058250.1	Liftoff	CDS	96543368	96543517	.	-	.	ID=cds-XP_036011617.1;Parent=rna-XM_036155724.1;Dbxref=GeneID:213326,GenBank:XP_036011617.1,MGI:MGI:1289172;Name=XP_036011617.1;gbkey=CDS;gene=Scyl2;product=SCY1-like protein 2 isoform X2;protein_id=XP_036011617.1;extra_copy_number=0
CM058250.1	Liftoff	CDS	96547771	96547915	.	-	.	ID=cds-XP_036011617.1;Parent=rna-XM_036155724.1;Dbxref=GeneID:213326,GenBank:XP_036011617.1,MGI:MGI:1289172;Name=XP_036011617.1;gbkey=CDS;gene=Scyl2;product=SCY1-like protein 2 isoform X2;protein_id=XP_036011617.1;extra_copy_number=0
CM058250.1	Liftoff	CDS	96550699	96550856	.	-	.	ID=cds-XP_036011617.1;Parent=rna-XM_036155724.1;Dbxref=GeneID:213326,GenBank:XP_036011617.1,MGI:MGI:1289172;Name=XP_036011617.1;gbkey=CDS;gene=Scyl2;product=SCY1-like protein 2 isoform X2;protein_id=XP_036011617.1;extra_copy_number=0
CM058250.1	Liftoff	CDS	96559332	96559508	.	-	.	ID=cds-XP_036011617.1;Parent=rna-XM_036155724.1;Dbxref=GeneID:213326,GenBank:XP_036011617.1,MGI:MGI:1289172;Name=XP_036011617.1;gbkey=CDS;gene=Scyl2;product=SCY1-like protein 2 isoform X2;protein_id=XP_036011617.1;extra_copy_number=0
CM058250.1	Liftoff	gene	96567421	96581924	.	+	.	ID=gene-1500026H17Rik;Dbxref=GeneID:69002,MGI:MGI:1916252;Name=1500026H17Rik;description=RIKEN cDNA 1500026H17 gene;gbkey=Gene;gene=1500026H17Rik;gene_biotype=lncRNA;coverage=1.0;sequence_ID=1.0;extra_copy_number=0;copy_num_ID=gene-1500026H17Rik_0
CM058250.1	Liftoff	lnc_RNA	96567421	96581924	.	+	.	ID=rna-NR_130956.1;Parent=gene-1500026H17Rik;Dbxref=GeneID:69002,GenBank:NR_130956.1,MGI:MGI:1916252;Name=NR_130956.1;gbkey=ncRNA;gene=1500026H17Rik;product=RIKEN cDNA 1500026H17 gene;transcript_id=NR_130956.1;extra_copy_number=0
CM058250.1	Liftoff	exon	96567421	96567577	.	+	.	ID=exon-NR_130956.1-1;Parent=rna-NR_130956.1;Dbxref=GeneID:69002,GenBank:NR_130956.1,MGI:MGI:1916252;gbkey=ncRNA;gene=1500026H17Rik;product=RIKEN cDNA 1500026H17 gene;transcript_id=NR_130956.1;extra_copy_number=0
CM058250.1	Liftoff	exon	96570207	96570380	.	+	.	ID=exon-NR_130956.1-2;Parent=rna-NR_130956.1;Dbxref=GeneID:69002,GenBank:NR_130956.1,MGI:MGI:1916252;gbkey=ncRNA;gene=1500026H17Rik;product=RIKEN cDNA 1500026H17 gene;transcript_id=NR_130956.1;extra_copy_number=0
CM058250.1	Liftoff	exon	96579221	96581924	.	+	.	ID=exon-NR_130956.1-3;Parent=rna-NR_130956.1;Dbxref=GeneID:69002,GenBank:NR_130956.1,MGI:MGI:1916252;gbkey=ncRNA;gene=1500026H17Rik;product=RIKEN cDNA 1500026H17 gene;transcript_id=NR_130956.1;extra_copy_number=0
CM058250.1	Liftoff	gene	96593028	96613390	.	-	.	ID=gene-Actr6;Dbxref=GeneID:67019,MGI:MGI:1914269;Name=Actr6;description=ARP6 actin-related protein 6;gbkey=Gene;gene=Actr6;gene_biotype=protein_coding;gene_synonym=2010200J04Rik,Arp6,ArpX,CDA12;coverage=1.0;sequence_ID=1.0;valid_ORFs=10;extra_copy_number=0;copy_num_ID=gene-Actr6_0
CM058250.1	Liftoff	mRNA	96593028	96613390	.	-	.	ID=rna-XM_006513965.3;Parent=gene-Actr6;Dbxref=GeneID:67019,GenBank:XM_006513965.3,MGI:MGI:1914269;Name=XM_006513965.3;gbkey=mRNA;gene=Actr6;model_evidence=Supporting evidence includes similarity to: 7 ESTs%2C 2 Proteins%2C 733 long SRA reads%2C and 100%25 coverage of the annotated genomic feature by RNAseq alignments%2C including 31 samples with support for all annotated introns;product=ARP6 actin-related protein 6%2C transcript variant X1;transcript_id=XM_006513965.3;matches_ref_protein=True;valid_ORF=True;extra_copy_number=0
CM058250.1	Liftoff	exon	96593028	96593622	.	-	.	ID=exon-XM_006513965.3-11;Parent=rna-XM_006513965.3;Dbxref=GeneID:67019,GenBank:XM_006513965.3,MGI:MGI:1914269;gbkey=mRNA;gene=Actr6;product=ARP6 actin-related protein 6%2C transcript variant X1;transcript_id=XM_006513965.3;extra_copy_number=0
CM058250.1	Liftoff	exon	96595932	96596070	.	-	.	ID=exon-XM_006513965.3-10;Parent=rna-XM_006513965.3;Dbxref=GeneID:67019,GenBank:XM_006513965.3,MGI:MGI:1914269;gbkey=mRNA;gene=Actr6;product=ARP6 actin-related protein 6%2C transcript variant X1;transcript_id=XM_006513965.3;extra_copy_number=0
CM058250.1	Liftoff	exon	96598137	96598308	.	-	.	ID=exon-XM_006513965.3-9;Parent=rna-XM_006513965.3;Dbxref=GeneID:67019,GenBank:XM_006513965.3,MGI:MGI:1914269;gbkey=mRNA;gene=Actr6;product=ARP6 actin-related protein 6%2C transcript variant X1;transcript_id=XM_006513965.3;extra_copy_number=0
CM058250.1	Liftoff	exon	96606064	96606142	.	-	.	ID=exon-XM_006513965.3-8;Parent=rna-XM_006513965.3;Dbxref=GeneID:67019,GenBank:XM_006513965.3,MGI:MGI:1914269;gbkey=mRNA;gene=Actr6;product=ARP6 actin-related protein 6%2C transcript variant X1;transcript_id=XM_006513965.3;extra_copy_number=0
CM058250.1	Liftoff	exon	96606235	96606333	.	-	.	ID=exon-XM_006513965.3-7;Parent=rna-XM_006513965.3;Dbxref=GeneID:67019,GenBank:XM_006513965.3,MGI:MGI:1914269;gbkey=mRNA;gene=Actr6;product=ARP6 actin-related protein 6%2C transcript variant X1;transcript_id=XM_006513965.3;extra_copy_number=0
CM058250.1	Liftoff	exon	96606668	96606724	.	-	.	ID=exon-XM_006513965.3-6;Parent=rna-XM_006513965.3;Dbxref=GeneID:67019,GenBank:XM_006513965.3,MGI:MGI:1914269;gbkey=mRNA;gene=Actr6;product=ARP6 actin-related protein 6%2C transcript variant X1;transcript_id=XM_006513965.3;extra_copy_number=0
CM058250.1	Liftoff	exon	96606834	96606969	.	-	.	ID=exon-XM_006513965.3-5;Parent=rna-XM_006513965.3;Dbxref=GeneID:67019,GenBank:XM_006513965.3,MGI:MGI:1914269;gbkey=mRNA;gene=Actr6;product=ARP6 actin-related protein 6%2C transcript variant X1;transcript_id=XM_006513965.3;extra_copy_number=0
CM058250.1	Liftoff	exon	96607703	96607826	.	-	.	ID=exon-XM_006513965.3-4;Parent=rna-XM_006513965.3;Dbxref=GeneID:67019,GenBank:XM_006513965.3,MGI:MGI:1914269;gbkey=mRNA;gene=Actr6;product=ARP6 actin-related protein 6%2C transcript variant X1;transcript_id=XM_006513965.3;extra_copy_number=0
CM058250.1	Liftoff	exon	96609220	96609288	.	-	.	ID=exon-XM_006513965.3-3;Parent=rna-XM_006513965.3;Dbxref=GeneID:67019,GenBank:XM_006513965.3,MGI:MGI:1914269;gbkey=mRNA;gene=Actr6;product=ARP6 actin-related protein 6%2C transcript variant X1;transcript_id=XM_006513965.3;extra_copy_number=0
CM058250.1	Liftoff	exon	96609966	96610083	.	-	.	ID=exon-XM_006513965.3-2;Parent=rna-XM_006513965.3;Dbxref=GeneID:67019,GenBank:XM_006513965.3,MGI:MGI:1914269;gbkey=mRNA;gene=Actr6;product=ARP6 actin-related protein 6%2C transcript variant X1;transcript_id=XM_006513965.3;extra_copy_number=0
CM058250.1	Liftoff	exon	96613106	96613390	.	-	.	ID=exon-XM_006513965.3-1;Parent=rna-XM_006513965.3;Dbxref=GeneID:67019,GenBank:XM_006513965.3,MGI:MGI:1914269;gbkey=mRNA;gene=Actr6;product=ARP6 actin-related protein 6%2C transcript variant X1;transcript_id=XM_006513965.3;extra_copy_number=0
CM058250.1	Liftoff	CDS	96593493	96593622	.	-	.	ID=cds-XP_006514028.1;Parent=rna-XM_006513965.3;Dbxref=GeneID:67019,GenBank:XP_006514028.1,MGI:MGI:1914269;Name=XP_006514028.1;gbkey=CDS;gene=Actr6;product=actin-related protein 6 isoform X1;protein_id=XP_006514028.1;extra_copy_number=0
CM058250.1	Liftoff	CDS	96595932	96596070	.	-	.	ID=cds-XP_006514028.1;Parent=rna-XM_006513965.3;Dbxref=GeneID:67019,GenBank:XP_006514028.1,MGI:MGI:1914269;Name=XP_006514028.1;gbkey=CDS;gene=Actr6;product=actin-related protein 6 isoform X1;protein_id=XP_006514028.1;extra_copy_number=0
CM058250.1	Liftoff	CDS	96598137	96598308	.	-	.	ID=cds-XP_006514028.1;Parent=rna-XM_006513965.3;Dbxref=GeneID:67019,GenBank:XP_006514028.1,MGI:MGI:1914269;Name=XP_006514028.1;gbkey=CDS;gene=Actr6;product=actin-related protein 6 isoform X1;protein_id=XP_006514028.1;extra_copy_number=0
CM058250.1	Liftoff	CDS	96606064	96606142	.	-	.	ID=cds-XP_006514028.1;Parent=rna-XM_006513965.3;Dbxref=GeneID:67019,GenBank:XP_006514028.1,MGI:MGI:1914269;Name=XP_006514028.1;gbkey=CDS;gene=Actr6;product=actin-related protein 6 isoform X1;protein_id=XP_006514028.1;extra_copy_number=0
CM058250.1	Liftoff	CDS	96606235	96606333	.	-	.	ID=cds-XP_006514028.1;Parent=rna-XM_006513965.3;Dbxref=GeneID:67019,GenBank:XP_006514028.1,MGI:MGI:1914269;Name=XP_006514028.1;gbkey=CDS;gene=Actr6;product=actin-related protein 6 isoform X1;protein_id=XP_006514028.1;extra_copy_number=0
CM058250.1	Liftoff	CDS	96606668	96606724	.	-	.	ID=cds-XP_006514028.1;Parent=rna-XM_006513965.3;Dbxref=GeneID:67019,GenBank:XP_006514028.1,MGI:MGI:1914269;Name=XP_006514028.1;gbkey=CDS;gene=Actr6;product=actin-related protein 6 isoform X1;protein_id=XP_006514028.1;extra_copy_number=0
CM058250.1	Liftoff	CDS	96606834	96606969	.	-	.	ID=cds-XP_006514028.1;Parent=rna-XM_006513965.3;Dbxref=GeneID:67019,GenBank:XP_006514028.1,MGI:MGI:1914269;Name=XP_006514028.1;gbkey=CDS;gene=Actr6;product=actin-related protein 6 isoform X1;protein_id=XP_006514028.1;extra_copy_number=0
CM058250.1	Liftoff	CDS	96607703	96607826	.	-	.	ID=cds-XP_006514028.1;Parent=rna-XM_006513965.3;Dbxref=GeneID:67019,GenBank:XP_006514028.1,MGI:MGI:1914269;Name=XP_006514028.1;gbkey=CDS;gene=Actr6;product=actin-related protein 6 isoform X1;protein_id=XP_006514028.1;extra_copy_number=0
CM058250.1	Liftoff	CDS	96609220	96609228	.	-	.	ID=cds-XP_006514028.1;Parent=rna-XM_006513965.3;Dbxref=GeneID:67019,GenBank:XP_006514028.1,MGI:MGI:1914269;Name=XP_006514028.1;gbkey=CDS;gene=Actr6;product=actin-related protein 6 isoform X1;protein_id=XP_006514028.1;extra_copy_number=0
CM058250.1	Liftoff	mRNA	96593028	96613387	.	-	.	ID=rna-XM_006513966.4;Parent=gene-Actr6;Dbxref=GeneID:67019,GenBank:XM_006513966.4,MGI:MGI:1914269;Name=XM_006513966.4;gbkey=mRNA;gene=Actr6;model_evidence=Supporting evidence includes similarity to: 8 ESTs%2C 2 Proteins%2C 708 long SRA reads%2C and 100%25 coverage of the annotated genomic feature by RNAseq alignments%2C including 30 samples with support for all annotated introns;product=ARP6 actin-related protein 6%2C transcript variant X2;transcript_id=XM_006513966.4;matches_ref_protein=True;valid_ORF=True;extra_copy_number=0
CM058250.1	Liftoff	exon	96593028	96593622	.	-	.	ID=exon-XM_006513966.4-10;Parent=rna-XM_006513966.4;Dbxref=GeneID:67019,GenBank:XM_006513966.4,MGI:MGI:1914269;gbkey=mRNA;gene=Actr6;product=ARP6 actin-related protein 6%2C transcript variant X2;transcript_id=XM_006513966.4;extra_copy_number=0
CM058250.1	Liftoff	exon	96595932	96596070	.	-	.	ID=exon-XM_006513966.4-9;Parent=rna-XM_006513966.4;Dbxref=GeneID:67019,GenBank:XM_006513966.4,MGI:MGI:1914269;gbkey=mRNA;gene=Actr6;product=ARP6 actin-related protein 6%2C transcript variant X2;transcript_id=XM_006513966.4;extra_copy_number=0
CM058250.1	Liftoff	exon	96598137	96598308	.	-	.	ID=exon-XM_006513966.4-8;Parent=rna-XM_006513966.4;Dbxref=GeneID:67019,GenBank:XM_006513966.4,MGI:MGI:1914269;gbkey=mRNA;gene=Actr6;product=ARP6 actin-related protein 6%2C transcript variant X2;transcript_id=XM_006513966.4;extra_copy_number=0
CM058250.1	Liftoff	exon	96606064	96606142	.	-	.	ID=exon-XM_006513966.4-7;Parent=rna-XM_006513966.4;Dbxref=GeneID:67019,GenBank:XM_006513966.4,MGI:MGI:1914269;gbkey=mRNA;gene=Actr6;product=ARP6 actin-related protein 6%2C transcript variant X2;transcript_id=XM_006513966.4;extra_copy_number=0
CM058250.1	Liftoff	exon	96606235	96606333	.	-	.	ID=exon-XM_006513966.4-6;Parent=rna-XM_006513966.4;Dbxref=GeneID:67019,GenBank:XM_006513966.4,MGI:MGI:1914269;gbkey=mRNA;gene=Actr6;product=ARP6 actin-related protein 6%2C transcript variant X2;transcript_id=XM_006513966.4;extra_copy_number=0
CM058250.1	Liftoff	exon	96606668	96606724	.	-	.	ID=exon-XM_006513966.4-5;Parent=rna-XM_006513966.4;Dbxref=GeneID:67019,GenBank:XM_006513966.4,MGI:MGI:1914269;gbkey=mRNA;gene=Actr6;product=ARP6 actin-related protein 6%2C transcript variant X2;transcript_id=XM_006513966.4;extra_copy_number=0
CM058250.1	Liftoff	exon	96606834	96606969	.	-	.	ID=exon-XM_006513966.4-4;Parent=rna-XM_006513966.4;Dbxref=GeneID:67019,GenBank:XM_006513966.4,MGI:MGI:1914269;gbkey=mRNA;gene=Actr6;product=ARP6 actin-related protein 6%2C transcript variant X2;transcript_id=XM_006513966.4;extra_copy_number=0
CM058250.1	Liftoff	exon	96607703	96607826	.	-	.	ID=exon-XM_006513966.4-3;Parent=rna-XM_006513966.4;Dbxref=GeneID:67019,GenBank:XM_006513966.4,MGI:MGI:1914269;gbkey=mRNA;gene=Actr6;product=ARP6 actin-related protein 6%2C transcript variant X2;transcript_id=XM_006513966.4;extra_copy_number=0
CM058250.1	Liftoff	exon	96609220	96609288	.	-	.	ID=exon-XM_006513966.4-2;Parent=rna-XM_006513966.4;Dbxref=GeneID:67019,GenBank:XM_006513966.4,MGI:MGI:1914269;gbkey=mRNA;gene=Actr6;product=ARP6 actin-related protein 6%2C transcript variant X2;transcript_id=XM_006513966.4;extra_copy_number=0
CM058250.1	Liftoff	exon	96613242	96613387	.	-	.	ID=exon-XM_006513966.4-1;Parent=rna-XM_006513966.4;Dbxref=GeneID:67019,GenBank:XM_006513966.4,MGI:MGI:1914269;gbkey=mRNA;gene=Actr6;product=ARP6 actin-related protein 6%2C transcript variant X2;transcript_id=XM_006513966.4;extra_copy_number=0
CM058250.1	Liftoff	CDS	96593493	96593622	.	-	.	ID=cds-XP_006514029.1;Parent=rna-XM_006513966.4;Dbxref=GeneID:67019,GenBank:XP_006514029.1,MGI:MGI:1914269;Name=XP_006514029.1;gbkey=CDS;gene=Actr6;product=actin-related protein 6 isoform X1;protein_id=XP_006514029.1;extra_copy_number=0
CM058250.1	Liftoff	CDS	96595932	96596070	.	-	.	ID=cds-XP_006514029.1;Parent=rna-XM_006513966.4;Dbxref=GeneID:67019,GenBank:XP_006514029.1,MGI:MGI:1914269;Name=XP_006514029.1;gbkey=CDS;gene=Actr6;product=actin-related protein 6 isoform X1;protein_id=XP_006514029.1;extra_copy_number=0
CM058250.1	Liftoff	CDS	96598137	96598308	.	-	.	ID=cds-XP_006514029.1;Parent=rna-XM_006513966.4;Dbxref=GeneID:67019,GenBank:XP_006514029.1,MGI:MGI:1914269;Name=XP_006514029.1;gbkey=CDS;gene=Actr6;product=actin-related protein 6 isoform X1;protein_id=XP_006514029.1;extra_copy_number=0
CM058250.1	Liftoff	CDS	96606064	96606142	.	-	.	ID=cds-XP_006514029.1;Parent=rna-XM_006513966.4;Dbxref=GeneID:67019,GenBank:XP_006514029.1,MGI:MGI:1914269;Name=XP_006514029.1;gbkey=CDS;gene=Actr6;product=actin-related protein 6 isoform X1;protein_id=XP_006514029.1;extra_copy_number=0
CM058250.1	Liftoff	CDS	96606235	96606333	.	-	.	ID=cds-XP_006514029.1;Parent=rna-XM_006513966.4;Dbxref=GeneID:67019,GenBank:XP_006514029.1,MGI:MGI:1914269;Name=XP_006514029.1;gbkey=CDS;gene=Actr6;product=actin-related protein 6 isoform X1;protein_id=XP_006514029.1;extra_copy_number=0
CM058250.1	Liftoff	CDS	96606668	96606724	.	-	.	ID=cds-XP_006514029.1;Parent=rna-XM_006513966.4;Dbxref=GeneID:67019,GenBank:XP_006514029.1,MGI:MGI:1914269;Name=XP_006514029.1;gbkey=CDS;gene=Actr6;product=actin-related protein 6 isoform X1;protein_id=XP_006514029.1;extra_copy_number=0
CM058250.1	Liftoff	CDS	96606834	96606969	.	-	.	ID=cds-XP_006514029.1;Parent=rna-XM_006513966.4;Dbxref=GeneID:67019,GenBank:XP_006514029.1,MGI:MGI:1914269;Name=XP_006514029.1;gbkey=CDS;gene=Actr6;product=actin-related protein 6 isoform X1;protein_id=XP_006514029.1;extra_copy_number=0
CM058250.1	Liftoff	CDS	96607703	96607826	.	-	.	ID=cds-XP_006514029.1;Parent=rna-XM_006513966.4;Dbxref=GeneID:67019,GenBank:XP_006514029.1,MGI:MGI:1914269;Name=XP_006514029.1;gbkey=CDS;gene=Actr6;product=actin-related protein 6 isoform X1;protein_id=XP_006514029.1;extra_copy_number=0
CM058250.1	Liftoff	CDS	96609220	96609228	.	-	.	ID=cds-XP_006514029.1;Parent=rna-XM_006513966.4;Dbxref=GeneID:67019,GenBank:XP_006514029.1,MGI:MGI:1914269;Name=XP_006514029.1;gbkey=CDS;gene=Actr6;product=actin-related protein 6 isoform X1;protein_id=XP_006514029.1;extra_copy_number=0
CM058250.1	Liftoff	mRNA	96593028	96613386	.	-	.	ID=rna-XM_006513967.4;Parent=gene-Actr6;Dbxref=GeneID:67019,GenBank:XM_006513967.4,MGI:MGI:1914269;Name=XM_006513967.4;gbkey=mRNA;gene=Actr6;model_evidence=Supporting evidence includes similarity to: 8 ESTs%2C 1 Protein%2C 639 long SRA reads%2C and 100%25 coverage of the annotated genomic feature by RNAseq alignments%2C including 27 samples with support for all annotated introns;product=ARP6 actin-related protein 6%2C transcript variant X6;transcript_id=XM_006513967.4;matches_ref_protein=True;valid_ORF=True;extra_copy_number=0
CM058250.1	Liftoff	exon	96593028	96593622	.	-	.	ID=exon-XM_006513967.4-10;Parent=rna-XM_006513967.4;Dbxref=GeneID:67019,GenBank:XM_006513967.4,MGI:MGI:1914269;gbkey=mRNA;gene=Actr6;product=ARP6 actin-related protein 6%2C transcript variant X6;transcript_id=XM_006513967.4;extra_copy_number=0
CM058250.1	Liftoff	exon	96595932	96596070	.	-	.	ID=exon-XM_006513967.4-9;Parent=rna-XM_006513967.4;Dbxref=GeneID:67019,GenBank:XM_006513967.4,MGI:MGI:1914269;gbkey=mRNA;gene=Actr6;product=ARP6 actin-related protein 6%2C transcript variant X6;transcript_id=XM_006513967.4;extra_copy_number=0
CM058250.1	Liftoff	exon	96598137	96598308	.	-	.	ID=exon-XM_006513967.4-8;Parent=rna-XM_006513967.4;Dbxref=GeneID:67019,GenBank:XM_006513967.4,MGI:MGI:1914269;gbkey=mRNA;gene=Actr6;product=ARP6 actin-related protein 6%2C transcript variant X6;transcript_id=XM_006513967.4;extra_copy_number=0
CM058250.1	Liftoff	exon	96606064	96606142	.	-	.	ID=exon-XM_006513967.4-7;Parent=rna-XM_006513967.4;Dbxref=GeneID:67019,GenBank:XM_006513967.4,MGI:MGI:1914269;gbkey=mRNA;gene=Actr6;product=ARP6 actin-related protein 6%2C transcript variant X6;transcript_id=XM_006513967.4;extra_copy_number=0
CM058250.1	Liftoff	exon	96606235	96606333	.	-	.	ID=exon-XM_006513967.4-6;Parent=rna-XM_006513967.4;Dbxref=GeneID:67019,GenBank:XM_006513967.4,MGI:MGI:1914269;gbkey=mRNA;gene=Actr6;product=ARP6 actin-related protein 6%2C transcript variant X6;transcript_id=XM_006513967.4;extra_copy_number=0
CM058250.1	Liftoff	exon	96606668	96606724	.	-	.	ID=exon-XM_006513967.4-5;Parent=rna-XM_006513967.4;Dbxref=GeneID:67019,GenBank:XM_006513967.4,MGI:MGI:1914269;gbkey=mRNA;gene=Actr6;product=ARP6 actin-related protein 6%2C transcript variant X6;transcript_id=XM_006513967.4;extra_copy_number=0
CM058250.1	Liftoff	exon	96606834	96607019	.	-	.	ID=exon-XM_006513967.4-4;Parent=rna-XM_006513967.4;Dbxref=GeneID:67019,GenBank:XM_006513967.4,MGI:MGI:1914269;gbkey=mRNA;gene=Actr6;product=ARP6 actin-related protein 6%2C transcript variant X6;transcript_id=XM_006513967.4;extra_copy_number=0
CM058250.1	Liftoff	exon	96607703	96607826	.	-	.	ID=exon-XM_006513967.4-3;Parent=rna-XM_006513967.4;Dbxref=GeneID:67019,GenBank:XM_006513967.4,MGI:MGI:1914269;gbkey=mRNA;gene=Actr6;product=ARP6 actin-related protein 6%2C transcript variant X6;transcript_id=XM_006513967.4;extra_copy_number=0
CM058250.1	Liftoff	exon	96609220	96609288	.	-	.	ID=exon-XM_006513967.4-2;Parent=rna-XM_006513967.4;Dbxref=GeneID:67019,GenBank:XM_006513967.4,MGI:MGI:1914269;gbkey=mRNA;gene=Actr6;product=ARP6 actin-related protein 6%2C transcript variant X6;transcript_id=XM_006513967.4;extra_copy_number=0
CM058250.1	Liftoff	exon	96613242	96613386	.	-	.	ID=exon-XM_006513967.4-1;Parent=rna-XM_006513967.4;Dbxref=GeneID:67019,GenBank:XM_006513967.4,MGI:MGI:1914269;gbkey=mRNA;gene=Actr6;product=ARP6 actin-related protein 6%2C transcript variant X6;transcript_id=XM_006513967.4;extra_copy_number=0
CM058250.1	Liftoff	CDS	96593493	96593622	.	-	.	ID=cds-XP_006514030.1;Parent=rna-XM_006513967.4;Dbxref=GeneID:67019,GenBank:XP_006514030.1,MGI:MGI:1914269;Name=XP_006514030.1;gbkey=CDS;gene=Actr6;product=actin-related protein 6 isoform X3;protein_id=XP_006514030.1;extra_copy_number=0
CM058250.1	Liftoff	CDS	96595932	96596070	.	-	.	ID=cds-XP_006514030.1;Parent=rna-XM_006513967.4;Dbxref=GeneID:67019,GenBank:XP_006514030.1,MGI:MGI:1914269;Name=XP_006514030.1;gbkey=CDS;gene=Actr6;product=actin-related protein 6 isoform X3;protein_id=XP_006514030.1;extra_copy_number=0
CM058250.1	Liftoff	CDS	96598137	96598308	.	-	.	ID=cds-XP_006514030.1;Parent=rna-XM_006513967.4;Dbxref=GeneID:67019,GenBank:XP_006514030.1,MGI:MGI:1914269;Name=XP_006514030.1;gbkey=CDS;gene=Actr6;product=actin-related protein 6 isoform X3;protein_id=XP_006514030.1;extra_copy_number=0
CM058250.1	Liftoff	CDS	96606064	96606142	.	-	.	ID=cds-XP_006514030.1;Parent=rna-XM_006513967.4;Dbxref=GeneID:67019,GenBank:XP_006514030.1,MGI:MGI:1914269;Name=XP_006514030.1;gbkey=CDS;gene=Actr6;product=actin-related protein 6 isoform X3;protein_id=XP_006514030.1;extra_copy_number=0
CM058250.1	Liftoff	CDS	96606235	96606320	.	-	.	ID=cds-XP_006514030.1;Parent=rna-XM_006513967.4;Dbxref=GeneID:67019,GenBank:XP_006514030.1,MGI:MGI:1914269;Name=XP_006514030.1;gbkey=CDS;gene=Actr6;product=actin-related protein 6 isoform X3;protein_id=XP_006514030.1;extra_copy_number=0
CM058250.1	Liftoff	mRNA	96593028	96613387	.	-	.	ID=rna-XM_011243532.3;Parent=gene-Actr6;Dbxref=GeneID:67019,GenBank:XM_011243532.3,MGI:MGI:1914269;Name=XM_011243532.3;gbkey=mRNA;gene=Actr6;model_evidence=Supporting evidence includes similarity to: 8 ESTs%2C 2 Proteins%2C 710 long SRA reads%2C and 100%25 coverage of the annotated genomic feature by RNAseq alignments%2C including 29 samples with support for all annotated introns;product=ARP6 actin-related protein 6%2C transcript variant X3;transcript_id=XM_011243532.3;matches_ref_protein=True;valid_ORF=True;extra_copy_number=0
CM058250.1	Liftoff	exon	96593028	96593622	.	-	.	ID=exon-XM_011243532.3-11;Parent=rna-XM_011243532.3;Dbxref=GeneID:67019,GenBank:XM_011243532.3,MGI:MGI:1914269;gbkey=mRNA;gene=Actr6;product=ARP6 actin-related protein 6%2C transcript variant X3;transcript_id=XM_011243532.3;extra_copy_number=0
CM058250.1	Liftoff	exon	96595932	96596070	.	-	.	ID=exon-XM_011243532.3-10;Parent=rna-XM_011243532.3;Dbxref=GeneID:67019,GenBank:XM_011243532.3,MGI:MGI:1914269;gbkey=mRNA;gene=Actr6;product=ARP6 actin-related protein 6%2C transcript variant X3;transcript_id=XM_011243532.3;extra_copy_number=0
CM058250.1	Liftoff	exon	96598137	96598308	.	-	.	ID=exon-XM_011243532.3-9;Parent=rna-XM_011243532.3;Dbxref=GeneID:67019,GenBank:XM_011243532.3,MGI:MGI:1914269;gbkey=mRNA;gene=Actr6;product=ARP6 actin-related protein 6%2C transcript variant X3;transcript_id=XM_011243532.3;extra_copy_number=0
CM058250.1	Liftoff	exon	96606064	96606142	.	-	.	ID=exon-XM_011243532.3-8;Parent=rna-XM_011243532.3;Dbxref=GeneID:67019,GenBank:XM_011243532.3,MGI:MGI:1914269;gbkey=mRNA;gene=Actr6;product=ARP6 actin-related protein 6%2C transcript variant X3;transcript_id=XM_011243532.3;extra_copy_number=0
CM058250.1	Liftoff	exon	96606235	96606333	.	-	.	ID=exon-XM_011243532.3-7;Parent=rna-XM_011243532.3;Dbxref=GeneID:67019,GenBank:XM_011243532.3,MGI:MGI:1914269;gbkey=mRNA;gene=Actr6;product=ARP6 actin-related protein 6%2C transcript variant X3;transcript_id=XM_011243532.3;extra_copy_number=0
CM058250.1	Liftoff	exon	96606668	96606724	.	-	.	ID=exon-XM_011243532.3-6;Parent=rna-XM_011243532.3;Dbxref=GeneID:67019,GenBank:XM_011243532.3,MGI:MGI:1914269;gbkey=mRNA;gene=Actr6;product=ARP6 actin-related protein 6%2C transcript variant X3;transcript_id=XM_011243532.3;extra_copy_number=0
CM058250.1	Liftoff	exon	96606834	96606969	.	-	.	ID=exon-XM_011243532.3-5;Parent=rna-XM_011243532.3;Dbxref=GeneID:67019,GenBank:XM_011243532.3,MGI:MGI:1914269;gbkey=mRNA;gene=Actr6;product=ARP6 actin-related protein 6%2C transcript variant X3;transcript_id=XM_011243532.3;extra_copy_number=0
CM058250.1	Liftoff	exon	96607703	96607826	.	-	.	ID=exon-XM_011243532.3-4;Parent=rna-XM_011243532.3;Dbxref=GeneID:67019,GenBank:XM_011243532.3,MGI:MGI:1914269;gbkey=mRNA;gene=Actr6;product=ARP6 actin-related protein 6%2C transcript variant X3;transcript_id=XM_011243532.3;extra_copy_number=0
CM058250.1	Liftoff	exon	96609207	96609288	.	-	.	ID=exon-XM_011243532.3-3;Parent=rna-XM_011243532.3;Dbxref=GeneID:67019,GenBank:XM_011243532.3,MGI:MGI:1914269;gbkey=mRNA;gene=Actr6;product=ARP6 actin-related protein 6%2C transcript variant X3;transcript_id=XM_011243532.3;extra_copy_number=0
CM058250.1	Liftoff	exon	96609966	96610083	.	-	.	ID=exon-XM_011243532.3-2;Parent=rna-XM_011243532.3;Dbxref=GeneID:67019,GenBank:XM_011243532.3,MGI:MGI:1914269;gbkey=mRNA;gene=Actr6;product=ARP6 actin-related protein 6%2C transcript variant X3;transcript_id=XM_011243532.3;extra_copy_number=0
CM058250.1	Liftoff	exon	96613242	96613387	.	-	.	ID=exon-XM_011243532.3-1;Parent=rna-XM_011243532.3;Dbxref=GeneID:67019,GenBank:XM_011243532.3,MGI:MGI:1914269;gbkey=mRNA;gene=Actr6;product=ARP6 actin-related protein 6%2C transcript variant X3;transcript_id=XM_011243532.3;extra_copy_number=0
CM058250.1	Liftoff	CDS	96593493	96593622	.	-	.	ID=cds-XP_011241834.1;Parent=rna-XM_011243532.3;Dbxref=GeneID:67019,GenBank:XP_011241834.1,MGI:MGI:1914269;Name=XP_011241834.1;gbkey=CDS;gene=Actr6;product=actin-related protein 6 isoform X2;protein_id=XP_011241834.1;extra_copy_number=0
CM058250.1	Liftoff	CDS	96595932	96596070	.	-	.	ID=cds-XP_011241834.1;Parent=rna-XM_011243532.3;Dbxref=GeneID:67019,GenBank:XP_011241834.1,MGI:MGI:1914269;Name=XP_011241834.1;gbkey=CDS;gene=Actr6;product=actin-related protein 6 isoform X2;protein_id=XP_011241834.1;extra_copy_number=0
CM058250.1	Liftoff	CDS	96598137	96598308	.	-	.	ID=cds-XP_011241834.1;Parent=rna-XM_011243532.3;Dbxref=GeneID:67019,GenBank:XP_011241834.1,MGI:MGI:1914269;Name=XP_011241834.1;gbkey=CDS;gene=Actr6;product=actin-related protein 6 isoform X2;protein_id=XP_011241834.1;extra_copy_number=0
CM058250.1	Liftoff	CDS	96606064	96606142	.	-	.	ID=cds-XP_011241834.1;Parent=rna-XM_011243532.3;Dbxref=GeneID:67019,GenBank:XP_011241834.1,MGI:MGI:1914269;Name=XP_011241834.1;gbkey=CDS;gene=Actr6;product=actin-related protein 6 isoform X2;protein_id=XP_011241834.1;extra_copy_number=0
CM058250.1	Liftoff	CDS	96606235	96606333	.	-	.	ID=cds-XP_011241834.1;Parent=rna-XM_011243532.3;Dbxref=GeneID:67019,GenBank:XP_011241834.1,MGI:MGI:1914269;Name=XP_011241834.1;gbkey=CDS;gene=Actr6;product=actin-related protein 6 isoform X2;protein_id=XP_011241834.1;extra_copy_number=0
CM058250.1	Liftoff	CDS	96606668	96606724	.	-	.	ID=cds-XP_011241834.1;Parent=rna-XM_011243532.3;Dbxref=GeneID:67019,GenBank:XP_011241834.1,MGI:MGI:1914269;Name=XP_011241834.1;gbkey=CDS;gene=Actr6;product=actin-related protein 6 isoform X2;protein_id=XP_011241834.1;extra_copy_number=0
CM058250.1	Liftoff	CDS	96606834	96606969	.	-	.	ID=cds-XP_011241834.1;Parent=rna-XM_011243532.3;Dbxref=GeneID:67019,GenBank:XP_011241834.1,MGI:MGI:1914269;Name=XP_011241834.1;gbkey=CDS;gene=Actr6;product=actin-related protein 6 isoform X2;protein_id=XP_011241834.1;extra_copy_number=0
CM058250.1	Liftoff	CDS	96607703	96607757	.	-	.	ID=cds-XP_011241834.1;Parent=rna-XM_011243532.3;Dbxref=GeneID:67019,GenBank:XP_011241834.1,MGI:MGI:1914269;Name=XP_011241834.1;gbkey=CDS;gene=Actr6;product=actin-related protein 6 isoform X2;protein_id=XP_011241834.1;extra_copy_number=0
CM058250.1	Liftoff	mRNA	96593028	96613369	.	-	.	ID=rna-XM_030245223.1;Parent=gene-Actr6;Dbxref=GeneID:67019,GenBank:XM_030245223.1,MGI:MGI:1914269;Name=XM_030245223.1;gbkey=mRNA;gene=Actr6;model_evidence=Supporting evidence includes similarity to: 7 ESTs%2C 2 Proteins%2C 657 long SRA reads%2C and 100%25 coverage of the annotated genomic feature by RNAseq alignments%2C including 25 samples with support for all annotated introns;product=ARP6 actin-related protein 6%2C transcript variant X4;transcript_id=XM_030245223.1;matches_ref_protein=True;valid_ORF=True;extra_copy_number=0
CM058250.1	Liftoff	exon	96593028	96593622	.	-	.	ID=exon-XM_030245223.1-10;Parent=rna-XM_030245223.1;Dbxref=GeneID:67019,GenBank:XM_030245223.1,MGI:MGI:1914269;gbkey=mRNA;gene=Actr6;product=ARP6 actin-related protein 6%2C transcript variant X4;transcript_id=XM_030245223.1;extra_copy_number=0
CM058250.1	Liftoff	exon	96595932	96596070	.	-	.	ID=exon-XM_030245223.1-9;Parent=rna-XM_030245223.1;Dbxref=GeneID:67019,GenBank:XM_030245223.1,MGI:MGI:1914269;gbkey=mRNA;gene=Actr6;product=ARP6 actin-related protein 6%2C transcript variant X4;transcript_id=XM_030245223.1;extra_copy_number=0
CM058250.1	Liftoff	exon	96598137	96598308	.	-	.	ID=exon-XM_030245223.1-8;Parent=rna-XM_030245223.1;Dbxref=GeneID:67019,GenBank:XM_030245223.1,MGI:MGI:1914269;gbkey=mRNA;gene=Actr6;product=ARP6 actin-related protein 6%2C transcript variant X4;transcript_id=XM_030245223.1;extra_copy_number=0
CM058250.1	Liftoff	exon	96606064	96606142	.	-	.	ID=exon-XM_030245223.1-7;Parent=rna-XM_030245223.1;Dbxref=GeneID:67019,GenBank:XM_030245223.1,MGI:MGI:1914269;gbkey=mRNA;gene=Actr6;product=ARP6 actin-related protein 6%2C transcript variant X4;transcript_id=XM_030245223.1;extra_copy_number=0
CM058250.1	Liftoff	exon	96606235	96606333	.	-	.	ID=exon-XM_030245223.1-6;Parent=rna-XM_030245223.1;Dbxref=GeneID:67019,GenBank:XM_030245223.1,MGI:MGI:1914269;gbkey=mRNA;gene=Actr6;product=ARP6 actin-related protein 6%2C transcript variant X4;transcript_id=XM_030245223.1;extra_copy_number=0
CM058250.1	Liftoff	exon	96606668	96606724	.	-	.	ID=exon-XM_030245223.1-5;Parent=rna-XM_030245223.1;Dbxref=GeneID:67019,GenBank:XM_030245223.1,MGI:MGI:1914269;gbkey=mRNA;gene=Actr6;product=ARP6 actin-related protein 6%2C transcript variant X4;transcript_id=XM_030245223.1;extra_copy_number=0
CM058250.1	Liftoff	exon	96606834	96606969	.	-	.	ID=exon-XM_030245223.1-4;Parent=rna-XM_030245223.1;Dbxref=GeneID:67019,GenBank:XM_030245223.1,MGI:MGI:1914269;gbkey=mRNA;gene=Actr6;product=ARP6 actin-related protein 6%2C transcript variant X4;transcript_id=XM_030245223.1;extra_copy_number=0
CM058250.1	Liftoff	exon	96607703	96607826	.	-	.	ID=exon-XM_030245223.1-3;Parent=rna-XM_030245223.1;Dbxref=GeneID:67019,GenBank:XM_030245223.1,MGI:MGI:1914269;gbkey=mRNA;gene=Actr6;product=ARP6 actin-related protein 6%2C transcript variant X4;transcript_id=XM_030245223.1;extra_copy_number=0
CM058250.1	Liftoff	exon	96609207	96609288	.	-	.	ID=exon-XM_030245223.1-2;Parent=rna-XM_030245223.1;Dbxref=GeneID:67019,GenBank:XM_030245223.1,MGI:MGI:1914269;gbkey=mRNA;gene=Actr6;product=ARP6 actin-related protein 6%2C transcript variant X4;transcript_id=XM_030245223.1;extra_copy_number=0
CM058250.1	Liftoff	exon	96613242	96613369	.	-	.	ID=exon-XM_030245223.1-1;Parent=rna-XM_030245223.1;Dbxref=GeneID:67019,GenBank:XM_030245223.1,MGI:MGI:1914269;gbkey=mRNA;gene=Actr6;product=ARP6 actin-related protein 6%2C transcript variant X4;transcript_id=XM_030245223.1;extra_copy_number=0
CM058250.1	Liftoff	CDS	96593493	96593622	.	-	.	ID=cds-XP_030101083.1;Parent=rna-XM_030245223.1;Dbxref=GeneID:67019,GenBank:XP_030101083.1,MGI:MGI:1914269;Name=XP_030101083.1;gbkey=CDS;gene=Actr6;product=actin-related protein 6 isoform X2;protein_id=XP_030101083.1;extra_copy_number=0
CM058250.1	Liftoff	CDS	96595932	96596070	.	-	.	ID=cds-XP_030101083.1;Parent=rna-XM_030245223.1;Dbxref=GeneID:67019,GenBank:XP_030101083.1,MGI:MGI:1914269;Name=XP_030101083.1;gbkey=CDS;gene=Actr6;product=actin-related protein 6 isoform X2;protein_id=XP_030101083.1;extra_copy_number=0
CM058250.1	Liftoff	CDS	96598137	96598308	.	-	.	ID=cds-XP_030101083.1;Parent=rna-XM_030245223.1;Dbxref=GeneID:67019,GenBank:XP_030101083.1,MGI:MGI:1914269;Name=XP_030101083.1;gbkey=CDS;gene=Actr6;product=actin-related protein 6 isoform X2;protein_id=XP_030101083.1;extra_copy_number=0
CM058250.1	Liftoff	CDS	96606064	96606142	.	-	.	ID=cds-XP_030101083.1;Parent=rna-XM_030245223.1;Dbxref=GeneID:67019,GenBank:XP_030101083.1,MGI:MGI:1914269;Name=XP_030101083.1;gbkey=CDS;gene=Actr6;product=actin-related protein 6 isoform X2;protein_id=XP_030101083.1;extra_copy_number=0
CM058250.1	Liftoff	CDS	96606235	96606333	.	-	.	ID=cds-XP_030101083.1;Parent=rna-XM_030245223.1;Dbxref=GeneID:67019,GenBank:XP_030101083.1,MGI:MGI:1914269;Name=XP_030101083.1;gbkey=CDS;gene=Actr6;product=actin-related protein 6 isoform X2;protein_id=XP_030101083.1;extra_copy_number=0
CM058250.1	Liftoff	CDS	96606668	96606724	.	-	.	ID=cds-XP_030101083.1;Parent=rna-XM_030245223.1;Dbxref=GeneID:67019,GenBank:XP_030101083.1,MGI:MGI:1914269;Name=XP_030101083.1;gbkey=CDS;gene=Actr6;product=actin-related protein 6 isoform X2;protein_id=XP_030101083.1;extra_copy_number=0
CM058250.1	Liftoff	CDS	96606834	96606969	.	-	.	ID=cds-XP_030101083.1;Parent=rna-XM_030245223.1;Dbxref=GeneID:67019,GenBank:XP_030101083.1,MGI:MGI:1914269;Name=XP_030101083.1;gbkey=CDS;gene=Actr6;product=actin-related protein 6 isoform X2;protein_id=XP_030101083.1;extra_copy_number=0
CM058250.1	Liftoff	CDS	96607703	96607757	.	-	.	ID=cds-XP_030101083.1;Parent=rna-XM_030245223.1;Dbxref=GeneID:67019,GenBank:XP_030101083.1,MGI:MGI:1914269;Name=XP_030101083.1;gbkey=CDS;gene=Actr6;product=actin-related protein 6 isoform X2;protein_id=XP_030101083.1;extra_copy_number=0
CM058250.1	Liftoff	mRNA	96593028	96613368	.	-	.	ID=rna-XM_030245224.1;Parent=gene-Actr6;Dbxref=GeneID:67019,GenBank:XM_030245224.1,MGI:MGI:1914269;Name=XM_030245224.1;gbkey=mRNA;gene=Actr6;model_evidence=Supporting evidence includes similarity to: 7 ESTs%2C 1 Protein%2C 638 long SRA reads%2C and 100%25 coverage of the annotated genomic feature by RNAseq alignments%2C including 32 samples with support for all annotated introns;product=ARP6 actin-related protein 6%2C transcript variant X5;transcript_id=XM_030245224.1;matches_ref_protein=True;valid_ORF=True;extra_copy_number=0
CM058250.1	Liftoff	exon	96593028	96593622	.	-	.	ID=exon-XM_030245224.1-11;Parent=rna-XM_030245224.1;Dbxref=GeneID:67019,GenBank:XM_030245224.1,MGI:MGI:1914269;gbkey=mRNA;gene=Actr6;product=ARP6 actin-related protein 6%2C transcript variant X5;transcript_id=XM_030245224.1;extra_copy_number=0
CM058250.1	Liftoff	exon	96595932	96596070	.	-	.	ID=exon-XM_030245224.1-10;Parent=rna-XM_030245224.1;Dbxref=GeneID:67019,GenBank:XM_030245224.1,MGI:MGI:1914269;gbkey=mRNA;gene=Actr6;product=ARP6 actin-related protein 6%2C transcript variant X5;transcript_id=XM_030245224.1;extra_copy_number=0
CM058250.1	Liftoff	exon	96598137	96598308	.	-	.	ID=exon-XM_030245224.1-9;Parent=rna-XM_030245224.1;Dbxref=GeneID:67019,GenBank:XM_030245224.1,MGI:MGI:1914269;gbkey=mRNA;gene=Actr6;product=ARP6 actin-related protein 6%2C transcript variant X5;transcript_id=XM_030245224.1;extra_copy_number=0
CM058250.1	Liftoff	exon	96606064	96606142	.	-	.	ID=exon-XM_030245224.1-8;Parent=rna-XM_030245224.1;Dbxref=GeneID:67019,GenBank:XM_030245224.1,MGI:MGI:1914269;gbkey=mRNA;gene=Actr6;product=ARP6 actin-related protein 6%2C transcript variant X5;transcript_id=XM_030245224.1;extra_copy_number=0
CM058250.1	Liftoff	exon	96606235	96606333	.	-	.	ID=exon-XM_030245224.1-7;Parent=rna-XM_030245224.1;Dbxref=GeneID:67019,GenBank:XM_030245224.1,MGI:MGI:1914269;gbkey=mRNA;gene=Actr6;product=ARP6 actin-related protein 6%2C transcript variant X5;transcript_id=XM_030245224.1;extra_copy_number=0
CM058250.1	Liftoff	exon	96606668	96606724	.	-	.	ID=exon-XM_030245224.1-6;Parent=rna-XM_030245224.1;Dbxref=GeneID:67019,GenBank:XM_030245224.1,MGI:MGI:1914269;gbkey=mRNA;gene=Actr6;product=ARP6 actin-related protein 6%2C transcript variant X5;transcript_id=XM_030245224.1;extra_copy_number=0
CM058250.1	Liftoff	exon	96606834	96607019	.	-	.	ID=exon-XM_030245224.1-5;Parent=rna-XM_030245224.1;Dbxref=GeneID:67019,GenBank:XM_030245224.1,MGI:MGI:1914269;gbkey=mRNA;gene=Actr6;product=ARP6 actin-related protein 6%2C transcript variant X5;transcript_id=XM_030245224.1;extra_copy_number=0
CM058250.1	Liftoff	exon	96607703	96607826	.	-	.	ID=exon-XM_030245224.1-4;Parent=rna-XM_030245224.1;Dbxref=GeneID:67019,GenBank:XM_030245224.1,MGI:MGI:1914269;gbkey=mRNA;gene=Actr6;product=ARP6 actin-related protein 6%2C transcript variant X5;transcript_id=XM_030245224.1;extra_copy_number=0
CM058250.1	Liftoff	exon	96609220	96609288	.	-	.	ID=exon-XM_030245224.1-3;Parent=rna-XM_030245224.1;Dbxref=GeneID:67019,GenBank:XM_030245224.1,MGI:MGI:1914269;gbkey=mRNA;gene=Actr6;product=ARP6 actin-related protein 6%2C transcript variant X5;transcript_id=XM_030245224.1;extra_copy_number=0
CM058250.1	Liftoff	exon	96609966	96610083	.	-	.	ID=exon-XM_030245224.1-2;Parent=rna-XM_030245224.1;Dbxref=GeneID:67019,GenBank:XM_030245224.1,MGI:MGI:1914269;gbkey=mRNA;gene=Actr6;product=ARP6 actin-related protein 6%2C transcript variant X5;transcript_id=XM_030245224.1;extra_copy_number=0
CM058250.1	Liftoff	exon	96613242	96613368	.	-	.	ID=exon-XM_030245224.1-1;Parent=rna-XM_030245224.1;Dbxref=GeneID:67019,GenBank:XM_030245224.1,MGI:MGI:1914269;gbkey=mRNA;gene=Actr6;product=ARP6 actin-related protein 6%2C transcript variant X5;transcript_id=XM_030245224.1;extra_copy_number=0
CM058250.1	Liftoff	CDS	96593493	96593622	.	-	.	ID=cds-XP_030101084.1;Parent=rna-XM_030245224.1;Dbxref=GeneID:67019,GenBank:XP_030101084.1,MGI:MGI:1914269;Name=XP_030101084.1;gbkey=CDS;gene=Actr6;product=actin-related protein 6 isoform X3;protein_id=XP_030101084.1;extra_copy_number=0
CM058250.1	Liftoff	CDS	96595932	96596070	.	-	.	ID=cds-XP_030101084.1;Parent=rna-XM_030245224.1;Dbxref=GeneID:67019,GenBank:XP_030101084.1,MGI:MGI:1914269;Name=XP_030101084.1;gbkey=CDS;gene=Actr6;product=actin-related protein 6 isoform X3;protein_id=XP_030101084.1;extra_copy_number=0
CM058250.1	Liftoff	CDS	96598137	96598308	.	-	.	ID=cds-XP_030101084.1;Parent=rna-XM_030245224.1;Dbxref=GeneID:67019,GenBank:XP_030101084.1,MGI:MGI:1914269;Name=XP_030101084.1;gbkey=CDS;gene=Actr6;product=actin-related protein 6 isoform X3;protein_id=XP_030101084.1;extra_copy_number=0
CM058250.1	Liftoff	CDS	96606064	96606142	.	-	.	ID=cds-XP_030101084.1;Parent=rna-XM_030245224.1;Dbxref=GeneID:67019,GenBank:XP_030101084.1,MGI:MGI:1914269;Name=XP_030101084.1;gbkey=CDS;gene=Actr6;product=actin-related protein 6 isoform X3;protein_id=XP_030101084.1;extra_copy_number=0
CM058250.1	Liftoff	CDS	96606235	96606320	.	-	.	ID=cds-XP_030101084.1;Parent=rna-XM_030245224.1;Dbxref=GeneID:67019,GenBank:XP_030101084.1,MGI:MGI:1914269;Name=XP_030101084.1;gbkey=CDS;gene=Actr6;product=actin-related protein 6 isoform X3;protein_id=XP_030101084.1;extra_copy_number=0
CM058250.1	Liftoff	mRNA	96593028	96613368	.	-	.	ID=rna-XM_036155958.1;Parent=gene-Actr6;Dbxref=GeneID:67019,GenBank:XM_036155958.1,MGI:MGI:1914269;Name=XM_036155958.1;gbkey=mRNA;gene=Actr6;model_evidence=Supporting evidence includes similarity to: 7 ESTs%2C 1 Protein%2C 630 long SRA reads%2C and 100%25 coverage of the annotated genomic feature by RNAseq alignments%2C including 23 samples with support for all annotated introns;product=ARP6 actin-related protein 6%2C transcript variant X7;transcript_id=XM_036155958.1;matches_ref_protein=True;valid_ORF=True;extra_copy_number=0
CM058250.1	Liftoff	exon	96593028	96593622	.	-	.	ID=exon-XM_036155958.1-10;Parent=rna-XM_036155958.1;Dbxref=GeneID:67019,GenBank:XM_036155958.1,MGI:MGI:1914269;gbkey=mRNA;gene=Actr6;product=ARP6 actin-related protein 6%2C transcript variant X7;transcript_id=XM_036155958.1;extra_copy_number=0
CM058250.1	Liftoff	exon	96595932	96596070	.	-	.	ID=exon-XM_036155958.1-9;Parent=rna-XM_036155958.1;Dbxref=GeneID:67019,GenBank:XM_036155958.1,MGI:MGI:1914269;gbkey=mRNA;gene=Actr6;product=ARP6 actin-related protein 6%2C transcript variant X7;transcript_id=XM_036155958.1;extra_copy_number=0
CM058250.1	Liftoff	exon	96598137	96598308	.	-	.	ID=exon-XM_036155958.1-8;Parent=rna-XM_036155958.1;Dbxref=GeneID:67019,GenBank:XM_036155958.1,MGI:MGI:1914269;gbkey=mRNA;gene=Actr6;product=ARP6 actin-related protein 6%2C transcript variant X7;transcript_id=XM_036155958.1;extra_copy_number=0
CM058250.1	Liftoff	exon	96606064	96606142	.	-	.	ID=exon-XM_036155958.1-7;Parent=rna-XM_036155958.1;Dbxref=GeneID:67019,GenBank:XM_036155958.1,MGI:MGI:1914269;gbkey=mRNA;gene=Actr6;product=ARP6 actin-related protein 6%2C transcript variant X7;transcript_id=XM_036155958.1;extra_copy_number=0
CM058250.1	Liftoff	exon	96606235	96606333	.	-	.	ID=exon-XM_036155958.1-6;Parent=rna-XM_036155958.1;Dbxref=GeneID:67019,GenBank:XM_036155958.1,MGI:MGI:1914269;gbkey=mRNA;gene=Actr6;product=ARP6 actin-related protein 6%2C transcript variant X7;transcript_id=XM_036155958.1;extra_copy_number=0
CM058250.1	Liftoff	exon	96606668	96606724	.	-	.	ID=exon-XM_036155958.1-5;Parent=rna-XM_036155958.1;Dbxref=GeneID:67019,GenBank:XM_036155958.1,MGI:MGI:1914269;gbkey=mRNA;gene=Actr6;product=ARP6 actin-related protein 6%2C transcript variant X7;transcript_id=XM_036155958.1;extra_copy_number=0
CM058250.1	Liftoff	exon	96606834	96607019	.	-	.	ID=exon-XM_036155958.1-4;Parent=rna-XM_036155958.1;Dbxref=GeneID:67019,GenBank:XM_036155958.1,MGI:MGI:1914269;gbkey=mRNA;gene=Actr6;product=ARP6 actin-related protein 6%2C transcript variant X7;transcript_id=XM_036155958.1;extra_copy_number=0
CM058250.1	Liftoff	exon	96607703	96607826	.	-	.	ID=exon-XM_036155958.1-3;Parent=rna-XM_036155958.1;Dbxref=GeneID:67019,GenBank:XM_036155958.1,MGI:MGI:1914269;gbkey=mRNA;gene=Actr6;product=ARP6 actin-related protein 6%2C transcript variant X7;transcript_id=XM_036155958.1;extra_copy_number=0
CM058250.1	Liftoff	exon	96609207	96609288	.	-	.	ID=exon-XM_036155958.1-2;Parent=rna-XM_036155958.1;Dbxref=GeneID:67019,GenBank:XM_036155958.1,MGI:MGI:1914269;gbkey=mRNA;gene=Actr6;product=ARP6 actin-related protein 6%2C transcript variant X7;transcript_id=XM_036155958.1;extra_copy_number=0
CM058250.1	Liftoff	exon	96613242	96613368	.	-	.	ID=exon-XM_036155958.1-1;Parent=rna-XM_036155958.1;Dbxref=GeneID:67019,GenBank:XM_036155958.1,MGI:MGI:1914269;gbkey=mRNA;gene=Actr6;product=ARP6 actin-related protein 6%2C transcript variant X7;transcript_id=XM_036155958.1;extra_copy_number=0
CM058250.1	Liftoff	CDS	96593493	96593622	.	-	.	ID=cds-XP_036011851.1;Parent=rna-XM_036155958.1;Dbxref=GeneID:67019,GenBank:XP_036011851.1,MGI:MGI:1914269;Name=XP_036011851.1;gbkey=CDS;gene=Actr6;product=actin-related protein 6 isoform X3;protein_id=XP_036011851.1;extra_copy_number=0
CM058250.1	Liftoff	CDS	96595932	96596070	.	-	.	ID=cds-XP_036011851.1;Parent=rna-XM_036155958.1;Dbxref=GeneID:67019,GenBank:XP_036011851.1,MGI:MGI:1914269;Name=XP_036011851.1;gbkey=CDS;gene=Actr6;product=actin-related protein 6 isoform X3;protein_id=XP_036011851.1;extra_copy_number=0
CM058250.1	Liftoff	CDS	96598137	96598308	.	-	.	ID=cds-XP_036011851.1;Parent=rna-XM_036155958.1;Dbxref=GeneID:67019,GenBank:XP_036011851.1,MGI:MGI:1914269;Name=XP_036011851.1;gbkey=CDS;gene=Actr6;product=actin-related protein 6 isoform X3;protein_id=XP_036011851.1;extra_copy_number=0
CM058250.1	Liftoff	CDS	96606064	96606142	.	-	.	ID=cds-XP_036011851.1;Parent=rna-XM_036155958.1;Dbxref=GeneID:67019,GenBank:XP_036011851.1,MGI:MGI:1914269;Name=XP_036011851.1;gbkey=CDS;gene=Actr6;product=actin-related protein 6 isoform X3;protein_id=XP_036011851.1;extra_copy_number=0
CM058250.1	Liftoff	CDS	96606235	96606320	.	-	.	ID=cds-XP_036011851.1;Parent=rna-XM_036155958.1;Dbxref=GeneID:67019,GenBank:XP_036011851.1,MGI:MGI:1914269;Name=XP_036011851.1;gbkey=CDS;gene=Actr6;product=actin-related protein 6 isoform X3;protein_id=XP_036011851.1;extra_copy_number=0
CM058250.1	Liftoff	mRNA	96593030	96613313	.	-	.	ID=rna-NM_001359468.1;Parent=gene-Actr6;Dbxref=GeneID:67019,GenBank:NM_001359468.1,MGI:MGI:1914269;Name=NM_001359468.1;gbkey=mRNA;gene=Actr6;product=ARP6 actin-related protein 6%2C transcript variant 2;transcript_id=NM_001359468.1;matches_ref_protein=True;valid_ORF=True;extra_copy_number=0
CM058250.1	Liftoff	exon	96593030	96593622	.	-	.	ID=exon-NM_001359468.1-11;Parent=rna-NM_001359468.1;Dbxref=GeneID:67019,GenBank:NM_001359468.1,MGI:MGI:1914269;gbkey=mRNA;gene=Actr6;product=ARP6 actin-related protein 6%2C transcript variant 2;transcript_id=NM_001359468.1;extra_copy_number=0
CM058250.1	Liftoff	exon	96595932	96596070	.	-	.	ID=exon-NM_001359468.1-10;Parent=rna-NM_001359468.1;Dbxref=GeneID:67019,GenBank:NM_001359468.1,MGI:MGI:1914269;gbkey=mRNA;gene=Actr6;product=ARP6 actin-related protein 6%2C transcript variant 2;transcript_id=NM_001359468.1;extra_copy_number=0
CM058250.1	Liftoff	exon	96598137	96598308	.	-	.	ID=exon-NM_001359468.1-9;Parent=rna-NM_001359468.1;Dbxref=GeneID:67019,GenBank:NM_001359468.1,MGI:MGI:1914269;gbkey=mRNA;gene=Actr6;product=ARP6 actin-related protein 6%2C transcript variant 2;transcript_id=NM_001359468.1;extra_copy_number=0
CM058250.1	Liftoff	exon	96606064	96606142	.	-	.	ID=exon-NM_001359468.1-8;Parent=rna-NM_001359468.1;Dbxref=GeneID:67019,GenBank:NM_001359468.1,MGI:MGI:1914269;gbkey=mRNA;gene=Actr6;product=ARP6 actin-related protein 6%2C transcript variant 2;transcript_id=NM_001359468.1;extra_copy_number=0
CM058250.1	Liftoff	exon	96606235	96606333	.	-	.	ID=exon-NM_001359468.1-7;Parent=rna-NM_001359468.1;Dbxref=GeneID:67019,GenBank:NM_001359468.1,MGI:MGI:1914269;gbkey=mRNA;gene=Actr6;product=ARP6 actin-related protein 6%2C transcript variant 2;transcript_id=NM_001359468.1;extra_copy_number=0
CM058250.1	Liftoff	exon	96606668	96606724	.	-	.	ID=exon-NM_001359468.1-6;Parent=rna-NM_001359468.1;Dbxref=GeneID:67019,GenBank:NM_001359468.1,MGI:MGI:1914269;gbkey=mRNA;gene=Actr6;product=ARP6 actin-related protein 6%2C transcript variant 2;transcript_id=NM_001359468.1;extra_copy_number=0
CM058250.1	Liftoff	exon	96606834	96606969	.	-	.	ID=exon-NM_001359468.1-5;Parent=rna-NM_001359468.1;Dbxref=GeneID:67019,GenBank:NM_001359468.1,MGI:MGI:1914269;gbkey=mRNA;gene=Actr6;product=ARP6 actin-related protein 6%2C transcript variant 2;transcript_id=NM_001359468.1;extra_copy_number=0
CM058250.1	Liftoff	exon	96607703	96607826	.	-	.	ID=exon-NM_001359468.1-4;Parent=rna-NM_001359468.1;Dbxref=GeneID:67019,GenBank:NM_001359468.1,MGI:MGI:1914269;gbkey=mRNA;gene=Actr6;product=ARP6 actin-related protein 6%2C transcript variant 2;transcript_id=NM_001359468.1;extra_copy_number=0
CM058250.1	Liftoff	exon	96609207	96609288	.	-	.	ID=exon-NM_001359468.1-3;Parent=rna-NM_001359468.1;Dbxref=GeneID:67019,GenBank:NM_001359468.1,MGI:MGI:1914269;gbkey=mRNA;gene=Actr6;product=ARP6 actin-related protein 6%2C transcript variant 2;transcript_id=NM_001359468.1;extra_copy_number=0
CM058250.1	Liftoff	exon	96609966	96610083	.	-	.	ID=exon-NM_001359468.1-2;Parent=rna-NM_001359468.1;Dbxref=GeneID:67019,GenBank:NM_001359468.1,MGI:MGI:1914269;gbkey=mRNA;gene=Actr6;product=ARP6 actin-related protein 6%2C transcript variant 2;transcript_id=NM_001359468.1;extra_copy_number=0
CM058250.1	Liftoff	exon	96613106	96613313	.	-	.	ID=exon-NM_001359468.1-1;Parent=rna-NM_001359468.1;Dbxref=GeneID:67019,GenBank:NM_001359468.1,MGI:MGI:1914269;gbkey=mRNA;gene=Actr6;product=ARP6 actin-related protein 6%2C transcript variant 2;transcript_id=NM_001359468.1;extra_copy_number=0
CM058250.1	Liftoff	CDS	96593493	96593622	.	-	.	ID=cds-NP_001346397.1;Parent=rna-NM_001359468.1;Dbxref=GeneID:67019,GenBank:NP_001346397.1,MGI:MGI:1914269;Name=NP_001346397.1;Note=isoform 2 is encoded by transcript variant 2;gbkey=CDS;gene=Actr6;product=actin-related protein 6 isoform 2;protein_id=NP_001346397.1;extra_copy_number=0
CM058250.1	Liftoff	CDS	96595932	96596070	.	-	.	ID=cds-NP_001346397.1;Parent=rna-NM_001359468.1;Dbxref=GeneID:67019,GenBank:NP_001346397.1,MGI:MGI:1914269;Name=NP_001346397.1;Note=isoform 2 is encoded by transcript variant 2;gbkey=CDS;gene=Actr6;product=actin-related protein 6 isoform 2;protein_id=NP_001346397.1;extra_copy_number=0
CM058250.1	Liftoff	CDS	96598137	96598308	.	-	.	ID=cds-NP_001346397.1;Parent=rna-NM_001359468.1;Dbxref=GeneID:67019,GenBank:NP_001346397.1,MGI:MGI:1914269;Name=NP_001346397.1;Note=isoform 2 is encoded by transcript variant 2;gbkey=CDS;gene=Actr6;product=actin-related protein 6 isoform 2;protein_id=NP_001346397.1;extra_copy_number=0
CM058250.1	Liftoff	CDS	96606064	96606142	.	-	.	ID=cds-NP_001346397.1;Parent=rna-NM_001359468.1;Dbxref=GeneID:67019,GenBank:NP_001346397.1,MGI:MGI:1914269;Name=NP_001346397.1;Note=isoform 2 is encoded by transcript variant 2;gbkey=CDS;gene=Actr6;product=actin-related protein 6 isoform 2;protein_id=NP_001346397.1;extra_copy_number=0
CM058250.1	Liftoff	CDS	96606235	96606333	.	-	.	ID=cds-NP_001346397.1;Parent=rna-NM_001359468.1;Dbxref=GeneID:67019,GenBank:NP_001346397.1,MGI:MGI:1914269;Name=NP_001346397.1;Note=isoform 2 is encoded by transcript variant 2;gbkey=CDS;gene=Actr6;product=actin-related protein 6 isoform 2;protein_id=NP_001346397.1;extra_copy_number=0
CM058250.1	Liftoff	CDS	96606668	96606724	.	-	.	ID=cds-NP_001346397.1;Parent=rna-NM_001359468.1;Dbxref=GeneID:67019,GenBank:NP_001346397.1,MGI:MGI:1914269;Name=NP_001346397.1;Note=isoform 2 is encoded by transcript variant 2;gbkey=CDS;gene=Actr6;product=actin-related protein 6 isoform 2;protein_id=NP_001346397.1;extra_copy_number=0
CM058250.1	Liftoff	CDS	96606834	96606969	.	-	.	ID=cds-NP_001346397.1;Parent=rna-NM_001359468.1;Dbxref=GeneID:67019,GenBank:NP_001346397.1,MGI:MGI:1914269;Name=NP_001346397.1;Note=isoform 2 is encoded by transcript variant 2;gbkey=CDS;gene=Actr6;product=actin-related protein 6 isoform 2;protein_id=NP_001346397.1;extra_copy_number=0
CM058250.1	Liftoff	CDS	96607703	96607757	.	-	.	ID=cds-NP_001346397.1;Parent=rna-NM_001359468.1;Dbxref=GeneID:67019,GenBank:NP_001346397.1,MGI:MGI:1914269;Name=NP_001346397.1;Note=isoform 2 is encoded by transcript variant 2;gbkey=CDS;gene=Actr6;product=actin-related protein 6 isoform 2;protein_id=NP_001346397.1;extra_copy_number=0
CM058250.1	Liftoff	mRNA	96593030	96613363	.	-	.	ID=rna-NM_001359469.1;Parent=gene-Actr6;Dbxref=GeneID:67019,GenBank:NM_001359469.1,MGI:MGI:1914269;Name=NM_001359469.1;gbkey=mRNA;gene=Actr6;product=ARP6 actin-related protein 6%2C transcript variant 3;transcript_id=NM_001359469.1;matches_ref_protein=True;valid_ORF=True;extra_copy_number=0
CM058250.1	Liftoff	exon	96593030	96593622	.	-	.	ID=exon-NM_001359469.1-11;Parent=rna-NM_001359469.1;Dbxref=GeneID:67019,GenBank:NM_001359469.1,MGI:MGI:1914269;gbkey=mRNA;gene=Actr6;product=ARP6 actin-related protein 6%2C transcript variant 3;transcript_id=NM_001359469.1;extra_copy_number=0
CM058250.1	Liftoff	exon	96595932	96596070	.	-	.	ID=exon-NM_001359469.1-10;Parent=rna-NM_001359469.1;Dbxref=GeneID:67019,GenBank:NM_001359469.1,MGI:MGI:1914269;gbkey=mRNA;gene=Actr6;product=ARP6 actin-related protein 6%2C transcript variant 3;transcript_id=NM_001359469.1;extra_copy_number=0
CM058250.1	Liftoff	exon	96598137	96598308	.	-	.	ID=exon-NM_001359469.1-9;Parent=rna-NM_001359469.1;Dbxref=GeneID:67019,GenBank:NM_001359469.1,MGI:MGI:1914269;gbkey=mRNA;gene=Actr6;product=ARP6 actin-related protein 6%2C transcript variant 3;transcript_id=NM_001359469.1;extra_copy_number=0
CM058250.1	Liftoff	exon	96606064	96606142	.	-	.	ID=exon-NM_001359469.1-8;Parent=rna-NM_001359469.1;Dbxref=GeneID:67019,GenBank:NM_001359469.1,MGI:MGI:1914269;gbkey=mRNA;gene=Actr6;product=ARP6 actin-related protein 6%2C transcript variant 3;transcript_id=NM_001359469.1;extra_copy_number=0
CM058250.1	Liftoff	exon	96606235	96606333	.	-	.	ID=exon-NM_001359469.1-7;Parent=rna-NM_001359469.1;Dbxref=GeneID:67019,GenBank:NM_001359469.1,MGI:MGI:1914269;gbkey=mRNA;gene=Actr6;product=ARP6 actin-related protein 6%2C transcript variant 3;transcript_id=NM_001359469.1;extra_copy_number=0
CM058250.1	Liftoff	exon	96606668	96606724	.	-	.	ID=exon-NM_001359469.1-6;Parent=rna-NM_001359469.1;Dbxref=GeneID:67019,GenBank:NM_001359469.1,MGI:MGI:1914269;gbkey=mRNA;gene=Actr6;product=ARP6 actin-related protein 6%2C transcript variant 3;transcript_id=NM_001359469.1;extra_copy_number=0
CM058250.1	Liftoff	exon	96606834	96607019	.	-	.	ID=exon-NM_001359469.1-5;Parent=rna-NM_001359469.1;Dbxref=GeneID:67019,GenBank:NM_001359469.1,MGI:MGI:1914269;gbkey=mRNA;gene=Actr6;product=ARP6 actin-related protein 6%2C transcript variant 3;transcript_id=NM_001359469.1;extra_copy_number=0
CM058250.1	Liftoff	exon	96607703	96607826	.	-	.	ID=exon-NM_001359469.1-4;Parent=rna-NM_001359469.1;Dbxref=GeneID:67019,GenBank:NM_001359469.1,MGI:MGI:1914269;gbkey=mRNA;gene=Actr6;product=ARP6 actin-related protein 6%2C transcript variant 3;transcript_id=NM_001359469.1;extra_copy_number=0
CM058250.1	Liftoff	exon	96609207	96609288	.	-	.	ID=exon-NM_001359469.1-3;Parent=rna-NM_001359469.1;Dbxref=GeneID:67019,GenBank:NM_001359469.1,MGI:MGI:1914269;gbkey=mRNA;gene=Actr6;product=ARP6 actin-related protein 6%2C transcript variant 3;transcript_id=NM_001359469.1;extra_copy_number=0
CM058250.1	Liftoff	exon	96609966	96610083	.	-	.	ID=exon-NM_001359469.1-2;Parent=rna-NM_001359469.1;Dbxref=GeneID:67019,GenBank:NM_001359469.1,MGI:MGI:1914269;gbkey=mRNA;gene=Actr6;product=ARP6 actin-related protein 6%2C transcript variant 3;transcript_id=NM_001359469.1;extra_copy_number=0
CM058250.1	Liftoff	exon	96613242	96613363	.	-	.	ID=exon-NM_001359469.1-1;Parent=rna-NM_001359469.1;Dbxref=GeneID:67019,GenBank:NM_001359469.1,MGI:MGI:1914269;gbkey=mRNA;gene=Actr6;product=ARP6 actin-related protein 6%2C transcript variant 3;transcript_id=NM_001359469.1;extra_copy_number=0
CM058250.1	Liftoff	CDS	96593493	96593622	.	-	.	ID=cds-NP_001346398.1;Parent=rna-NM_001359469.1;Dbxref=GeneID:67019,GenBank:NP_001346398.1,MGI:MGI:1914269;Name=NP_001346398.1;Note=isoform 3 is encoded by transcript variant 3;gbkey=CDS;gene=Actr6;product=actin-related protein 6 isoform 3;protein_id=NP_001346398.1;extra_copy_number=0
CM058250.1	Liftoff	CDS	96595932	96596070	.	-	.	ID=cds-NP_001346398.1;Parent=rna-NM_001359469.1;Dbxref=GeneID:67019,GenBank:NP_001346398.1,MGI:MGI:1914269;Name=NP_001346398.1;Note=isoform 3 is encoded by transcript variant 3;gbkey=CDS;gene=Actr6;product=actin-related protein 6 isoform 3;protein_id=NP_001346398.1;extra_copy_number=0
CM058250.1	Liftoff	CDS	96598137	96598308	.	-	.	ID=cds-NP_001346398.1;Parent=rna-NM_001359469.1;Dbxref=GeneID:67019,GenBank:NP_001346398.1,MGI:MGI:1914269;Name=NP_001346398.1;Note=isoform 3 is encoded by transcript variant 3;gbkey=CDS;gene=Actr6;product=actin-related protein 6 isoform 3;protein_id=NP_001346398.1;extra_copy_number=0
CM058250.1	Liftoff	CDS	96606064	96606142	.	-	.	ID=cds-NP_001346398.1;Parent=rna-NM_001359469.1;Dbxref=GeneID:67019,GenBank:NP_001346398.1,MGI:MGI:1914269;Name=NP_001346398.1;Note=isoform 3 is encoded by transcript variant 3;gbkey=CDS;gene=Actr6;product=actin-related protein 6 isoform 3;protein_id=NP_001346398.1;extra_copy_number=0
CM058250.1	Liftoff	CDS	96606235	96606320	.	-	.	ID=cds-NP_001346398.1;Parent=rna-NM_001359469.1;Dbxref=GeneID:67019,GenBank:NP_001346398.1,MGI:MGI:1914269;Name=NP_001346398.1;Note=isoform 3 is encoded by transcript variant 3;gbkey=CDS;gene=Actr6;product=actin-related protein 6 isoform 3;protein_id=NP_001346398.1;extra_copy_number=0
CM058250.1	Liftoff	mRNA	96593030	96613363	.	-	.	ID=rna-NM_025914.3;Parent=gene-Actr6;Dbxref=GeneID:67019,GenBank:NM_025914.3,MGI:MGI:1914269;Name=NM_025914.3;gbkey=mRNA;gene=Actr6;product=ARP6 actin-related protein 6%2C transcript variant 1;tag=RefSeq Select;transcript_id=NM_025914.3;matches_ref_protein=True;valid_ORF=True;extra_copy_number=0
CM058250.1	Liftoff	exon	96593030	96593622	.	-	.	ID=exon-NM_025914.3-11;Parent=rna-NM_025914.3;Dbxref=GeneID:67019,GenBank:NM_025914.3,MGI:MGI:1914269;gbkey=mRNA;gene=Actr6;product=ARP6 actin-related protein 6%2C transcript variant 1;tag=RefSeq Select;transcript_id=NM_025914.3;extra_copy_number=0
CM058250.1	Liftoff	exon	96595932	96596070	.	-	.	ID=exon-NM_025914.3-10;Parent=rna-NM_025914.3;Dbxref=GeneID:67019,GenBank:NM_025914.3,MGI:MGI:1914269;gbkey=mRNA;gene=Actr6;product=ARP6 actin-related protein 6%2C transcript variant 1;tag=RefSeq Select;transcript_id=NM_025914.3;extra_copy_number=0
CM058250.1	Liftoff	exon	96598137	96598308	.	-	.	ID=exon-NM_025914.3-9;Parent=rna-NM_025914.3;Dbxref=GeneID:67019,GenBank:NM_025914.3,MGI:MGI:1914269;gbkey=mRNA;gene=Actr6;product=ARP6 actin-related protein 6%2C transcript variant 1;tag=RefSeq Select;transcript_id=NM_025914.3;extra_copy_number=0
CM058250.1	Liftoff	exon	96606064	96606142	.	-	.	ID=exon-NM_025914.3-8;Parent=rna-NM_025914.3;Dbxref=GeneID:67019,GenBank:NM_025914.3,MGI:MGI:1914269;gbkey=mRNA;gene=Actr6;product=ARP6 actin-related protein 6%2C transcript variant 1;tag=RefSeq Select;transcript_id=NM_025914.3;extra_copy_number=0
CM058250.1	Liftoff	exon	96606235	96606333	.	-	.	ID=exon-NM_025914.3-7;Parent=rna-NM_025914.3;Dbxref=GeneID:67019,GenBank:NM_025914.3,MGI:MGI:1914269;gbkey=mRNA;gene=Actr6;product=ARP6 actin-related protein 6%2C transcript variant 1;tag=RefSeq Select;transcript_id=NM_025914.3;extra_copy_number=0
CM058250.1	Liftoff	exon	96606668	96606724	.	-	.	ID=exon-NM_025914.3-6;Parent=rna-NM_025914.3;Dbxref=GeneID:67019,GenBank:NM_025914.3,MGI:MGI:1914269;gbkey=mRNA;gene=Actr6;product=ARP6 actin-related protein 6%2C transcript variant 1;tag=RefSeq Select;transcript_id=NM_025914.3;extra_copy_number=0
CM058250.1	Liftoff	exon	96606834	96606969	.	-	.	ID=exon-NM_025914.3-5;Parent=rna-NM_025914.3;Dbxref=GeneID:67019,GenBank:NM_025914.3,MGI:MGI:1914269;gbkey=mRNA;gene=Actr6;product=ARP6 actin-related protein 6%2C transcript variant 1;tag=RefSeq Select;transcript_id=NM_025914.3;extra_copy_number=0
CM058250.1	Liftoff	exon	96607703	96607826	.	-	.	ID=exon-NM_025914.3-4;Parent=rna-NM_025914.3;Dbxref=GeneID:67019,GenBank:NM_025914.3,MGI:MGI:1914269;gbkey=mRNA;gene=Actr6;product=ARP6 actin-related protein 6%2C transcript variant 1;tag=RefSeq Select;transcript_id=NM_025914.3;extra_copy_number=0
CM058250.1	Liftoff	exon	96609220	96609288	.	-	.	ID=exon-NM_025914.3-3;Parent=rna-NM_025914.3;Dbxref=GeneID:67019,GenBank:NM_025914.3,MGI:MGI:1914269;gbkey=mRNA;gene=Actr6;product=ARP6 actin-related protein 6%2C transcript variant 1;tag=RefSeq Select;transcript_id=NM_025914.3;extra_copy_number=0
CM058250.1	Liftoff	exon	96609966	96610083	.	-	.	ID=exon-NM_025914.3-2;Parent=rna-NM_025914.3;Dbxref=GeneID:67019,GenBank:NM_025914.3,MGI:MGI:1914269;gbkey=mRNA;gene=Actr6;product=ARP6 actin-related protein 6%2C transcript variant 1;tag=RefSeq Select;transcript_id=NM_025914.3;extra_copy_number=0
CM058250.1	Liftoff	exon	96613242	96613363	.	-	.	ID=exon-NM_025914.3-1;Parent=rna-NM_025914.3;Dbxref=GeneID:67019,GenBank:NM_025914.3,MGI:MGI:1914269;gbkey=mRNA;gene=Actr6;product=ARP6 actin-related protein 6%2C transcript variant 1;tag=RefSeq Select;transcript_id=NM_025914.3;extra_copy_number=0
CM058250.1	Liftoff	CDS	96593493	96593622	.	-	.	ID=cds-NP_080190.1;Parent=rna-NM_025914.3;Dbxref=CCDS:CCDS24118.1,GeneID:67019,GenBank:NP_080190.1,MGI:MGI:1914269;Name=NP_080190.1;Note=isoform 1 is encoded by transcript variant 1;gbkey=CDS;gene=Actr6;product=actin-related protein 6 isoform 1;protein_id=NP_080190.1;tag=RefSeq Select;extra_copy_number=0
CM058250.1	Liftoff	CDS	96595932	96596070	.	-	.	ID=cds-NP_080190.1;Parent=rna-NM_025914.3;Dbxref=CCDS:CCDS24118.1,GeneID:67019,GenBank:NP_080190.1,MGI:MGI:1914269;Name=NP_080190.1;Note=isoform 1 is encoded by transcript variant 1;gbkey=CDS;gene=Actr6;product=actin-related protein 6 isoform 1;protein_id=NP_080190.1;tag=RefSeq Select;extra_copy_number=0
CM058250.1	Liftoff	CDS	96598137	96598308	.	-	.	ID=cds-NP_080190.1;Parent=rna-NM_025914.3;Dbxref=CCDS:CCDS24118.1,GeneID:67019,GenBank:NP_080190.1,MGI:MGI:1914269;Name=NP_080190.1;Note=isoform 1 is encoded by transcript variant 1;gbkey=CDS;gene=Actr6;product=actin-related protein 6 isoform 1;protein_id=NP_080190.1;tag=RefSeq Select;extra_copy_number=0
CM058250.1	Liftoff	CDS	96606064	96606142	.	-	.	ID=cds-NP_080190.1;Parent=rna-NM_025914.3;Dbxref=CCDS:CCDS24118.1,GeneID:67019,GenBank:NP_080190.1,MGI:MGI:1914269;Name=NP_080190.1;Note=isoform 1 is encoded by transcript variant 1;gbkey=CDS;gene=Actr6;product=actin-related protein 6 isoform 1;protein_id=NP_080190.1;tag=RefSeq Select;extra_copy_number=0
CM058250.1	Liftoff	CDS	96606235	96606333	.	-	.	ID=cds-NP_080190.1;Parent=rna-NM_025914.3;Dbxref=CCDS:CCDS24118.1,GeneID:67019,GenBank:NP_080190.1,MGI:MGI:1914269;Name=NP_080190.1;Note=isoform 1 is encoded by transcript variant 1;gbkey=CDS;gene=Actr6;product=actin-related protein 6 isoform 1;protein_id=NP_080190.1;tag=RefSeq Select;extra_copy_number=0
CM058250.1	Liftoff	CDS	96606668	96606724	.	-	.	ID=cds-NP_080190.1;Parent=rna-NM_025914.3;Dbxref=CCDS:CCDS24118.1,GeneID:67019,GenBank:NP_080190.1,MGI:MGI:1914269;Name=NP_080190.1;Note=isoform 1 is encoded by transcript variant 1;gbkey=CDS;gene=Actr6;product=actin-related protein 6 isoform 1;protein_id=NP_080190.1;tag=RefSeq Select;extra_copy_number=0
CM058250.1	Liftoff	CDS	96606834	96606969	.	-	.	ID=cds-NP_080190.1;Parent=rna-NM_025914.3;Dbxref=CCDS:CCDS24118.1,GeneID:67019,GenBank:NP_080190.1,MGI:MGI:1914269;Name=NP_080190.1;Note=isoform 1 is encoded by transcript variant 1;gbkey=CDS;gene=Actr6;product=actin-related protein 6 isoform 1;protein_id=NP_080190.1;tag=RefSeq Select;extra_copy_number=0
CM058250.1	Liftoff	CDS	96607703	96607826	.	-	.	ID=cds-NP_080190.1;Parent=rna-NM_025914.3;Dbxref=CCDS:CCDS24118.1,GeneID:67019,GenBank:NP_080190.1,MGI:MGI:1914269;Name=NP_080190.1;Note=isoform 1 is encoded by transcript variant 1;gbkey=CDS;gene=Actr6;product=actin-related protein 6 isoform 1;protein_id=NP_080190.1;tag=RefSeq Select;extra_copy_number=0
CM058250.1	Liftoff	CDS	96609220	96609288	.	-	.	ID=cds-NP_080190.1;Parent=rna-NM_025914.3;Dbxref=CCDS:CCDS24118.1,GeneID:67019,GenBank:NP_080190.1,MGI:MGI:1914269;Name=NP_080190.1;Note=isoform 1 is encoded by transcript variant 1;gbkey=CDS;gene=Actr6;product=actin-related protein 6 isoform 1;protein_id=NP_080190.1;tag=RefSeq Select;extra_copy_number=0
CM058250.1	Liftoff	CDS	96609966	96610083	.	-	.	ID=cds-NP_080190.1;Parent=rna-NM_025914.3;Dbxref=CCDS:CCDS24118.1,GeneID:67019,GenBank:NP_080190.1,MGI:MGI:1914269;Name=NP_080190.1;Note=isoform 1 is encoded by transcript variant 1;gbkey=CDS;gene=Actr6;product=actin-related protein 6 isoform 1;protein_id=NP_080190.1;tag=RefSeq Select;extra_copy_number=0
CM058250.1	Liftoff	CDS	96613242	96613309	.	-	.	ID=cds-NP_080190.1;Parent=rna-NM_025914.3;Dbxref=CCDS:CCDS24118.1,GeneID:67019,GenBank:NP_080190.1,MGI:MGI:1914269;Name=NP_080190.1;Note=isoform 1 is encoded by transcript variant 1;gbkey=CDS;gene=Actr6;product=actin-related protein 6 isoform 1;protein_id=NP_080190.1;tag=RefSeq Select;extra_copy_number=0
CM058250.1	Liftoff	gene	96617839	96622261	.	-	.	ID=gene-Gm30963;Dbxref=GeneID:102633042,MGI:MGI:5590122;Name=Gm30963;description=predicted gene%2C 30963;gbkey=Gene;gene=Gm30963;gene_biotype=lncRNA;coverage=1.0;sequence_ID=1.0;extra_copy_number=0;copy_num_ID=gene-Gm30963_0
CM058250.1	Liftoff	lnc_RNA	96617839	96622261	.	-	.	ID=rna-NR_155765.1;Parent=gene-Gm30963;Dbxref=GeneID:102633042,GenBank:NR_155765.1,MGI:MGI:5590122;Name=NR_155765.1;gbkey=ncRNA;gene=Gm30963;product=predicted gene%2C 30963;transcript_id=NR_155765.1;extra_copy_number=0
CM058250.1	Liftoff	exon	96617839	96618107	.	-	.	ID=exon-NR_155765.1-4;Parent=rna-NR_155765.1;Dbxref=GeneID:102633042,GenBank:NR_155765.1,MGI:MGI:5590122;gbkey=ncRNA;gene=Gm30963;product=predicted gene%2C 30963;transcript_id=NR_155765.1;extra_copy_number=0
CM058250.1	Liftoff	exon	96619618	96619762	.	-	.	ID=exon-NR_155765.1-3;Parent=rna-NR_155765.1;Dbxref=GeneID:102633042,GenBank:NR_155765.1,MGI:MGI:5590122;gbkey=ncRNA;gene=Gm30963;product=predicted gene%2C 30963;transcript_id=NR_155765.1;extra_copy_number=0
CM058250.1	Liftoff	exon	96621531	96621692	.	-	.	ID=exon-NR_155765.1-2;Parent=rna-NR_155765.1;Dbxref=GeneID:102633042,GenBank:NR_155765.1,MGI:MGI:5590122;gbkey=ncRNA;gene=Gm30963;product=predicted gene%2C 30963;transcript_id=NR_155765.1;extra_copy_number=0
CM058250.1	Liftoff	exon	96622234	96622261	.	-	.	ID=exon-NR_155765.1-1;Parent=rna-NR_155765.1;Dbxref=GeneID:102633042,GenBank:NR_155765.1,MGI:MGI:5590122;gbkey=ncRNA;gene=Gm30963;product=predicted gene%2C 30963;transcript_id=NR_155765.1;extra_copy_number=0
CM058250.1	Liftoff	gene	96626038	96700961	.	+	.	ID=gene-Bltp3b;Dbxref=GeneID:75089,MGI:MGI:2442888;Name=Bltp3b;description=bridge-like lipid transfer protein family member 3B;gbkey=Gene;gene=Bltp3b;gene_biotype=protein_coding;gene_synonym=2010319N22Rik,4930506D01Rik,E030041M21Rik,mKIAA0701,Uhrf1bp1l;coverage=1.0;sequence_ID=0.999;valid_ORFs=8;extra_copy_number=0;copy_num_ID=gene-Bltp3b_0
CM058250.1	Liftoff	mRNA	96626038	96700961	.	+	.	ID=rna-XM_017314128.2;Parent=gene-Bltp3b;Dbxref=GeneID:75089,GenBank:XM_017314128.2,MGI:MGI:2442888;Name=XM_017314128.2;gbkey=mRNA;gene=Bltp3b;model_evidence=Supporting evidence includes similarity to: 4 mRNAs%2C 27 ESTs%2C 3 Proteins%2C 1582 long SRA reads%2C and 99%25 coverage of the annotated genomic feature by RNAseq alignments%2C including 34 samples with support for all annotated introns;product=bridge-like lipid transfer protein family member 3B%2C transcript variant X1;transcript_id=XM_017314128.2;matches_ref_protein=True;valid_ORF=True;extra_copy_number=0
CM058250.1	Liftoff	exon	96626038	96626358	.	+	.	ID=exon-XM_017314128.2-1;Parent=rna-XM_017314128.2;Dbxref=GeneID:75089,GenBank:XM_017314128.2,MGI:MGI:2442888;gbkey=mRNA;gene=Bltp3b;product=bridge-like lipid transfer protein family member 3B%2C transcript variant X1;transcript_id=XM_017314128.2;extra_copy_number=0
CM058250.1	Liftoff	exon	96653663	96653825	.	+	.	ID=exon-XM_017314128.2-2;Parent=rna-XM_017314128.2;Dbxref=GeneID:75089,GenBank:XM_017314128.2,MGI:MGI:2442888;gbkey=mRNA;gene=Bltp3b;product=bridge-like lipid transfer protein family member 3B%2C transcript variant X1;transcript_id=XM_017314128.2;extra_copy_number=0
CM058250.1	Liftoff	exon	96655156	96655194	.	+	.	ID=exon-XM_017314128.2-3;Parent=rna-XM_017314128.2;Dbxref=GeneID:75089,GenBank:XM_017314128.2,MGI:MGI:2442888;gbkey=mRNA;gene=Bltp3b;product=bridge-like lipid transfer protein family member 3B%2C transcript variant X1;transcript_id=XM_017314128.2;extra_copy_number=0
CM058250.1	Liftoff	exon	96657015	96657106	.	+	.	ID=exon-XM_017314128.2-4;Parent=rna-XM_017314128.2;Dbxref=GeneID:75089,GenBank:XM_017314128.2,MGI:MGI:2442888;gbkey=mRNA;gene=Bltp3b;product=bridge-like lipid transfer protein family member 3B%2C transcript variant X1;transcript_id=XM_017314128.2;extra_copy_number=0
CM058250.1	Liftoff	exon	96660911	96661100	.	+	.	ID=exon-XM_017314128.2-5;Parent=rna-XM_017314128.2;Dbxref=GeneID:75089,GenBank:XM_017314128.2,MGI:MGI:2442888;gbkey=mRNA;gene=Bltp3b;product=bridge-like lipid transfer protein family member 3B%2C transcript variant X1;transcript_id=XM_017314128.2;extra_copy_number=0
CM058250.1	Liftoff	exon	96662203	96662343	.	+	.	ID=exon-XM_017314128.2-6;Parent=rna-XM_017314128.2;Dbxref=GeneID:75089,GenBank:XM_017314128.2,MGI:MGI:2442888;gbkey=mRNA;gene=Bltp3b;product=bridge-like lipid transfer protein family member 3B%2C transcript variant X1;transcript_id=XM_017314128.2;extra_copy_number=0
CM058250.1	Liftoff	exon	96663646	96663816	.	+	.	ID=exon-XM_017314128.2-7;Parent=rna-XM_017314128.2;Dbxref=GeneID:75089,GenBank:XM_017314128.2,MGI:MGI:2442888;gbkey=mRNA;gene=Bltp3b;product=bridge-like lipid transfer protein family member 3B%2C transcript variant X1;transcript_id=XM_017314128.2;extra_copy_number=0
CM058250.1	Liftoff	exon	96668175	96668355	.	+	.	ID=exon-XM_017314128.2-8;Parent=rna-XM_017314128.2;Dbxref=GeneID:75089,GenBank:XM_017314128.2,MGI:MGI:2442888;gbkey=mRNA;gene=Bltp3b;product=bridge-like lipid transfer protein family member 3B%2C transcript variant X1;transcript_id=XM_017314128.2;extra_copy_number=0
CM058250.1	Liftoff	exon	96670368	96670451	.	+	.	ID=exon-XM_017314128.2-9;Parent=rna-XM_017314128.2;Dbxref=GeneID:75089,GenBank:XM_017314128.2,MGI:MGI:2442888;gbkey=mRNA;gene=Bltp3b;product=bridge-like lipid transfer protein family member 3B%2C transcript variant X1;transcript_id=XM_017314128.2;extra_copy_number=0
CM058250.1	Liftoff	exon	96671621	96671803	.	+	.	ID=exon-XM_017314128.2-10;Parent=rna-XM_017314128.2;Dbxref=GeneID:75089,GenBank:XM_017314128.2,MGI:MGI:2442888;gbkey=mRNA;gene=Bltp3b;product=bridge-like lipid transfer protein family member 3B%2C transcript variant X1;transcript_id=XM_017314128.2;extra_copy_number=0
CM058250.1	Liftoff	exon	96672433	96672551	.	+	.	ID=exon-XM_017314128.2-11;Parent=rna-XM_017314128.2;Dbxref=GeneID:75089,GenBank:XM_017314128.2,MGI:MGI:2442888;gbkey=mRNA;gene=Bltp3b;product=bridge-like lipid transfer protein family member 3B%2C transcript variant X1;transcript_id=XM_017314128.2;extra_copy_number=0
CM058250.1	Liftoff	exon	96675553	96675694	.	+	.	ID=exon-XM_017314128.2-12;Parent=rna-XM_017314128.2;Dbxref=GeneID:75089,GenBank:XM_017314128.2,MGI:MGI:2442888;gbkey=mRNA;gene=Bltp3b;product=bridge-like lipid transfer protein family member 3B%2C transcript variant X1;transcript_id=XM_017314128.2;extra_copy_number=0
CM058250.1	Liftoff	exon	96684089	96684282	.	+	.	ID=exon-XM_017314128.2-13;Parent=rna-XM_017314128.2;Dbxref=GeneID:75089,GenBank:XM_017314128.2,MGI:MGI:2442888;gbkey=mRNA;gene=Bltp3b;product=bridge-like lipid transfer protein family member 3B%2C transcript variant X1;transcript_id=XM_017314128.2;extra_copy_number=0
CM058250.1	Liftoff	exon	96685782	96687283	.	+	.	ID=exon-XM_017314128.2-14;Parent=rna-XM_017314128.2;Dbxref=GeneID:75089,GenBank:XM_017314128.2,MGI:MGI:2442888;gbkey=mRNA;gene=Bltp3b;product=bridge-like lipid transfer protein family member 3B%2C transcript variant X1;transcript_id=XM_017314128.2;extra_copy_number=0
CM058250.1	Liftoff	exon	96687694	96687866	.	+	.	ID=exon-XM_017314128.2-15;Parent=rna-XM_017314128.2;Dbxref=GeneID:75089,GenBank:XM_017314128.2,MGI:MGI:2442888;gbkey=mRNA;gene=Bltp3b;product=bridge-like lipid transfer protein family member 3B%2C transcript variant X1;transcript_id=XM_017314128.2;extra_copy_number=0
CM058250.1	Liftoff	exon	96689588	96689730	.	+	.	ID=exon-XM_017314128.2-16;Parent=rna-XM_017314128.2;Dbxref=GeneID:75089,GenBank:XM_017314128.2,MGI:MGI:2442888;gbkey=mRNA;gene=Bltp3b;product=bridge-like lipid transfer protein family member 3B%2C transcript variant X1;transcript_id=XM_017314128.2;extra_copy_number=0
CM058250.1	Liftoff	exon	96690698	96690833	.	+	.	ID=exon-XM_017314128.2-17;Parent=rna-XM_017314128.2;Dbxref=GeneID:75089,GenBank:XM_017314128.2,MGI:MGI:2442888;gbkey=mRNA;gene=Bltp3b;product=bridge-like lipid transfer protein family member 3B%2C transcript variant X1;transcript_id=XM_017314128.2;extra_copy_number=0
CM058250.1	Liftoff	exon	96692557	96692810	.	+	.	ID=exon-XM_017314128.2-18;Parent=rna-XM_017314128.2;Dbxref=GeneID:75089,GenBank:XM_017314128.2,MGI:MGI:2442888;gbkey=mRNA;gene=Bltp3b;product=bridge-like lipid transfer protein family member 3B%2C transcript variant X1;transcript_id=XM_017314128.2;extra_copy_number=0
CM058250.1	Liftoff	exon	96693114	96693222	.	+	.	ID=exon-XM_017314128.2-19;Parent=rna-XM_017314128.2;Dbxref=GeneID:75089,GenBank:XM_017314128.2,MGI:MGI:2442888;gbkey=mRNA;gene=Bltp3b;product=bridge-like lipid transfer protein family member 3B%2C transcript variant X1;transcript_id=XM_017314128.2;extra_copy_number=0
CM058250.1	Liftoff	exon	96697110	96697291	.	+	.	ID=exon-XM_017314128.2-20;Parent=rna-XM_017314128.2;Dbxref=GeneID:75089,GenBank:XM_017314128.2,MGI:MGI:2442888;gbkey=mRNA;gene=Bltp3b;product=bridge-like lipid transfer protein family member 3B%2C transcript variant X1;transcript_id=XM_017314128.2;extra_copy_number=0
CM058250.1	Liftoff	exon	96699005	96700961	.	+	.	ID=exon-XM_017314128.2-21;Parent=rna-XM_017314128.2;Dbxref=GeneID:75089,GenBank:XM_017314128.2,MGI:MGI:2442888;gbkey=mRNA;gene=Bltp3b;product=bridge-like lipid transfer protein family member 3B%2C transcript variant X1;transcript_id=XM_017314128.2;extra_copy_number=0
CM058250.1	Liftoff	CDS	96626315	96626358	.	+	.	ID=cds-XP_017169617.1;Parent=rna-XM_017314128.2;Dbxref=GeneID:75089,GenBank:XP_017169617.1,MGI:MGI:2442888;Name=XP_017169617.1;gbkey=CDS;gene=Bltp3b;product=bridge-like lipid transfer protein family member 3B isoform X1;protein_id=XP_017169617.1;extra_copy_number=0
CM058250.1	Liftoff	CDS	96653663	96653825	.	+	.	ID=cds-XP_017169617.1;Parent=rna-XM_017314128.2;Dbxref=GeneID:75089,GenBank:XP_017169617.1,MGI:MGI:2442888;Name=XP_017169617.1;gbkey=CDS;gene=Bltp3b;product=bridge-like lipid transfer protein family member 3B isoform X1;protein_id=XP_017169617.1;extra_copy_number=0
CM058250.1	Liftoff	CDS	96655156	96655194	.	+	.	ID=cds-XP_017169617.1;Parent=rna-XM_017314128.2;Dbxref=GeneID:75089,GenBank:XP_017169617.1,MGI:MGI:2442888;Name=XP_017169617.1;gbkey=CDS;gene=Bltp3b;product=bridge-like lipid transfer protein family member 3B isoform X1;protein_id=XP_017169617.1;extra_copy_number=0
CM058250.1	Liftoff	CDS	96657015	96657106	.	+	.	ID=cds-XP_017169617.1;Parent=rna-XM_017314128.2;Dbxref=GeneID:75089,GenBank:XP_017169617.1,MGI:MGI:2442888;Name=XP_017169617.1;gbkey=CDS;gene=Bltp3b;product=bridge-like lipid transfer protein family member 3B isoform X1;protein_id=XP_017169617.1;extra_copy_number=0
CM058250.1	Liftoff	CDS	96660911	96661100	.	+	.	ID=cds-XP_017169617.1;Parent=rna-XM_017314128.2;Dbxref=GeneID:75089,GenBank:XP_017169617.1,MGI:MGI:2442888;Name=XP_017169617.1;gbkey=CDS;gene=Bltp3b;product=bridge-like lipid transfer protein family member 3B isoform X1;protein_id=XP_017169617.1;extra_copy_number=0
CM058250.1	Liftoff	CDS	96662203	96662343	.	+	.	ID=cds-XP_017169617.1;Parent=rna-XM_017314128.2;Dbxref=GeneID:75089,GenBank:XP_017169617.1,MGI:MGI:2442888;Name=XP_017169617.1;gbkey=CDS;gene=Bltp3b;product=bridge-like lipid transfer protein family member 3B isoform X1;protein_id=XP_017169617.1;extra_copy_number=0
CM058250.1	Liftoff	CDS	96663646	96663816	.	+	.	ID=cds-XP_017169617.1;Parent=rna-XM_017314128.2;Dbxref=GeneID:75089,GenBank:XP_017169617.1,MGI:MGI:2442888;Name=XP_017169617.1;gbkey=CDS;gene=Bltp3b;product=bridge-like lipid transfer protein family member 3B isoform X1;protein_id=XP_017169617.1;extra_copy_number=0
CM058250.1	Liftoff	CDS	96668175	96668355	.	+	.	ID=cds-XP_017169617.1;Parent=rna-XM_017314128.2;Dbxref=GeneID:75089,GenBank:XP_017169617.1,MGI:MGI:2442888;Name=XP_017169617.1;gbkey=CDS;gene=Bltp3b;product=bridge-like lipid transfer protein family member 3B isoform X1;protein_id=XP_017169617.1;extra_copy_number=0
CM058250.1	Liftoff	CDS	96670368	96670451	.	+	.	ID=cds-XP_017169617.1;Parent=rna-XM_017314128.2;Dbxref=GeneID:75089,GenBank:XP_017169617.1,MGI:MGI:2442888;Name=XP_017169617.1;gbkey=CDS;gene=Bltp3b;product=bridge-like lipid transfer protein family member 3B isoform X1;protein_id=XP_017169617.1;extra_copy_number=0
CM058250.1	Liftoff	CDS	96671621	96671803	.	+	.	ID=cds-XP_017169617.1;Parent=rna-XM_017314128.2;Dbxref=GeneID:75089,GenBank:XP_017169617.1,MGI:MGI:2442888;Name=XP_017169617.1;gbkey=CDS;gene=Bltp3b;product=bridge-like lipid transfer protein family member 3B isoform X1;protein_id=XP_017169617.1;extra_copy_number=0
CM058250.1	Liftoff	CDS	96672433	96672551	.	+	.	ID=cds-XP_017169617.1;Parent=rna-XM_017314128.2;Dbxref=GeneID:75089,GenBank:XP_017169617.1,MGI:MGI:2442888;Name=XP_017169617.1;gbkey=CDS;gene=Bltp3b;product=bridge-like lipid transfer protein family member 3B isoform X1;protein_id=XP_017169617.1;extra_copy_number=0
CM058250.1	Liftoff	CDS	96675553	96675694	.	+	.	ID=cds-XP_017169617.1;Parent=rna-XM_017314128.2;Dbxref=GeneID:75089,GenBank:XP_017169617.1,MGI:MGI:2442888;Name=XP_017169617.1;gbkey=CDS;gene=Bltp3b;product=bridge-like lipid transfer protein family member 3B isoform X1;protein_id=XP_017169617.1;extra_copy_number=0
CM058250.1	Liftoff	CDS	96684089	96684282	.	+	.	ID=cds-XP_017169617.1;Parent=rna-XM_017314128.2;Dbxref=GeneID:75089,GenBank:XP_017169617.1,MGI:MGI:2442888;Name=XP_017169617.1;gbkey=CDS;gene=Bltp3b;product=bridge-like lipid transfer protein family member 3B isoform X1;protein_id=XP_017169617.1;extra_copy_number=0
CM058250.1	Liftoff	CDS	96685782	96687283	.	+	.	ID=cds-XP_017169617.1;Parent=rna-XM_017314128.2;Dbxref=GeneID:75089,GenBank:XP_017169617.1,MGI:MGI:2442888;Name=XP_017169617.1;gbkey=CDS;gene=Bltp3b;product=bridge-like lipid transfer protein family member 3B isoform X1;protein_id=XP_017169617.1;extra_copy_number=0
CM058250.1	Liftoff	CDS	96687694	96687866	.	+	.	ID=cds-XP_017169617.1;Parent=rna-XM_017314128.2;Dbxref=GeneID:75089,GenBank:XP_017169617.1,MGI:MGI:2442888;Name=XP_017169617.1;gbkey=CDS;gene=Bltp3b;product=bridge-like lipid transfer protein family member 3B isoform X1;protein_id=XP_017169617.1;extra_copy_number=0
CM058250.1	Liftoff	CDS	96689588	96689730	.	+	.	ID=cds-XP_017169617.1;Parent=rna-XM_017314128.2;Dbxref=GeneID:75089,GenBank:XP_017169617.1,MGI:MGI:2442888;Name=XP_017169617.1;gbkey=CDS;gene=Bltp3b;product=bridge-like lipid transfer protein family member 3B isoform X1;protein_id=XP_017169617.1;extra_copy_number=0
CM058250.1	Liftoff	CDS	96690698	96690833	.	+	.	ID=cds-XP_017169617.1;Parent=rna-XM_017314128.2;Dbxref=GeneID:75089,GenBank:XP_017169617.1,MGI:MGI:2442888;Name=XP_017169617.1;gbkey=CDS;gene=Bltp3b;product=bridge-like lipid transfer protein family member 3B isoform X1;protein_id=XP_017169617.1;extra_copy_number=0
CM058250.1	Liftoff	CDS	96692557	96692810	.	+	.	ID=cds-XP_017169617.1;Parent=rna-XM_017314128.2;Dbxref=GeneID:75089,GenBank:XP_017169617.1,MGI:MGI:2442888;Name=XP_017169617.1;gbkey=CDS;gene=Bltp3b;product=bridge-like lipid transfer protein family member 3B isoform X1;protein_id=XP_017169617.1;extra_copy_number=0
CM058250.1	Liftoff	CDS	96693114	96693222	.	+	.	ID=cds-XP_017169617.1;Parent=rna-XM_017314128.2;Dbxref=GeneID:75089,GenBank:XP_017169617.1,MGI:MGI:2442888;Name=XP_017169617.1;gbkey=CDS;gene=Bltp3b;product=bridge-like lipid transfer protein family member 3B isoform X1;protein_id=XP_017169617.1;extra_copy_number=0
CM058250.1	Liftoff	CDS	96697110	96697291	.	+	.	ID=cds-XP_017169617.1;Parent=rna-XM_017314128.2;Dbxref=GeneID:75089,GenBank:XP_017169617.1,MGI:MGI:2442888;Name=XP_017169617.1;gbkey=CDS;gene=Bltp3b;product=bridge-like lipid transfer protein family member 3B isoform X1;protein_id=XP_017169617.1;extra_copy_number=0
CM058250.1	Liftoff	CDS	96699005	96699121	.	+	.	ID=cds-XP_017169617.1;Parent=rna-XM_017314128.2;Dbxref=GeneID:75089,GenBank:XP_017169617.1,MGI:MGI:2442888;Name=XP_017169617.1;gbkey=CDS;gene=Bltp3b;product=bridge-like lipid transfer protein family member 3B isoform X1;protein_id=XP_017169617.1;extra_copy_number=0
CM058250.1	Liftoff	mRNA	96626038	96690787	.	+	.	ID=rna-XM_036156067.1;Parent=gene-Bltp3b;Dbxref=GeneID:75089,GenBank:XM_036156067.1,MGI:MGI:2442888;Name=XM_036156067.1;gbkey=mRNA;gene=Bltp3b;model_evidence=Supporting evidence includes similarity to: 22 ESTs%2C 3 Proteins%2C 542 long SRA reads%2C and 99%25 coverage of the annotated genomic feature by RNAseq alignments%2C including 27 samples with support for all annotated introns;product=bridge-like lipid transfer protein family member 3B%2C transcript variant X6;transcript_id=XM_036156067.1;matches_ref_protein=True;valid_ORF=True;extra_copy_number=0
CM058250.1	Liftoff	exon	96626038	96626358	.	+	.	ID=exon-XM_036156067.1-1;Parent=rna-XM_036156067.1;Dbxref=GeneID:75089,GenBank:XM_036156067.1,MGI:MGI:2442888;gbkey=mRNA;gene=Bltp3b;product=bridge-like lipid transfer protein family member 3B%2C transcript variant X6;transcript_id=XM_036156067.1;extra_copy_number=0
CM058250.1	Liftoff	exon	96653663	96653825	.	+	.	ID=exon-XM_036156067.1-2;Parent=rna-XM_036156067.1;Dbxref=GeneID:75089,GenBank:XM_036156067.1,MGI:MGI:2442888;gbkey=mRNA;gene=Bltp3b;product=bridge-like lipid transfer protein family member 3B%2C transcript variant X6;transcript_id=XM_036156067.1;extra_copy_number=0
CM058250.1	Liftoff	exon	96655156	96655194	.	+	.	ID=exon-XM_036156067.1-3;Parent=rna-XM_036156067.1;Dbxref=GeneID:75089,GenBank:XM_036156067.1,MGI:MGI:2442888;gbkey=mRNA;gene=Bltp3b;product=bridge-like lipid transfer protein family member 3B%2C transcript variant X6;transcript_id=XM_036156067.1;extra_copy_number=0
CM058250.1	Liftoff	exon	96657015	96657106	.	+	.	ID=exon-XM_036156067.1-4;Parent=rna-XM_036156067.1;Dbxref=GeneID:75089,GenBank:XM_036156067.1,MGI:MGI:2442888;gbkey=mRNA;gene=Bltp3b;product=bridge-like lipid transfer protein family member 3B%2C transcript variant X6;transcript_id=XM_036156067.1;extra_copy_number=0
CM058250.1	Liftoff	exon	96660911	96661100	.	+	.	ID=exon-XM_036156067.1-5;Parent=rna-XM_036156067.1;Dbxref=GeneID:75089,GenBank:XM_036156067.1,MGI:MGI:2442888;gbkey=mRNA;gene=Bltp3b;product=bridge-like lipid transfer protein family member 3B%2C transcript variant X6;transcript_id=XM_036156067.1;extra_copy_number=0
CM058250.1	Liftoff	exon	96662203	96662343	.	+	.	ID=exon-XM_036156067.1-6;Parent=rna-XM_036156067.1;Dbxref=GeneID:75089,GenBank:XM_036156067.1,MGI:MGI:2442888;gbkey=mRNA;gene=Bltp3b;product=bridge-like lipid transfer protein family member 3B%2C transcript variant X6;transcript_id=XM_036156067.1;extra_copy_number=0
CM058250.1	Liftoff	exon	96663646	96663816	.	+	.	ID=exon-XM_036156067.1-7;Parent=rna-XM_036156067.1;Dbxref=GeneID:75089,GenBank:XM_036156067.1,MGI:MGI:2442888;gbkey=mRNA;gene=Bltp3b;product=bridge-like lipid transfer protein family member 3B%2C transcript variant X6;transcript_id=XM_036156067.1;extra_copy_number=0
CM058250.1	Liftoff	exon	96668175	96668355	.	+	.	ID=exon-XM_036156067.1-8;Parent=rna-XM_036156067.1;Dbxref=GeneID:75089,GenBank:XM_036156067.1,MGI:MGI:2442888;gbkey=mRNA;gene=Bltp3b;product=bridge-like lipid transfer protein family member 3B%2C transcript variant X6;transcript_id=XM_036156067.1;extra_copy_number=0
CM058250.1	Liftoff	exon	96670368	96670451	.	+	.	ID=exon-XM_036156067.1-9;Parent=rna-XM_036156067.1;Dbxref=GeneID:75089,GenBank:XM_036156067.1,MGI:MGI:2442888;gbkey=mRNA;gene=Bltp3b;product=bridge-like lipid transfer protein family member 3B%2C transcript variant X6;transcript_id=XM_036156067.1;extra_copy_number=0
CM058250.1	Liftoff	exon	96671621	96671803	.	+	.	ID=exon-XM_036156067.1-10;Parent=rna-XM_036156067.1;Dbxref=GeneID:75089,GenBank:XM_036156067.1,MGI:MGI:2442888;gbkey=mRNA;gene=Bltp3b;product=bridge-like lipid transfer protein family member 3B%2C transcript variant X6;transcript_id=XM_036156067.1;extra_copy_number=0
CM058250.1	Liftoff	exon	96672433	96672551	.	+	.	ID=exon-XM_036156067.1-11;Parent=rna-XM_036156067.1;Dbxref=GeneID:75089,GenBank:XM_036156067.1,MGI:MGI:2442888;gbkey=mRNA;gene=Bltp3b;product=bridge-like lipid transfer protein family member 3B%2C transcript variant X6;transcript_id=XM_036156067.1;extra_copy_number=0
CM058250.1	Liftoff	exon	96675553	96675694	.	+	.	ID=exon-XM_036156067.1-12;Parent=rna-XM_036156067.1;Dbxref=GeneID:75089,GenBank:XM_036156067.1,MGI:MGI:2442888;gbkey=mRNA;gene=Bltp3b;product=bridge-like lipid transfer protein family member 3B%2C transcript variant X6;transcript_id=XM_036156067.1;extra_copy_number=0
CM058250.1	Liftoff	exon	96684089	96684282	.	+	.	ID=exon-XM_036156067.1-13;Parent=rna-XM_036156067.1;Dbxref=GeneID:75089,GenBank:XM_036156067.1,MGI:MGI:2442888;gbkey=mRNA;gene=Bltp3b;product=bridge-like lipid transfer protein family member 3B%2C transcript variant X6;transcript_id=XM_036156067.1;extra_copy_number=0
CM058250.1	Liftoff	exon	96685782	96687283	.	+	.	ID=exon-XM_036156067.1-14;Parent=rna-XM_036156067.1;Dbxref=GeneID:75089,GenBank:XM_036156067.1,MGI:MGI:2442888;gbkey=mRNA;gene=Bltp3b;product=bridge-like lipid transfer protein family member 3B%2C transcript variant X6;transcript_id=XM_036156067.1;extra_copy_number=0
CM058250.1	Liftoff	exon	96687694	96687866	.	+	.	ID=exon-XM_036156067.1-15;Parent=rna-XM_036156067.1;Dbxref=GeneID:75089,GenBank:XM_036156067.1,MGI:MGI:2442888;gbkey=mRNA;gene=Bltp3b;product=bridge-like lipid transfer protein family member 3B%2C transcript variant X6;transcript_id=XM_036156067.1;extra_copy_number=0
CM058250.1	Liftoff	exon	96689588	96689911	.	+	.	ID=exon-XM_036156067.1-16;Parent=rna-XM_036156067.1;Dbxref=GeneID:75089,GenBank:XM_036156067.1,MGI:MGI:2442888;gbkey=mRNA;gene=Bltp3b;product=bridge-like lipid transfer protein family member 3B%2C transcript variant X6;transcript_id=XM_036156067.1;extra_copy_number=0
CM058250.1	Liftoff	exon	96690698	96690787	.	+	.	ID=exon-XM_036156067.1-17;Parent=rna-XM_036156067.1;Dbxref=GeneID:75089,GenBank:XM_036156067.1,MGI:MGI:2442888;gbkey=mRNA;gene=Bltp3b;product=bridge-like lipid transfer protein family member 3B%2C transcript variant X6;transcript_id=XM_036156067.1;extra_copy_number=0
CM058250.1	Liftoff	CDS	96626315	96626358	.	+	.	ID=cds-XP_036011960.1;Parent=rna-XM_036156067.1;Dbxref=GeneID:75089,GenBank:XP_036011960.1,MGI:MGI:2442888;Name=XP_036011960.1;gbkey=CDS;gene=Bltp3b;product=bridge-like lipid transfer protein family member 3B isoform X3;protein_id=XP_036011960.1;extra_copy_number=0
CM058250.1	Liftoff	CDS	96653663	96653825	.	+	.	ID=cds-XP_036011960.1;Parent=rna-XM_036156067.1;Dbxref=GeneID:75089,GenBank:XP_036011960.1,MGI:MGI:2442888;Name=XP_036011960.1;gbkey=CDS;gene=Bltp3b;product=bridge-like lipid transfer protein family member 3B isoform X3;protein_id=XP_036011960.1;extra_copy_number=0
CM058250.1	Liftoff	CDS	96655156	96655194	.	+	.	ID=cds-XP_036011960.1;Parent=rna-XM_036156067.1;Dbxref=GeneID:75089,GenBank:XP_036011960.1,MGI:MGI:2442888;Name=XP_036011960.1;gbkey=CDS;gene=Bltp3b;product=bridge-like lipid transfer protein family member 3B isoform X3;protein_id=XP_036011960.1;extra_copy_number=0
CM058250.1	Liftoff	CDS	96657015	96657106	.	+	.	ID=cds-XP_036011960.1;Parent=rna-XM_036156067.1;Dbxref=GeneID:75089,GenBank:XP_036011960.1,MGI:MGI:2442888;Name=XP_036011960.1;gbkey=CDS;gene=Bltp3b;product=bridge-like lipid transfer protein family member 3B isoform X3;protein_id=XP_036011960.1;extra_copy_number=0
CM058250.1	Liftoff	CDS	96660911	96661100	.	+	.	ID=cds-XP_036011960.1;Parent=rna-XM_036156067.1;Dbxref=GeneID:75089,GenBank:XP_036011960.1,MGI:MGI:2442888;Name=XP_036011960.1;gbkey=CDS;gene=Bltp3b;product=bridge-like lipid transfer protein family member 3B isoform X3;protein_id=XP_036011960.1;extra_copy_number=0
CM058250.1	Liftoff	CDS	96662203	96662343	.	+	.	ID=cds-XP_036011960.1;Parent=rna-XM_036156067.1;Dbxref=GeneID:75089,GenBank:XP_036011960.1,MGI:MGI:2442888;Name=XP_036011960.1;gbkey=CDS;gene=Bltp3b;product=bridge-like lipid transfer protein family member 3B isoform X3;protein_id=XP_036011960.1;extra_copy_number=0
CM058250.1	Liftoff	CDS	96663646	96663816	.	+	.	ID=cds-XP_036011960.1;Parent=rna-XM_036156067.1;Dbxref=GeneID:75089,GenBank:XP_036011960.1,MGI:MGI:2442888;Name=XP_036011960.1;gbkey=CDS;gene=Bltp3b;product=bridge-like lipid transfer protein family member 3B isoform X3;protein_id=XP_036011960.1;extra_copy_number=0
CM058250.1	Liftoff	CDS	96668175	96668355	.	+	.	ID=cds-XP_036011960.1;Parent=rna-XM_036156067.1;Dbxref=GeneID:75089,GenBank:XP_036011960.1,MGI:MGI:2442888;Name=XP_036011960.1;gbkey=CDS;gene=Bltp3b;product=bridge-like lipid transfer protein family member 3B isoform X3;protein_id=XP_036011960.1;extra_copy_number=0
CM058250.1	Liftoff	CDS	96670368	96670451	.	+	.	ID=cds-XP_036011960.1;Parent=rna-XM_036156067.1;Dbxref=GeneID:75089,GenBank:XP_036011960.1,MGI:MGI:2442888;Name=XP_036011960.1;gbkey=CDS;gene=Bltp3b;product=bridge-like lipid transfer protein family member 3B isoform X3;protein_id=XP_036011960.1;extra_copy_number=0
CM058250.1	Liftoff	CDS	96671621	96671803	.	+	.	ID=cds-XP_036011960.1;Parent=rna-XM_036156067.1;Dbxref=GeneID:75089,GenBank:XP_036011960.1,MGI:MGI:2442888;Name=XP_036011960.1;gbkey=CDS;gene=Bltp3b;product=bridge-like lipid transfer protein family member 3B isoform X3;protein_id=XP_036011960.1;extra_copy_number=0
CM058250.1	Liftoff	CDS	96672433	96672551	.	+	.	ID=cds-XP_036011960.1;Parent=rna-XM_036156067.1;Dbxref=GeneID:75089,GenBank:XP_036011960.1,MGI:MGI:2442888;Name=XP_036011960.1;gbkey=CDS;gene=Bltp3b;product=bridge-like lipid transfer protein family member 3B isoform X3;protein_id=XP_036011960.1;extra_copy_number=0
CM058250.1	Liftoff	CDS	96675553	96675694	.	+	.	ID=cds-XP_036011960.1;Parent=rna-XM_036156067.1;Dbxref=GeneID:75089,GenBank:XP_036011960.1,MGI:MGI:2442888;Name=XP_036011960.1;gbkey=CDS;gene=Bltp3b;product=bridge-like lipid transfer protein family member 3B isoform X3;protein_id=XP_036011960.1;extra_copy_number=0
CM058250.1	Liftoff	CDS	96684089	96684282	.	+	.	ID=cds-XP_036011960.1;Parent=rna-XM_036156067.1;Dbxref=GeneID:75089,GenBank:XP_036011960.1,MGI:MGI:2442888;Name=XP_036011960.1;gbkey=CDS;gene=Bltp3b;product=bridge-like lipid transfer protein family member 3B isoform X3;protein_id=XP_036011960.1;extra_copy_number=0
CM058250.1	Liftoff	CDS	96685782	96687283	.	+	.	ID=cds-XP_036011960.1;Parent=rna-XM_036156067.1;Dbxref=GeneID:75089,GenBank:XP_036011960.1,MGI:MGI:2442888;Name=XP_036011960.1;gbkey=CDS;gene=Bltp3b;product=bridge-like lipid transfer protein family member 3B isoform X3;protein_id=XP_036011960.1;extra_copy_number=0
CM058250.1	Liftoff	CDS	96687694	96687866	.	+	.	ID=cds-XP_036011960.1;Parent=rna-XM_036156067.1;Dbxref=GeneID:75089,GenBank:XP_036011960.1,MGI:MGI:2442888;Name=XP_036011960.1;gbkey=CDS;gene=Bltp3b;product=bridge-like lipid transfer protein family member 3B isoform X3;protein_id=XP_036011960.1;extra_copy_number=0
CM058250.1	Liftoff	CDS	96689588	96689901	.	+	.	ID=cds-XP_036011960.1;Parent=rna-XM_036156067.1;Dbxref=GeneID:75089,GenBank:XP_036011960.1,MGI:MGI:2442888;Name=XP_036011960.1;gbkey=CDS;gene=Bltp3b;product=bridge-like lipid transfer protein family member 3B isoform X3;protein_id=XP_036011960.1;extra_copy_number=0
CM058250.1	Liftoff	mRNA	96626053	96700961	.	+	.	ID=rna-XM_030245339.1;Parent=gene-Bltp3b;Dbxref=GeneID:75089,GenBank:XM_030245339.1,MGI:MGI:2442888;Name=XM_030245339.1;gbkey=mRNA;gene=Bltp3b;model_evidence=Supporting evidence includes similarity to: 3 mRNAs%2C 29 ESTs%2C 2 Proteins%2C 1337 long SRA reads%2C and 100%25 coverage of the annotated genomic feature by RNAseq alignments%2C including 11 samples with support for all annotated introns;product=bridge-like lipid transfer protein family member 3B%2C transcript variant X3;transcript_id=XM_030245339.1;matches_ref_protein=True;valid_ORF=True;extra_copy_number=0
CM058250.1	Liftoff	exon	96626053	96626358	.	+	.	ID=exon-XM_030245339.1-1;Parent=rna-XM_030245339.1;Dbxref=GeneID:75089,GenBank:XM_030245339.1,MGI:MGI:2442888;gbkey=mRNA;gene=Bltp3b;product=bridge-like lipid transfer protein family member 3B%2C transcript variant X3;transcript_id=XM_030245339.1;extra_copy_number=0
CM058250.1	Liftoff	exon	96633391	96633466	.	+	.	ID=exon-XM_030245339.1-2;Parent=rna-XM_030245339.1;Dbxref=GeneID:75089,GenBank:XM_030245339.1,MGI:MGI:2442888;gbkey=mRNA;gene=Bltp3b;product=bridge-like lipid transfer protein family member 3B%2C transcript variant X3;transcript_id=XM_030245339.1;extra_copy_number=0
CM058250.1	Liftoff	exon	96636493	96636626	.	+	.	ID=exon-XM_030245339.1-3;Parent=rna-XM_030245339.1;Dbxref=GeneID:75089,GenBank:XM_030245339.1,MGI:MGI:2442888;gbkey=mRNA;gene=Bltp3b;product=bridge-like lipid transfer protein family member 3B%2C transcript variant X3;transcript_id=XM_030245339.1;extra_copy_number=0
CM058250.1	Liftoff	exon	96653663	96653825	.	+	.	ID=exon-XM_030245339.1-4;Parent=rna-XM_030245339.1;Dbxref=GeneID:75089,GenBank:XM_030245339.1,MGI:MGI:2442888;gbkey=mRNA;gene=Bltp3b;product=bridge-like lipid transfer protein family member 3B%2C transcript variant X3;transcript_id=XM_030245339.1;extra_copy_number=0
CM058250.1	Liftoff	exon	96655156	96655194	.	+	.	ID=exon-XM_030245339.1-5;Parent=rna-XM_030245339.1;Dbxref=GeneID:75089,GenBank:XM_030245339.1,MGI:MGI:2442888;gbkey=mRNA;gene=Bltp3b;product=bridge-like lipid transfer protein family member 3B%2C transcript variant X3;transcript_id=XM_030245339.1;extra_copy_number=0
CM058250.1	Liftoff	exon	96657015	96657106	.	+	.	ID=exon-XM_030245339.1-6;Parent=rna-XM_030245339.1;Dbxref=GeneID:75089,GenBank:XM_030245339.1,MGI:MGI:2442888;gbkey=mRNA;gene=Bltp3b;product=bridge-like lipid transfer protein family member 3B%2C transcript variant X3;transcript_id=XM_030245339.1;extra_copy_number=0
CM058250.1	Liftoff	exon	96660911	96661100	.	+	.	ID=exon-XM_030245339.1-7;Parent=rna-XM_030245339.1;Dbxref=GeneID:75089,GenBank:XM_030245339.1,MGI:MGI:2442888;gbkey=mRNA;gene=Bltp3b;product=bridge-like lipid transfer protein family member 3B%2C transcript variant X3;transcript_id=XM_030245339.1;extra_copy_number=0
CM058250.1	Liftoff	exon	96662203	96662343	.	+	.	ID=exon-XM_030245339.1-8;Parent=rna-XM_030245339.1;Dbxref=GeneID:75089,GenBank:XM_030245339.1,MGI:MGI:2442888;gbkey=mRNA;gene=Bltp3b;product=bridge-like lipid transfer protein family member 3B%2C transcript variant X3;transcript_id=XM_030245339.1;extra_copy_number=0
CM058250.1	Liftoff	exon	96663646	96663816	.	+	.	ID=exon-XM_030245339.1-9;Parent=rna-XM_030245339.1;Dbxref=GeneID:75089,GenBank:XM_030245339.1,MGI:MGI:2442888;gbkey=mRNA;gene=Bltp3b;product=bridge-like lipid transfer protein family member 3B%2C transcript variant X3;transcript_id=XM_030245339.1;extra_copy_number=0
CM058250.1	Liftoff	exon	96668175	96668355	.	+	.	ID=exon-XM_030245339.1-10;Parent=rna-XM_030245339.1;Dbxref=GeneID:75089,GenBank:XM_030245339.1,MGI:MGI:2442888;gbkey=mRNA;gene=Bltp3b;product=bridge-like lipid transfer protein family member 3B%2C transcript variant X3;transcript_id=XM_030245339.1;extra_copy_number=0
CM058250.1	Liftoff	exon	96670368	96670451	.	+	.	ID=exon-XM_030245339.1-11;Parent=rna-XM_030245339.1;Dbxref=GeneID:75089,GenBank:XM_030245339.1,MGI:MGI:2442888;gbkey=mRNA;gene=Bltp3b;product=bridge-like lipid transfer protein family member 3B%2C transcript variant X3;transcript_id=XM_030245339.1;extra_copy_number=0
CM058250.1	Liftoff	exon	96671621	96671803	.	+	.	ID=exon-XM_030245339.1-12;Parent=rna-XM_030245339.1;Dbxref=GeneID:75089,GenBank:XM_030245339.1,MGI:MGI:2442888;gbkey=mRNA;gene=Bltp3b;product=bridge-like lipid transfer protein family member 3B%2C transcript variant X3;transcript_id=XM_030245339.1;extra_copy_number=0
CM058250.1	Liftoff	exon	96672433	96672551	.	+	.	ID=exon-XM_030245339.1-13;Parent=rna-XM_030245339.1;Dbxref=GeneID:75089,GenBank:XM_030245339.1,MGI:MGI:2442888;gbkey=mRNA;gene=Bltp3b;product=bridge-like lipid transfer protein family member 3B%2C transcript variant X3;transcript_id=XM_030245339.1;extra_copy_number=0
CM058250.1	Liftoff	exon	96675553	96675694	.	+	.	ID=exon-XM_030245339.1-14;Parent=rna-XM_030245339.1;Dbxref=GeneID:75089,GenBank:XM_030245339.1,MGI:MGI:2442888;gbkey=mRNA;gene=Bltp3b;product=bridge-like lipid transfer protein family member 3B%2C transcript variant X3;transcript_id=XM_030245339.1;extra_copy_number=0
CM058250.1	Liftoff	exon	96684089	96684282	.	+	.	ID=exon-XM_030245339.1-15;Parent=rna-XM_030245339.1;Dbxref=GeneID:75089,GenBank:XM_030245339.1,MGI:MGI:2442888;gbkey=mRNA;gene=Bltp3b;product=bridge-like lipid transfer protein family member 3B%2C transcript variant X3;transcript_id=XM_030245339.1;extra_copy_number=0
CM058250.1	Liftoff	exon	96685782	96687283	.	+	.	ID=exon-XM_030245339.1-16;Parent=rna-XM_030245339.1;Dbxref=GeneID:75089,GenBank:XM_030245339.1,MGI:MGI:2442888;gbkey=mRNA;gene=Bltp3b;product=bridge-like lipid transfer protein family member 3B%2C transcript variant X3;transcript_id=XM_030245339.1;extra_copy_number=0
CM058250.1	Liftoff	exon	96687694	96687866	.	+	.	ID=exon-XM_030245339.1-17;Parent=rna-XM_030245339.1;Dbxref=GeneID:75089,GenBank:XM_030245339.1,MGI:MGI:2442888;gbkey=mRNA;gene=Bltp3b;product=bridge-like lipid transfer protein family member 3B%2C transcript variant X3;transcript_id=XM_030245339.1;extra_copy_number=0
CM058250.1	Liftoff	exon	96689588	96689730	.	+	.	ID=exon-XM_030245339.1-18;Parent=rna-XM_030245339.1;Dbxref=GeneID:75089,GenBank:XM_030245339.1,MGI:MGI:2442888;gbkey=mRNA;gene=Bltp3b;product=bridge-like lipid transfer protein family member 3B%2C transcript variant X3;transcript_id=XM_030245339.1;extra_copy_number=0
CM058250.1	Liftoff	exon	96690698	96690848	.	+	.	ID=exon-XM_030245339.1-19;Parent=rna-XM_030245339.1;Dbxref=GeneID:75089,GenBank:XM_030245339.1,MGI:MGI:2442888;gbkey=mRNA;gene=Bltp3b;product=bridge-like lipid transfer protein family member 3B%2C transcript variant X3;transcript_id=XM_030245339.1;extra_copy_number=0
CM058250.1	Liftoff	exon	96692557	96692810	.	+	.	ID=exon-XM_030245339.1-20;Parent=rna-XM_030245339.1;Dbxref=GeneID:75089,GenBank:XM_030245339.1,MGI:MGI:2442888;gbkey=mRNA;gene=Bltp3b;product=bridge-like lipid transfer protein family member 3B%2C transcript variant X3;transcript_id=XM_030245339.1;extra_copy_number=0
CM058250.1	Liftoff	exon	96693114	96693222	.	+	.	ID=exon-XM_030245339.1-21;Parent=rna-XM_030245339.1;Dbxref=GeneID:75089,GenBank:XM_030245339.1,MGI:MGI:2442888;gbkey=mRNA;gene=Bltp3b;product=bridge-like lipid transfer protein family member 3B%2C transcript variant X3;transcript_id=XM_030245339.1;extra_copy_number=0
CM058250.1	Liftoff	exon	96697110	96697291	.	+	.	ID=exon-XM_030245339.1-22;Parent=rna-XM_030245339.1;Dbxref=GeneID:75089,GenBank:XM_030245339.1,MGI:MGI:2442888;gbkey=mRNA;gene=Bltp3b;product=bridge-like lipid transfer protein family member 3B%2C transcript variant X3;transcript_id=XM_030245339.1;extra_copy_number=0
CM058250.1	Liftoff	exon	96699005	96700961	.	+	.	ID=exon-XM_030245339.1-23;Parent=rna-XM_030245339.1;Dbxref=GeneID:75089,GenBank:XM_030245339.1,MGI:MGI:2442888;gbkey=mRNA;gene=Bltp3b;product=bridge-like lipid transfer protein family member 3B%2C transcript variant X3;transcript_id=XM_030245339.1;extra_copy_number=0
CM058250.1	Liftoff	CDS	96653763	96653825	.	+	.	ID=cds-XP_030101199.1;Parent=rna-XM_030245339.1;Dbxref=GeneID:75089,GenBank:XP_030101199.1,MGI:MGI:2442888;Name=XP_030101199.1;gbkey=CDS;gene=Bltp3b;product=bridge-like lipid transfer protein family member 3B isoform X2;protein_id=XP_030101199.1;extra_copy_number=0
CM058250.1	Liftoff	CDS	96655156	96655194	.	+	.	ID=cds-XP_030101199.1;Parent=rna-XM_030245339.1;Dbxref=GeneID:75089,GenBank:XP_030101199.1,MGI:MGI:2442888;Name=XP_030101199.1;gbkey=CDS;gene=Bltp3b;product=bridge-like lipid transfer protein family member 3B isoform X2;protein_id=XP_030101199.1;extra_copy_number=0
CM058250.1	Liftoff	CDS	96657015	96657106	.	+	.	ID=cds-XP_030101199.1;Parent=rna-XM_030245339.1;Dbxref=GeneID:75089,GenBank:XP_030101199.1,MGI:MGI:2442888;Name=XP_030101199.1;gbkey=CDS;gene=Bltp3b;product=bridge-like lipid transfer protein family member 3B isoform X2;protein_id=XP_030101199.1;extra_copy_number=0
CM058250.1	Liftoff	CDS	96660911	96661100	.	+	.	ID=cds-XP_030101199.1;Parent=rna-XM_030245339.1;Dbxref=GeneID:75089,GenBank:XP_030101199.1,MGI:MGI:2442888;Name=XP_030101199.1;gbkey=CDS;gene=Bltp3b;product=bridge-like lipid transfer protein family member 3B isoform X2;protein_id=XP_030101199.1;extra_copy_number=0
CM058250.1	Liftoff	CDS	96662203	96662343	.	+	.	ID=cds-XP_030101199.1;Parent=rna-XM_030245339.1;Dbxref=GeneID:75089,GenBank:XP_030101199.1,MGI:MGI:2442888;Name=XP_030101199.1;gbkey=CDS;gene=Bltp3b;product=bridge-like lipid transfer protein family member 3B isoform X2;protein_id=XP_030101199.1;extra_copy_number=0
CM058250.1	Liftoff	CDS	96663646	96663816	.	+	.	ID=cds-XP_030101199.1;Parent=rna-XM_030245339.1;Dbxref=GeneID:75089,GenBank:XP_030101199.1,MGI:MGI:2442888;Name=XP_030101199.1;gbkey=CDS;gene=Bltp3b;product=bridge-like lipid transfer protein family member 3B isoform X2;protein_id=XP_030101199.1;extra_copy_number=0
CM058250.1	Liftoff	CDS	96668175	96668355	.	+	.	ID=cds-XP_030101199.1;Parent=rna-XM_030245339.1;Dbxref=GeneID:75089,GenBank:XP_030101199.1,MGI:MGI:2442888;Name=XP_030101199.1;gbkey=CDS;gene=Bltp3b;product=bridge-like lipid transfer protein family member 3B isoform X2;protein_id=XP_030101199.1;extra_copy_number=0
CM058250.1	Liftoff	CDS	96670368	96670451	.	+	.	ID=cds-XP_030101199.1;Parent=rna-XM_030245339.1;Dbxref=GeneID:75089,GenBank:XP_030101199.1,MGI:MGI:2442888;Name=XP_030101199.1;gbkey=CDS;gene=Bltp3b;product=bridge-like lipid transfer protein family member 3B isoform X2;protein_id=XP_030101199.1;extra_copy_number=0
CM058250.1	Liftoff	CDS	96671621	96671803	.	+	.	ID=cds-XP_030101199.1;Parent=rna-XM_030245339.1;Dbxref=GeneID:75089,GenBank:XP_030101199.1,MGI:MGI:2442888;Name=XP_030101199.1;gbkey=CDS;gene=Bltp3b;product=bridge-like lipid transfer protein family member 3B isoform X2;protein_id=XP_030101199.1;extra_copy_number=0
CM058250.1	Liftoff	CDS	96672433	96672551	.	+	.	ID=cds-XP_030101199.1;Parent=rna-XM_030245339.1;Dbxref=GeneID:75089,GenBank:XP_030101199.1,MGI:MGI:2442888;Name=XP_030101199.1;gbkey=CDS;gene=Bltp3b;product=bridge-like lipid transfer protein family member 3B isoform X2;protein_id=XP_030101199.1;extra_copy_number=0
CM058250.1	Liftoff	CDS	96675553	96675694	.	+	.	ID=cds-XP_030101199.1;Parent=rna-XM_030245339.1;Dbxref=GeneID:75089,GenBank:XP_030101199.1,MGI:MGI:2442888;Name=XP_030101199.1;gbkey=CDS;gene=Bltp3b;product=bridge-like lipid transfer protein family member 3B isoform X2;protein_id=XP_030101199.1;extra_copy_number=0
CM058250.1	Liftoff	CDS	96684089	96684282	.	+	.	ID=cds-XP_030101199.1;Parent=rna-XM_030245339.1;Dbxref=GeneID:75089,GenBank:XP_030101199.1,MGI:MGI:2442888;Name=XP_030101199.1;gbkey=CDS;gene=Bltp3b;product=bridge-like lipid transfer protein family member 3B isoform X2;protein_id=XP_030101199.1;extra_copy_number=0
CM058250.1	Liftoff	CDS	96685782	96687283	.	+	.	ID=cds-XP_030101199.1;Parent=rna-XM_030245339.1;Dbxref=GeneID:75089,GenBank:XP_030101199.1,MGI:MGI:2442888;Name=XP_030101199.1;gbkey=CDS;gene=Bltp3b;product=bridge-like lipid transfer protein family member 3B isoform X2;protein_id=XP_030101199.1;extra_copy_number=0
CM058250.1	Liftoff	CDS	96687694	96687866	.	+	.	ID=cds-XP_030101199.1;Parent=rna-XM_030245339.1;Dbxref=GeneID:75089,GenBank:XP_030101199.1,MGI:MGI:2442888;Name=XP_030101199.1;gbkey=CDS;gene=Bltp3b;product=bridge-like lipid transfer protein family member 3B isoform X2;protein_id=XP_030101199.1;extra_copy_number=0
CM058250.1	Liftoff	CDS	96689588	96689730	.	+	.	ID=cds-XP_030101199.1;Parent=rna-XM_030245339.1;Dbxref=GeneID:75089,GenBank:XP_030101199.1,MGI:MGI:2442888;Name=XP_030101199.1;gbkey=CDS;gene=Bltp3b;product=bridge-like lipid transfer protein family member 3B isoform X2;protein_id=XP_030101199.1;extra_copy_number=0
CM058250.1	Liftoff	CDS	96690698	96690848	.	+	.	ID=cds-XP_030101199.1;Parent=rna-XM_030245339.1;Dbxref=GeneID:75089,GenBank:XP_030101199.1,MGI:MGI:2442888;Name=XP_030101199.1;gbkey=CDS;gene=Bltp3b;product=bridge-like lipid transfer protein family member 3B isoform X2;protein_id=XP_030101199.1;extra_copy_number=0
CM058250.1	Liftoff	CDS	96692557	96692810	.	+	.	ID=cds-XP_030101199.1;Parent=rna-XM_030245339.1;Dbxref=GeneID:75089,GenBank:XP_030101199.1,MGI:MGI:2442888;Name=XP_030101199.1;gbkey=CDS;gene=Bltp3b;product=bridge-like lipid transfer protein family member 3B isoform X2;protein_id=XP_030101199.1;extra_copy_number=0
CM058250.1	Liftoff	CDS	96693114	96693222	.	+	.	ID=cds-XP_030101199.1;Parent=rna-XM_030245339.1;Dbxref=GeneID:75089,GenBank:XP_030101199.1,MGI:MGI:2442888;Name=XP_030101199.1;gbkey=CDS;gene=Bltp3b;product=bridge-like lipid transfer protein family member 3B isoform X2;protein_id=XP_030101199.1;extra_copy_number=0
CM058250.1	Liftoff	CDS	96697110	96697291	.	+	.	ID=cds-XP_030101199.1;Parent=rna-XM_030245339.1;Dbxref=GeneID:75089,GenBank:XP_030101199.1,MGI:MGI:2442888;Name=XP_030101199.1;gbkey=CDS;gene=Bltp3b;product=bridge-like lipid transfer protein family member 3B isoform X2;protein_id=XP_030101199.1;extra_copy_number=0
CM058250.1	Liftoff	CDS	96699005	96699121	.	+	.	ID=cds-XP_030101199.1;Parent=rna-XM_030245339.1;Dbxref=GeneID:75089,GenBank:XP_030101199.1,MGI:MGI:2442888;Name=XP_030101199.1;gbkey=CDS;gene=Bltp3b;product=bridge-like lipid transfer protein family member 3B isoform X2;protein_id=XP_030101199.1;extra_copy_number=0
CM058250.1	Liftoff	mRNA	96626055	96700961	.	+	.	ID=rna-XM_030245342.2;Parent=gene-Bltp3b;Dbxref=GeneID:75089,GenBank:XM_030245342.2,MGI:MGI:2442888;Name=XM_030245342.2;gbkey=mRNA;gene=Bltp3b;model_evidence=Supporting evidence includes similarity to: 3 mRNAs%2C 26 ESTs%2C 2 Proteins%2C 1286 long SRA reads%2C and 100%25 coverage of the annotated genomic feature by RNAseq alignments%2C including 28 samples with support for all annotated introns;product=bridge-like lipid transfer protein family member 3B%2C transcript variant X7;transcript_id=XM_030245342.2;matches_ref_protein=True;valid_ORF=True;extra_copy_number=0
CM058250.1	Liftoff	exon	96626055	96626358	.	+	.	ID=exon-XM_030245342.2-1;Parent=rna-XM_030245342.2;Dbxref=GeneID:75089,GenBank:XM_030245342.2,MGI:MGI:2442888;gbkey=mRNA;gene=Bltp3b;product=bridge-like lipid transfer protein family member 3B%2C transcript variant X7;transcript_id=XM_030245342.2;extra_copy_number=0
CM058250.1	Liftoff	exon	96653663	96653825	.	+	.	ID=exon-XM_030245342.2-2;Parent=rna-XM_030245342.2;Dbxref=GeneID:75089,GenBank:XM_030245342.2,MGI:MGI:2442888;gbkey=mRNA;gene=Bltp3b;product=bridge-like lipid transfer protein family member 3B%2C transcript variant X7;transcript_id=XM_030245342.2;extra_copy_number=0
CM058250.1	Liftoff	exon	96655156	96655194	.	+	.	ID=exon-XM_030245342.2-3;Parent=rna-XM_030245342.2;Dbxref=GeneID:75089,GenBank:XM_030245342.2,MGI:MGI:2442888;gbkey=mRNA;gene=Bltp3b;product=bridge-like lipid transfer protein family member 3B%2C transcript variant X7;transcript_id=XM_030245342.2;extra_copy_number=0
CM058250.1	Liftoff	exon	96657015	96657106	.	+	.	ID=exon-XM_030245342.2-4;Parent=rna-XM_030245342.2;Dbxref=GeneID:75089,GenBank:XM_030245342.2,MGI:MGI:2442888;gbkey=mRNA;gene=Bltp3b;product=bridge-like lipid transfer protein family member 3B%2C transcript variant X7;transcript_id=XM_030245342.2;extra_copy_number=0
CM058250.1	Liftoff	exon	96660911	96661100	.	+	.	ID=exon-XM_030245342.2-5;Parent=rna-XM_030245342.2;Dbxref=GeneID:75089,GenBank:XM_030245342.2,MGI:MGI:2442888;gbkey=mRNA;gene=Bltp3b;product=bridge-like lipid transfer protein family member 3B%2C transcript variant X7;transcript_id=XM_030245342.2;extra_copy_number=0
CM058250.1	Liftoff	exon	96662203	96662343	.	+	.	ID=exon-XM_030245342.2-6;Parent=rna-XM_030245342.2;Dbxref=GeneID:75089,GenBank:XM_030245342.2,MGI:MGI:2442888;gbkey=mRNA;gene=Bltp3b;product=bridge-like lipid transfer protein family member 3B%2C transcript variant X7;transcript_id=XM_030245342.2;extra_copy_number=0
CM058250.1	Liftoff	exon	96663646	96663816	.	+	.	ID=exon-XM_030245342.2-7;Parent=rna-XM_030245342.2;Dbxref=GeneID:75089,GenBank:XM_030245342.2,MGI:MGI:2442888;gbkey=mRNA;gene=Bltp3b;product=bridge-like lipid transfer protein family member 3B%2C transcript variant X7;transcript_id=XM_030245342.2;extra_copy_number=0
CM058250.1	Liftoff	exon	96668175	96668355	.	+	.	ID=exon-XM_030245342.2-8;Parent=rna-XM_030245342.2;Dbxref=GeneID:75089,GenBank:XM_030245342.2,MGI:MGI:2442888;gbkey=mRNA;gene=Bltp3b;product=bridge-like lipid transfer protein family member 3B%2C transcript variant X7;transcript_id=XM_030245342.2;extra_copy_number=0
CM058250.1	Liftoff	exon	96670368	96670451	.	+	.	ID=exon-XM_030245342.2-9;Parent=rna-XM_030245342.2;Dbxref=GeneID:75089,GenBank:XM_030245342.2,MGI:MGI:2442888;gbkey=mRNA;gene=Bltp3b;product=bridge-like lipid transfer protein family member 3B%2C transcript variant X7;transcript_id=XM_030245342.2;extra_copy_number=0
CM058250.1	Liftoff	exon	96671621	96671803	.	+	.	ID=exon-XM_030245342.2-10;Parent=rna-XM_030245342.2;Dbxref=GeneID:75089,GenBank:XM_030245342.2,MGI:MGI:2442888;gbkey=mRNA;gene=Bltp3b;product=bridge-like lipid transfer protein family member 3B%2C transcript variant X7;transcript_id=XM_030245342.2;extra_copy_number=0
CM058250.1	Liftoff	exon	96672433	96672551	.	+	.	ID=exon-XM_030245342.2-11;Parent=rna-XM_030245342.2;Dbxref=GeneID:75089,GenBank:XM_030245342.2,MGI:MGI:2442888;gbkey=mRNA;gene=Bltp3b;product=bridge-like lipid transfer protein family member 3B%2C transcript variant X7;transcript_id=XM_030245342.2;extra_copy_number=0
CM058250.1	Liftoff	exon	96684089	96684282	.	+	.	ID=exon-XM_030245342.2-12;Parent=rna-XM_030245342.2;Dbxref=GeneID:75089,GenBank:XM_030245342.2,MGI:MGI:2442888;gbkey=mRNA;gene=Bltp3b;product=bridge-like lipid transfer protein family member 3B%2C transcript variant X7;transcript_id=XM_030245342.2;extra_copy_number=0
CM058250.1	Liftoff	exon	96685782	96687283	.	+	.	ID=exon-XM_030245342.2-13;Parent=rna-XM_030245342.2;Dbxref=GeneID:75089,GenBank:XM_030245342.2,MGI:MGI:2442888;gbkey=mRNA;gene=Bltp3b;product=bridge-like lipid transfer protein family member 3B%2C transcript variant X7;transcript_id=XM_030245342.2;extra_copy_number=0
CM058250.1	Liftoff	exon	96687694	96687866	.	+	.	ID=exon-XM_030245342.2-14;Parent=rna-XM_030245342.2;Dbxref=GeneID:75089,GenBank:XM_030245342.2,MGI:MGI:2442888;gbkey=mRNA;gene=Bltp3b;product=bridge-like lipid transfer protein family member 3B%2C transcript variant X7;transcript_id=XM_030245342.2;extra_copy_number=0
CM058250.1	Liftoff	exon	96689588	96689730	.	+	.	ID=exon-XM_030245342.2-15;Parent=rna-XM_030245342.2;Dbxref=GeneID:75089,GenBank:XM_030245342.2,MGI:MGI:2442888;gbkey=mRNA;gene=Bltp3b;product=bridge-like lipid transfer protein family member 3B%2C transcript variant X7;transcript_id=XM_030245342.2;extra_copy_number=0
CM058250.1	Liftoff	exon	96690698	96690848	.	+	.	ID=exon-XM_030245342.2-16;Parent=rna-XM_030245342.2;Dbxref=GeneID:75089,GenBank:XM_030245342.2,MGI:MGI:2442888;gbkey=mRNA;gene=Bltp3b;product=bridge-like lipid transfer protein family member 3B%2C transcript variant X7;transcript_id=XM_030245342.2;extra_copy_number=0
CM058250.1	Liftoff	exon	96692557	96692810	.	+	.	ID=exon-XM_030245342.2-17;Parent=rna-XM_030245342.2;Dbxref=GeneID:75089,GenBank:XM_030245342.2,MGI:MGI:2442888;gbkey=mRNA;gene=Bltp3b;product=bridge-like lipid transfer protein family member 3B%2C transcript variant X7;transcript_id=XM_030245342.2;extra_copy_number=0
CM058250.1	Liftoff	exon	96693114	96693222	.	+	.	ID=exon-XM_030245342.2-18;Parent=rna-XM_030245342.2;Dbxref=GeneID:75089,GenBank:XM_030245342.2,MGI:MGI:2442888;gbkey=mRNA;gene=Bltp3b;product=bridge-like lipid transfer protein family member 3B%2C transcript variant X7;transcript_id=XM_030245342.2;extra_copy_number=0
CM058250.1	Liftoff	exon	96697110	96697291	.	+	.	ID=exon-XM_030245342.2-19;Parent=rna-XM_030245342.2;Dbxref=GeneID:75089,GenBank:XM_030245342.2,MGI:MGI:2442888;gbkey=mRNA;gene=Bltp3b;product=bridge-like lipid transfer protein family member 3B%2C transcript variant X7;transcript_id=XM_030245342.2;extra_copy_number=0
CM058250.1	Liftoff	exon	96699005	96700961	.	+	.	ID=exon-XM_030245342.2-20;Parent=rna-XM_030245342.2;Dbxref=GeneID:75089,GenBank:XM_030245342.2,MGI:MGI:2442888;gbkey=mRNA;gene=Bltp3b;product=bridge-like lipid transfer protein family member 3B%2C transcript variant X7;transcript_id=XM_030245342.2;extra_copy_number=0
CM058250.1	Liftoff	CDS	96684205	96684282	.	+	.	ID=cds-XP_030101202.1;Parent=rna-XM_030245342.2;Dbxref=GeneID:75089,GenBank:XP_030101202.1,MGI:MGI:2442888;Name=XP_030101202.1;gbkey=CDS;gene=Bltp3b;product=bridge-like lipid transfer protein family member 3B isoform X4;protein_id=XP_030101202.1;extra_copy_number=0
CM058250.1	Liftoff	CDS	96685782	96687283	.	+	.	ID=cds-XP_030101202.1;Parent=rna-XM_030245342.2;Dbxref=GeneID:75089,GenBank:XP_030101202.1,MGI:MGI:2442888;Name=XP_030101202.1;gbkey=CDS;gene=Bltp3b;product=bridge-like lipid transfer protein family member 3B isoform X4;protein_id=XP_030101202.1;extra_copy_number=0
CM058250.1	Liftoff	CDS	96687694	96687866	.	+	.	ID=cds-XP_030101202.1;Parent=rna-XM_030245342.2;Dbxref=GeneID:75089,GenBank:XP_030101202.1,MGI:MGI:2442888;Name=XP_030101202.1;gbkey=CDS;gene=Bltp3b;product=bridge-like lipid transfer protein family member 3B isoform X4;protein_id=XP_030101202.1;extra_copy_number=0
CM058250.1	Liftoff	CDS	96689588	96689730	.	+	.	ID=cds-XP_030101202.1;Parent=rna-XM_030245342.2;Dbxref=GeneID:75089,GenBank:XP_030101202.1,MGI:MGI:2442888;Name=XP_030101202.1;gbkey=CDS;gene=Bltp3b;product=bridge-like lipid transfer protein family member 3B isoform X4;protein_id=XP_030101202.1;extra_copy_number=0
CM058250.1	Liftoff	CDS	96690698	96690848	.	+	.	ID=cds-XP_030101202.1;Parent=rna-XM_030245342.2;Dbxref=GeneID:75089,GenBank:XP_030101202.1,MGI:MGI:2442888;Name=XP_030101202.1;gbkey=CDS;gene=Bltp3b;product=bridge-like lipid transfer protein family member 3B isoform X4;protein_id=XP_030101202.1;extra_copy_number=0
CM058250.1	Liftoff	CDS	96692557	96692810	.	+	.	ID=cds-XP_030101202.1;Parent=rna-XM_030245342.2;Dbxref=GeneID:75089,GenBank:XP_030101202.1,MGI:MGI:2442888;Name=XP_030101202.1;gbkey=CDS;gene=Bltp3b;product=bridge-like lipid transfer protein family member 3B isoform X4;protein_id=XP_030101202.1;extra_copy_number=0
CM058250.1	Liftoff	CDS	96693114	96693222	.	+	.	ID=cds-XP_030101202.1;Parent=rna-XM_030245342.2;Dbxref=GeneID:75089,GenBank:XP_030101202.1,MGI:MGI:2442888;Name=XP_030101202.1;gbkey=CDS;gene=Bltp3b;product=bridge-like lipid transfer protein family member 3B isoform X4;protein_id=XP_030101202.1;extra_copy_number=0
CM058250.1	Liftoff	CDS	96697110	96697291	.	+	.	ID=cds-XP_030101202.1;Parent=rna-XM_030245342.2;Dbxref=GeneID:75089,GenBank:XP_030101202.1,MGI:MGI:2442888;Name=XP_030101202.1;gbkey=CDS;gene=Bltp3b;product=bridge-like lipid transfer protein family member 3B isoform X4;protein_id=XP_030101202.1;extra_copy_number=0
CM058250.1	Liftoff	CDS	96699005	96699121	.	+	.	ID=cds-XP_030101202.1;Parent=rna-XM_030245342.2;Dbxref=GeneID:75089,GenBank:XP_030101202.1,MGI:MGI:2442888;Name=XP_030101202.1;gbkey=CDS;gene=Bltp3b;product=bridge-like lipid transfer protein family member 3B isoform X4;protein_id=XP_030101202.1;extra_copy_number=0
CM058250.1	Liftoff	mRNA	96626061	96700939	.	+	.	ID=rna-NM_029166.2;Parent=gene-Bltp3b;Dbxref=GeneID:75089,GenBank:NM_029166.2,MGI:MGI:2442888;Name=NM_029166.2;gbkey=mRNA;gene=Bltp3b;product=bridge-like lipid transfer protein family member 3B;tag=RefSeq Select;transcript_id=NM_029166.2;matches_ref_protein=True;valid_ORF=True;extra_copy_number=0
CM058250.1	Liftoff	exon	96626061	96626358	.	+	.	ID=exon-NM_029166.2-1;Parent=rna-NM_029166.2;Dbxref=GeneID:75089,GenBank:NM_029166.2,MGI:MGI:2442888;gbkey=mRNA;gene=Bltp3b;product=bridge-like lipid transfer protein family member 3B;tag=RefSeq Select;transcript_id=NM_029166.2;extra_copy_number=0
CM058250.1	Liftoff	exon	96653663	96653825	.	+	.	ID=exon-NM_029166.2-2;Parent=rna-NM_029166.2;Dbxref=GeneID:75089,GenBank:NM_029166.2,MGI:MGI:2442888;gbkey=mRNA;gene=Bltp3b;product=bridge-like lipid transfer protein family member 3B;tag=RefSeq Select;transcript_id=NM_029166.2;extra_copy_number=0
CM058250.1	Liftoff	exon	96655156	96655194	.	+	.	ID=exon-NM_029166.2-3;Parent=rna-NM_029166.2;Dbxref=GeneID:75089,GenBank:NM_029166.2,MGI:MGI:2442888;gbkey=mRNA;gene=Bltp3b;product=bridge-like lipid transfer protein family member 3B;tag=RefSeq Select;transcript_id=NM_029166.2;extra_copy_number=0
CM058250.1	Liftoff	exon	96657015	96657106	.	+	.	ID=exon-NM_029166.2-4;Parent=rna-NM_029166.2;Dbxref=GeneID:75089,GenBank:NM_029166.2,MGI:MGI:2442888;gbkey=mRNA;gene=Bltp3b;product=bridge-like lipid transfer protein family member 3B;tag=RefSeq Select;transcript_id=NM_029166.2;extra_copy_number=0
CM058250.1	Liftoff	exon	96660911	96661100	.	+	.	ID=exon-NM_029166.2-5;Parent=rna-NM_029166.2;Dbxref=GeneID:75089,GenBank:NM_029166.2,MGI:MGI:2442888;gbkey=mRNA;gene=Bltp3b;product=bridge-like lipid transfer protein family member 3B;tag=RefSeq Select;transcript_id=NM_029166.2;extra_copy_number=0
CM058250.1	Liftoff	exon	96662203	96662343	.	+	.	ID=exon-NM_029166.2-6;Parent=rna-NM_029166.2;Dbxref=GeneID:75089,GenBank:NM_029166.2,MGI:MGI:2442888;gbkey=mRNA;gene=Bltp3b;product=bridge-like lipid transfer protein family member 3B;tag=RefSeq Select;transcript_id=NM_029166.2;extra_copy_number=0
CM058250.1	Liftoff	exon	96663646	96663816	.	+	.	ID=exon-NM_029166.2-7;Parent=rna-NM_029166.2;Dbxref=GeneID:75089,GenBank:NM_029166.2,MGI:MGI:2442888;gbkey=mRNA;gene=Bltp3b;product=bridge-like lipid transfer protein family member 3B;tag=RefSeq Select;transcript_id=NM_029166.2;extra_copy_number=0
CM058250.1	Liftoff	exon	96668175	96668355	.	+	.	ID=exon-NM_029166.2-8;Parent=rna-NM_029166.2;Dbxref=GeneID:75089,GenBank:NM_029166.2,MGI:MGI:2442888;gbkey=mRNA;gene=Bltp3b;product=bridge-like lipid transfer protein family member 3B;tag=RefSeq Select;transcript_id=NM_029166.2;extra_copy_number=0
CM058250.1	Liftoff	exon	96670368	96670451	.	+	.	ID=exon-NM_029166.2-9;Parent=rna-NM_029166.2;Dbxref=GeneID:75089,GenBank:NM_029166.2,MGI:MGI:2442888;gbkey=mRNA;gene=Bltp3b;product=bridge-like lipid transfer protein family member 3B;tag=RefSeq Select;transcript_id=NM_029166.2;extra_copy_number=0
CM058250.1	Liftoff	exon	96671621	96671803	.	+	.	ID=exon-NM_029166.2-10;Parent=rna-NM_029166.2;Dbxref=GeneID:75089,GenBank:NM_029166.2,MGI:MGI:2442888;gbkey=mRNA;gene=Bltp3b;product=bridge-like lipid transfer protein family member 3B;tag=RefSeq Select;transcript_id=NM_029166.2;extra_copy_number=0
CM058250.1	Liftoff	exon	96672433	96672551	.	+	.	ID=exon-NM_029166.2-11;Parent=rna-NM_029166.2;Dbxref=GeneID:75089,GenBank:NM_029166.2,MGI:MGI:2442888;gbkey=mRNA;gene=Bltp3b;product=bridge-like lipid transfer protein family member 3B;tag=RefSeq Select;transcript_id=NM_029166.2;extra_copy_number=0
CM058250.1	Liftoff	exon	96675553	96675694	.	+	.	ID=exon-NM_029166.2-12;Parent=rna-NM_029166.2;Dbxref=GeneID:75089,GenBank:NM_029166.2,MGI:MGI:2442888;gbkey=mRNA;gene=Bltp3b;product=bridge-like lipid transfer protein family member 3B;tag=RefSeq Select;transcript_id=NM_029166.2;extra_copy_number=0
CM058250.1	Liftoff	exon	96684089	96684282	.	+	.	ID=exon-NM_029166.2-13;Parent=rna-NM_029166.2;Dbxref=GeneID:75089,GenBank:NM_029166.2,MGI:MGI:2442888;gbkey=mRNA;gene=Bltp3b;product=bridge-like lipid transfer protein family member 3B;tag=RefSeq Select;transcript_id=NM_029166.2;extra_copy_number=0
CM058250.1	Liftoff	exon	96685782	96687283	.	+	.	ID=exon-NM_029166.2-14;Parent=rna-NM_029166.2;Dbxref=GeneID:75089,GenBank:NM_029166.2,MGI:MGI:2442888;gbkey=mRNA;gene=Bltp3b;product=bridge-like lipid transfer protein family member 3B;tag=RefSeq Select;transcript_id=NM_029166.2;extra_copy_number=0
CM058250.1	Liftoff	exon	96687694	96687866	.	+	.	ID=exon-NM_029166.2-15;Parent=rna-NM_029166.2;Dbxref=GeneID:75089,GenBank:NM_029166.2,MGI:MGI:2442888;gbkey=mRNA;gene=Bltp3b;product=bridge-like lipid transfer protein family member 3B;tag=RefSeq Select;transcript_id=NM_029166.2;extra_copy_number=0
CM058250.1	Liftoff	exon	96689588	96689730	.	+	.	ID=exon-NM_029166.2-16;Parent=rna-NM_029166.2;Dbxref=GeneID:75089,GenBank:NM_029166.2,MGI:MGI:2442888;gbkey=mRNA;gene=Bltp3b;product=bridge-like lipid transfer protein family member 3B;tag=RefSeq Select;transcript_id=NM_029166.2;extra_copy_number=0
CM058250.1	Liftoff	exon	96690698	96690848	.	+	.	ID=exon-NM_029166.2-17;Parent=rna-NM_029166.2;Dbxref=GeneID:75089,GenBank:NM_029166.2,MGI:MGI:2442888;gbkey=mRNA;gene=Bltp3b;product=bridge-like lipid transfer protein family member 3B;tag=RefSeq Select;transcript_id=NM_029166.2;extra_copy_number=0
CM058250.1	Liftoff	exon	96692557	96692810	.	+	.	ID=exon-NM_029166.2-18;Parent=rna-NM_029166.2;Dbxref=GeneID:75089,GenBank:NM_029166.2,MGI:MGI:2442888;gbkey=mRNA;gene=Bltp3b;product=bridge-like lipid transfer protein family member 3B;tag=RefSeq Select;transcript_id=NM_029166.2;extra_copy_number=0
CM058250.1	Liftoff	exon	96693114	96693222	.	+	.	ID=exon-NM_029166.2-19;Parent=rna-NM_029166.2;Dbxref=GeneID:75089,GenBank:NM_029166.2,MGI:MGI:2442888;gbkey=mRNA;gene=Bltp3b;product=bridge-like lipid transfer protein family member 3B;tag=RefSeq Select;transcript_id=NM_029166.2;extra_copy_number=0
CM058250.1	Liftoff	exon	96697110	96697291	.	+	.	ID=exon-NM_029166.2-20;Parent=rna-NM_029166.2;Dbxref=GeneID:75089,GenBank:NM_029166.2,MGI:MGI:2442888;gbkey=mRNA;gene=Bltp3b;product=bridge-like lipid transfer protein family member 3B;tag=RefSeq Select;transcript_id=NM_029166.2;extra_copy_number=0
CM058250.1	Liftoff	exon	96699005	96700939	.	+	.	ID=exon-NM_029166.2-21;Parent=rna-NM_029166.2;Dbxref=GeneID:75089,GenBank:NM_029166.2,MGI:MGI:2442888;gbkey=mRNA;gene=Bltp3b;product=bridge-like lipid transfer protein family member 3B;tag=RefSeq Select;transcript_id=NM_029166.2;extra_copy_number=0
CM058250.1	Liftoff	CDS	96626315	96626358	.	+	.	ID=cds-NP_083442.2;Parent=rna-NM_029166.2;Dbxref=CCDS:CCDS36028.1,GeneID:75089,GenBank:NP_083442.2,MGI:MGI:2442888;Name=NP_083442.2;gbkey=CDS;gene=Bltp3b;product=bridge-like lipid transfer protein family member 3B;protein_id=NP_083442.2;tag=RefSeq Select;extra_copy_number=0
CM058250.1	Liftoff	CDS	96653663	96653825	.	+	.	ID=cds-NP_083442.2;Parent=rna-NM_029166.2;Dbxref=CCDS:CCDS36028.1,GeneID:75089,GenBank:NP_083442.2,MGI:MGI:2442888;Name=NP_083442.2;gbkey=CDS;gene=Bltp3b;product=bridge-like lipid transfer protein family member 3B;protein_id=NP_083442.2;tag=RefSeq Select;extra_copy_number=0
CM058250.1	Liftoff	CDS	96655156	96655194	.	+	.	ID=cds-NP_083442.2;Parent=rna-NM_029166.2;Dbxref=CCDS:CCDS36028.1,GeneID:75089,GenBank:NP_083442.2,MGI:MGI:2442888;Name=NP_083442.2;gbkey=CDS;gene=Bltp3b;product=bridge-like lipid transfer protein family member 3B;protein_id=NP_083442.2;tag=RefSeq Select;extra_copy_number=0
CM058250.1	Liftoff	CDS	96657015	96657106	.	+	.	ID=cds-NP_083442.2;Parent=rna-NM_029166.2;Dbxref=CCDS:CCDS36028.1,GeneID:75089,GenBank:NP_083442.2,MGI:MGI:2442888;Name=NP_083442.2;gbkey=CDS;gene=Bltp3b;product=bridge-like lipid transfer protein family member 3B;protein_id=NP_083442.2;tag=RefSeq Select;extra_copy_number=0
CM058250.1	Liftoff	CDS	96660911	96661100	.	+	.	ID=cds-NP_083442.2;Parent=rna-NM_029166.2;Dbxref=CCDS:CCDS36028.1,GeneID:75089,GenBank:NP_083442.2,MGI:MGI:2442888;Name=NP_083442.2;gbkey=CDS;gene=Bltp3b;product=bridge-like lipid transfer protein family member 3B;protein_id=NP_083442.2;tag=RefSeq Select;extra_copy_number=0
CM058250.1	Liftoff	CDS	96662203	96662343	.	+	.	ID=cds-NP_083442.2;Parent=rna-NM_029166.2;Dbxref=CCDS:CCDS36028.1,GeneID:75089,GenBank:NP_083442.2,MGI:MGI:2442888;Name=NP_083442.2;gbkey=CDS;gene=Bltp3b;product=bridge-like lipid transfer protein family member 3B;protein_id=NP_083442.2;tag=RefSeq Select;extra_copy_number=0
CM058250.1	Liftoff	CDS	96663646	96663816	.	+	.	ID=cds-NP_083442.2;Parent=rna-NM_029166.2;Dbxref=CCDS:CCDS36028.1,GeneID:75089,GenBank:NP_083442.2,MGI:MGI:2442888;Name=NP_083442.2;gbkey=CDS;gene=Bltp3b;product=bridge-like lipid transfer protein family member 3B;protein_id=NP_083442.2;tag=RefSeq Select;extra_copy_number=0
CM058250.1	Liftoff	CDS	96668175	96668355	.	+	.	ID=cds-NP_083442.2;Parent=rna-NM_029166.2;Dbxref=CCDS:CCDS36028.1,GeneID:75089,GenBank:NP_083442.2,MGI:MGI:2442888;Name=NP_083442.2;gbkey=CDS;gene=Bltp3b;product=bridge-like lipid transfer protein family member 3B;protein_id=NP_083442.2;tag=RefSeq Select;extra_copy_number=0
CM058250.1	Liftoff	CDS	96670368	96670451	.	+	.	ID=cds-NP_083442.2;Parent=rna-NM_029166.2;Dbxref=CCDS:CCDS36028.1,GeneID:75089,GenBank:NP_083442.2,MGI:MGI:2442888;Name=NP_083442.2;gbkey=CDS;gene=Bltp3b;product=bridge-like lipid transfer protein family member 3B;protein_id=NP_083442.2;tag=RefSeq Select;extra_copy_number=0
CM058250.1	Liftoff	CDS	96671621	96671803	.	+	.	ID=cds-NP_083442.2;Parent=rna-NM_029166.2;Dbxref=CCDS:CCDS36028.1,GeneID:75089,GenBank:NP_083442.2,MGI:MGI:2442888;Name=NP_083442.2;gbkey=CDS;gene=Bltp3b;product=bridge-like lipid transfer protein family member 3B;protein_id=NP_083442.2;tag=RefSeq Select;extra_copy_number=0
CM058250.1	Liftoff	CDS	96672433	96672551	.	+	.	ID=cds-NP_083442.2;Parent=rna-NM_029166.2;Dbxref=CCDS:CCDS36028.1,GeneID:75089,GenBank:NP_083442.2,MGI:MGI:2442888;Name=NP_083442.2;gbkey=CDS;gene=Bltp3b;product=bridge-like lipid transfer protein family member 3B;protein_id=NP_083442.2;tag=RefSeq Select;extra_copy_number=0
CM058250.1	Liftoff	CDS	96675553	96675694	.	+	.	ID=cds-NP_083442.2;Parent=rna-NM_029166.2;Dbxref=CCDS:CCDS36028.1,GeneID:75089,GenBank:NP_083442.2,MGI:MGI:2442888;Name=NP_083442.2;gbkey=CDS;gene=Bltp3b;product=bridge-like lipid transfer protein family member 3B;protein_id=NP_083442.2;tag=RefSeq Select;extra_copy_number=0
CM058250.1	Liftoff	CDS	96684089	96684282	.	+	.	ID=cds-NP_083442.2;Parent=rna-NM_029166.2;Dbxref=CCDS:CCDS36028.1,GeneID:75089,GenBank:NP_083442.2,MGI:MGI:2442888;Name=NP_083442.2;gbkey=CDS;gene=Bltp3b;product=bridge-like lipid transfer protein family member 3B;protein_id=NP_083442.2;tag=RefSeq Select;extra_copy_number=0
CM058250.1	Liftoff	CDS	96685782	96687283	.	+	.	ID=cds-NP_083442.2;Parent=rna-NM_029166.2;Dbxref=CCDS:CCDS36028.1,GeneID:75089,GenBank:NP_083442.2,MGI:MGI:2442888;Name=NP_083442.2;gbkey=CDS;gene=Bltp3b;product=bridge-like lipid transfer protein family member 3B;protein_id=NP_083442.2;tag=RefSeq Select;extra_copy_number=0
CM058250.1	Liftoff	CDS	96687694	96687866	.	+	.	ID=cds-NP_083442.2;Parent=rna-NM_029166.2;Dbxref=CCDS:CCDS36028.1,GeneID:75089,GenBank:NP_083442.2,MGI:MGI:2442888;Name=NP_083442.2;gbkey=CDS;gene=Bltp3b;product=bridge-like lipid transfer protein family member 3B;protein_id=NP_083442.2;tag=RefSeq Select;extra_copy_number=0
CM058250.1	Liftoff	CDS	96689588	96689730	.	+	.	ID=cds-NP_083442.2;Parent=rna-NM_029166.2;Dbxref=CCDS:CCDS36028.1,GeneID:75089,GenBank:NP_083442.2,MGI:MGI:2442888;Name=NP_083442.2;gbkey=CDS;gene=Bltp3b;product=bridge-like lipid transfer protein family member 3B;protein_id=NP_083442.2;tag=RefSeq Select;extra_copy_number=0
CM058250.1	Liftoff	CDS	96690698	96690848	.	+	.	ID=cds-NP_083442.2;Parent=rna-NM_029166.2;Dbxref=CCDS:CCDS36028.1,GeneID:75089,GenBank:NP_083442.2,MGI:MGI:2442888;Name=NP_083442.2;gbkey=CDS;gene=Bltp3b;product=bridge-like lipid transfer protein family member 3B;protein_id=NP_083442.2;tag=RefSeq Select;extra_copy_number=0
CM058250.1	Liftoff	CDS	96692557	96692810	.	+	.	ID=cds-NP_083442.2;Parent=rna-NM_029166.2;Dbxref=CCDS:CCDS36028.1,GeneID:75089,GenBank:NP_083442.2,MGI:MGI:2442888;Name=NP_083442.2;gbkey=CDS;gene=Bltp3b;product=bridge-like lipid transfer protein family member 3B;protein_id=NP_083442.2;tag=RefSeq Select;extra_copy_number=0
CM058250.1	Liftoff	CDS	96693114	96693222	.	+	.	ID=cds-NP_083442.2;Parent=rna-NM_029166.2;Dbxref=CCDS:CCDS36028.1,GeneID:75089,GenBank:NP_083442.2,MGI:MGI:2442888;Name=NP_083442.2;gbkey=CDS;gene=Bltp3b;product=bridge-like lipid transfer protein family member 3B;protein_id=NP_083442.2;tag=RefSeq Select;extra_copy_number=0
CM058250.1	Liftoff	CDS	96697110	96697291	.	+	.	ID=cds-NP_083442.2;Parent=rna-NM_029166.2;Dbxref=CCDS:CCDS36028.1,GeneID:75089,GenBank:NP_083442.2,MGI:MGI:2442888;Name=NP_083442.2;gbkey=CDS;gene=Bltp3b;product=bridge-like lipid transfer protein family member 3B;protein_id=NP_083442.2;tag=RefSeq Select;extra_copy_number=0
CM058250.1	Liftoff	CDS	96699005	96699121	.	+	.	ID=cds-NP_083442.2;Parent=rna-NM_029166.2;Dbxref=CCDS:CCDS36028.1,GeneID:75089,GenBank:NP_083442.2,MGI:MGI:2442888;Name=NP_083442.2;gbkey=CDS;gene=Bltp3b;product=bridge-like lipid transfer protein family member 3B;protein_id=NP_083442.2;tag=RefSeq Select;extra_copy_number=0
CM058250.1	Liftoff	mRNA	96626064	96700961	.	+	.	ID=rna-XM_006514264.3;Parent=gene-Bltp3b;Dbxref=GeneID:75089,GenBank:XM_006514264.3,MGI:MGI:2442888;Name=XM_006514264.3;gbkey=mRNA;gene=Bltp3b;model_evidence=Supporting evidence includes similarity to: 4 mRNAs%2C 29 ESTs%2C 2 Proteins%2C 1389 long SRA reads%2C and 100%25 coverage of the annotated genomic feature by RNAseq alignments%2C including 32 samples with support for all annotated introns;product=bridge-like lipid transfer protein family member 3B%2C transcript variant X2;transcript_id=XM_006514264.3;matches_ref_protein=True;valid_ORF=True;extra_copy_number=0
CM058250.1	Liftoff	exon	96626064	96626358	.	+	.	ID=exon-XM_006514264.3-1;Parent=rna-XM_006514264.3;Dbxref=GeneID:75089,GenBank:XM_006514264.3,MGI:MGI:2442888;gbkey=mRNA;gene=Bltp3b;product=bridge-like lipid transfer protein family member 3B%2C transcript variant X2;transcript_id=XM_006514264.3;extra_copy_number=0
CM058250.1	Liftoff	exon	96636493	96636626	.	+	.	ID=exon-XM_006514264.3-2;Parent=rna-XM_006514264.3;Dbxref=GeneID:75089,GenBank:XM_006514264.3,MGI:MGI:2442888;gbkey=mRNA;gene=Bltp3b;product=bridge-like lipid transfer protein family member 3B%2C transcript variant X2;transcript_id=XM_006514264.3;extra_copy_number=0
CM058250.1	Liftoff	exon	96653663	96653825	.	+	.	ID=exon-XM_006514264.3-3;Parent=rna-XM_006514264.3;Dbxref=GeneID:75089,GenBank:XM_006514264.3,MGI:MGI:2442888;gbkey=mRNA;gene=Bltp3b;product=bridge-like lipid transfer protein family member 3B%2C transcript variant X2;transcript_id=XM_006514264.3;extra_copy_number=0
CM058250.1	Liftoff	exon	96655156	96655194	.	+	.	ID=exon-XM_006514264.3-4;Parent=rna-XM_006514264.3;Dbxref=GeneID:75089,GenBank:XM_006514264.3,MGI:MGI:2442888;gbkey=mRNA;gene=Bltp3b;product=bridge-like lipid transfer protein family member 3B%2C transcript variant X2;transcript_id=XM_006514264.3;extra_copy_number=0
CM058250.1	Liftoff	exon	96657015	96657106	.	+	.	ID=exon-XM_006514264.3-5;Parent=rna-XM_006514264.3;Dbxref=GeneID:75089,GenBank:XM_006514264.3,MGI:MGI:2442888;gbkey=mRNA;gene=Bltp3b;product=bridge-like lipid transfer protein family member 3B%2C transcript variant X2;transcript_id=XM_006514264.3;extra_copy_number=0
CM058250.1	Liftoff	exon	96660911	96661100	.	+	.	ID=exon-XM_006514264.3-6;Parent=rna-XM_006514264.3;Dbxref=GeneID:75089,GenBank:XM_006514264.3,MGI:MGI:2442888;gbkey=mRNA;gene=Bltp3b;product=bridge-like lipid transfer protein family member 3B%2C transcript variant X2;transcript_id=XM_006514264.3;extra_copy_number=0
CM058250.1	Liftoff	exon	96662203	96662343	.	+	.	ID=exon-XM_006514264.3-7;Parent=rna-XM_006514264.3;Dbxref=GeneID:75089,GenBank:XM_006514264.3,MGI:MGI:2442888;gbkey=mRNA;gene=Bltp3b;product=bridge-like lipid transfer protein family member 3B%2C transcript variant X2;transcript_id=XM_006514264.3;extra_copy_number=0
CM058250.1	Liftoff	exon	96663646	96663816	.	+	.	ID=exon-XM_006514264.3-8;Parent=rna-XM_006514264.3;Dbxref=GeneID:75089,GenBank:XM_006514264.3,MGI:MGI:2442888;gbkey=mRNA;gene=Bltp3b;product=bridge-like lipid transfer protein family member 3B%2C transcript variant X2;transcript_id=XM_006514264.3;extra_copy_number=0
CM058250.1	Liftoff	exon	96668175	96668355	.	+	.	ID=exon-XM_006514264.3-9;Parent=rna-XM_006514264.3;Dbxref=GeneID:75089,GenBank:XM_006514264.3,MGI:MGI:2442888;gbkey=mRNA;gene=Bltp3b;product=bridge-like lipid transfer protein family member 3B%2C transcript variant X2;transcript_id=XM_006514264.3;extra_copy_number=0
CM058250.1	Liftoff	exon	96670368	96670451	.	+	.	ID=exon-XM_006514264.3-10;Parent=rna-XM_006514264.3;Dbxref=GeneID:75089,GenBank:XM_006514264.3,MGI:MGI:2442888;gbkey=mRNA;gene=Bltp3b;product=bridge-like lipid transfer protein family member 3B%2C transcript variant X2;transcript_id=XM_006514264.3;extra_copy_number=0
CM058250.1	Liftoff	exon	96671621	96671803	.	+	.	ID=exon-XM_006514264.3-11;Parent=rna-XM_006514264.3;Dbxref=GeneID:75089,GenBank:XM_006514264.3,MGI:MGI:2442888;gbkey=mRNA;gene=Bltp3b;product=bridge-like lipid transfer protein family member 3B%2C transcript variant X2;transcript_id=XM_006514264.3;extra_copy_number=0
CM058250.1	Liftoff	exon	96672433	96672551	.	+	.	ID=exon-XM_006514264.3-12;Parent=rna-XM_006514264.3;Dbxref=GeneID:75089,GenBank:XM_006514264.3,MGI:MGI:2442888;gbkey=mRNA;gene=Bltp3b;product=bridge-like lipid transfer protein family member 3B%2C transcript variant X2;transcript_id=XM_006514264.3;extra_copy_number=0
CM058250.1	Liftoff	exon	96675553	96675694	.	+	.	ID=exon-XM_006514264.3-13;Parent=rna-XM_006514264.3;Dbxref=GeneID:75089,GenBank:XM_006514264.3,MGI:MGI:2442888;gbkey=mRNA;gene=Bltp3b;product=bridge-like lipid transfer protein family member 3B%2C transcript variant X2;transcript_id=XM_006514264.3;extra_copy_number=0
CM058250.1	Liftoff	exon	96684089	96684282	.	+	.	ID=exon-XM_006514264.3-14;Parent=rna-XM_006514264.3;Dbxref=GeneID:75089,GenBank:XM_006514264.3,MGI:MGI:2442888;gbkey=mRNA;gene=Bltp3b;product=bridge-like lipid transfer protein family member 3B%2C transcript variant X2;transcript_id=XM_006514264.3;extra_copy_number=0
CM058250.1	Liftoff	exon	96685782	96687283	.	+	.	ID=exon-XM_006514264.3-15;Parent=rna-XM_006514264.3;Dbxref=GeneID:75089,GenBank:XM_006514264.3,MGI:MGI:2442888;gbkey=mRNA;gene=Bltp3b;product=bridge-like lipid transfer protein family member 3B%2C transcript variant X2;transcript_id=XM_006514264.3;extra_copy_number=0
CM058250.1	Liftoff	exon	96687694	96687866	.	+	.	ID=exon-XM_006514264.3-16;Parent=rna-XM_006514264.3;Dbxref=GeneID:75089,GenBank:XM_006514264.3,MGI:MGI:2442888;gbkey=mRNA;gene=Bltp3b;product=bridge-like lipid transfer protein family member 3B%2C transcript variant X2;transcript_id=XM_006514264.3;extra_copy_number=0
CM058250.1	Liftoff	exon	96689588	96689730	.	+	.	ID=exon-XM_006514264.3-17;Parent=rna-XM_006514264.3;Dbxref=GeneID:75089,GenBank:XM_006514264.3,MGI:MGI:2442888;gbkey=mRNA;gene=Bltp3b;product=bridge-like lipid transfer protein family member 3B%2C transcript variant X2;transcript_id=XM_006514264.3;extra_copy_number=0
CM058250.1	Liftoff	exon	96690698	96690848	.	+	.	ID=exon-XM_006514264.3-18;Parent=rna-XM_006514264.3;Dbxref=GeneID:75089,GenBank:XM_006514264.3,MGI:MGI:2442888;gbkey=mRNA;gene=Bltp3b;product=bridge-like lipid transfer protein family member 3B%2C transcript variant X2;transcript_id=XM_006514264.3;extra_copy_number=0
CM058250.1	Liftoff	exon	96692557	96692810	.	+	.	ID=exon-XM_006514264.3-19;Parent=rna-XM_006514264.3;Dbxref=GeneID:75089,GenBank:XM_006514264.3,MGI:MGI:2442888;gbkey=mRNA;gene=Bltp3b;product=bridge-like lipid transfer protein family member 3B%2C transcript variant X2;transcript_id=XM_006514264.3;extra_copy_number=0
CM058250.1	Liftoff	exon	96693114	96693222	.	+	.	ID=exon-XM_006514264.3-20;Parent=rna-XM_006514264.3;Dbxref=GeneID:75089,GenBank:XM_006514264.3,MGI:MGI:2442888;gbkey=mRNA;gene=Bltp3b;product=bridge-like lipid transfer protein family member 3B%2C transcript variant X2;transcript_id=XM_006514264.3;extra_copy_number=0
CM058250.1	Liftoff	exon	96697110	96697291	.	+	.	ID=exon-XM_006514264.3-21;Parent=rna-XM_006514264.3;Dbxref=GeneID:75089,GenBank:XM_006514264.3,MGI:MGI:2442888;gbkey=mRNA;gene=Bltp3b;product=bridge-like lipid transfer protein family member 3B%2C transcript variant X2;transcript_id=XM_006514264.3;extra_copy_number=0
CM058250.1	Liftoff	exon	96699005	96700961	.	+	.	ID=exon-XM_006514264.3-22;Parent=rna-XM_006514264.3;Dbxref=GeneID:75089,GenBank:XM_006514264.3,MGI:MGI:2442888;gbkey=mRNA;gene=Bltp3b;product=bridge-like lipid transfer protein family member 3B%2C transcript variant X2;transcript_id=XM_006514264.3;extra_copy_number=0
CM058250.1	Liftoff	CDS	96653763	96653825	.	+	.	ID=cds-XP_006514327.1;Parent=rna-XM_006514264.3;Dbxref=GeneID:75089,GenBank:XP_006514327.1,MGI:MGI:2442888;Name=XP_006514327.1;gbkey=CDS;gene=Bltp3b;product=bridge-like lipid transfer protein family member 3B isoform X2;protein_id=XP_006514327.1;extra_copy_number=0
CM058250.1	Liftoff	CDS	96655156	96655194	.	+	.	ID=cds-XP_006514327.1;Parent=rna-XM_006514264.3;Dbxref=GeneID:75089,GenBank:XP_006514327.1,MGI:MGI:2442888;Name=XP_006514327.1;gbkey=CDS;gene=Bltp3b;product=bridge-like lipid transfer protein family member 3B isoform X2;protein_id=XP_006514327.1;extra_copy_number=0
CM058250.1	Liftoff	CDS	96657015	96657106	.	+	.	ID=cds-XP_006514327.1;Parent=rna-XM_006514264.3;Dbxref=GeneID:75089,GenBank:XP_006514327.1,MGI:MGI:2442888;Name=XP_006514327.1;gbkey=CDS;gene=Bltp3b;product=bridge-like lipid transfer protein family member 3B isoform X2;protein_id=XP_006514327.1;extra_copy_number=0
CM058250.1	Liftoff	CDS	96660911	96661100	.	+	.	ID=cds-XP_006514327.1;Parent=rna-XM_006514264.3;Dbxref=GeneID:75089,GenBank:XP_006514327.1,MGI:MGI:2442888;Name=XP_006514327.1;gbkey=CDS;gene=Bltp3b;product=bridge-like lipid transfer protein family member 3B isoform X2;protein_id=XP_006514327.1;extra_copy_number=0
CM058250.1	Liftoff	CDS	96662203	96662343	.	+	.	ID=cds-XP_006514327.1;Parent=rna-XM_006514264.3;Dbxref=GeneID:75089,GenBank:XP_006514327.1,MGI:MGI:2442888;Name=XP_006514327.1;gbkey=CDS;gene=Bltp3b;product=bridge-like lipid transfer protein family member 3B isoform X2;protein_id=XP_006514327.1;extra_copy_number=0
CM058250.1	Liftoff	CDS	96663646	96663816	.	+	.	ID=cds-XP_006514327.1;Parent=rna-XM_006514264.3;Dbxref=GeneID:75089,GenBank:XP_006514327.1,MGI:MGI:2442888;Name=XP_006514327.1;gbkey=CDS;gene=Bltp3b;product=bridge-like lipid transfer protein family member 3B isoform X2;protein_id=XP_006514327.1;extra_copy_number=0
CM058250.1	Liftoff	CDS	96668175	96668355	.	+	.	ID=cds-XP_006514327.1;Parent=rna-XM_006514264.3;Dbxref=GeneID:75089,GenBank:XP_006514327.1,MGI:MGI:2442888;Name=XP_006514327.1;gbkey=CDS;gene=Bltp3b;product=bridge-like lipid transfer protein family member 3B isoform X2;protein_id=XP_006514327.1;extra_copy_number=0
CM058250.1	Liftoff	CDS	96670368	96670451	.	+	.	ID=cds-XP_006514327.1;Parent=rna-XM_006514264.3;Dbxref=GeneID:75089,GenBank:XP_006514327.1,MGI:MGI:2442888;Name=XP_006514327.1;gbkey=CDS;gene=Bltp3b;product=bridge-like lipid transfer protein family member 3B isoform X2;protein_id=XP_006514327.1;extra_copy_number=0
CM058250.1	Liftoff	CDS	96671621	96671803	.	+	.	ID=cds-XP_006514327.1;Parent=rna-XM_006514264.3;Dbxref=GeneID:75089,GenBank:XP_006514327.1,MGI:MGI:2442888;Name=XP_006514327.1;gbkey=CDS;gene=Bltp3b;product=bridge-like lipid transfer protein family member 3B isoform X2;protein_id=XP_006514327.1;extra_copy_number=0
CM058250.1	Liftoff	CDS	96672433	96672551	.	+	.	ID=cds-XP_006514327.1;Parent=rna-XM_006514264.3;Dbxref=GeneID:75089,GenBank:XP_006514327.1,MGI:MGI:2442888;Name=XP_006514327.1;gbkey=CDS;gene=Bltp3b;product=bridge-like lipid transfer protein family member 3B isoform X2;protein_id=XP_006514327.1;extra_copy_number=0
CM058250.1	Liftoff	CDS	96675553	96675694	.	+	.	ID=cds-XP_006514327.1;Parent=rna-XM_006514264.3;Dbxref=GeneID:75089,GenBank:XP_006514327.1,MGI:MGI:2442888;Name=XP_006514327.1;gbkey=CDS;gene=Bltp3b;product=bridge-like lipid transfer protein family member 3B isoform X2;protein_id=XP_006514327.1;extra_copy_number=0
CM058250.1	Liftoff	CDS	96684089	96684282	.	+	.	ID=cds-XP_006514327.1;Parent=rna-XM_006514264.3;Dbxref=GeneID:75089,GenBank:XP_006514327.1,MGI:MGI:2442888;Name=XP_006514327.1;gbkey=CDS;gene=Bltp3b;product=bridge-like lipid transfer protein family member 3B isoform X2;protein_id=XP_006514327.1;extra_copy_number=0
CM058250.1	Liftoff	CDS	96685782	96687283	.	+	.	ID=cds-XP_006514327.1;Parent=rna-XM_006514264.3;Dbxref=GeneID:75089,GenBank:XP_006514327.1,MGI:MGI:2442888;Name=XP_006514327.1;gbkey=CDS;gene=Bltp3b;product=bridge-like lipid transfer protein family member 3B isoform X2;protein_id=XP_006514327.1;extra_copy_number=0
CM058250.1	Liftoff	CDS	96687694	96687866	.	+	.	ID=cds-XP_006514327.1;Parent=rna-XM_006514264.3;Dbxref=GeneID:75089,GenBank:XP_006514327.1,MGI:MGI:2442888;Name=XP_006514327.1;gbkey=CDS;gene=Bltp3b;product=bridge-like lipid transfer protein family member 3B isoform X2;protein_id=XP_006514327.1;extra_copy_number=0
CM058250.1	Liftoff	CDS	96689588	96689730	.	+	.	ID=cds-XP_006514327.1;Parent=rna-XM_006514264.3;Dbxref=GeneID:75089,GenBank:XP_006514327.1,MGI:MGI:2442888;Name=XP_006514327.1;gbkey=CDS;gene=Bltp3b;product=bridge-like lipid transfer protein family member 3B isoform X2;protein_id=XP_006514327.1;extra_copy_number=0
CM058250.1	Liftoff	CDS	96690698	96690848	.	+	.	ID=cds-XP_006514327.1;Parent=rna-XM_006514264.3;Dbxref=GeneID:75089,GenBank:XP_006514327.1,MGI:MGI:2442888;Name=XP_006514327.1;gbkey=CDS;gene=Bltp3b;product=bridge-like lipid transfer protein family member 3B isoform X2;protein_id=XP_006514327.1;extra_copy_number=0
CM058250.1	Liftoff	CDS	96692557	96692810	.	+	.	ID=cds-XP_006514327.1;Parent=rna-XM_006514264.3;Dbxref=GeneID:75089,GenBank:XP_006514327.1,MGI:MGI:2442888;Name=XP_006514327.1;gbkey=CDS;gene=Bltp3b;product=bridge-like lipid transfer protein family member 3B isoform X2;protein_id=XP_006514327.1;extra_copy_number=0
CM058250.1	Liftoff	CDS	96693114	96693222	.	+	.	ID=cds-XP_006514327.1;Parent=rna-XM_006514264.3;Dbxref=GeneID:75089,GenBank:XP_006514327.1,MGI:MGI:2442888;Name=XP_006514327.1;gbkey=CDS;gene=Bltp3b;product=bridge-like lipid transfer protein family member 3B isoform X2;protein_id=XP_006514327.1;extra_copy_number=0
CM058250.1	Liftoff	CDS	96697110	96697291	.	+	.	ID=cds-XP_006514327.1;Parent=rna-XM_006514264.3;Dbxref=GeneID:75089,GenBank:XP_006514327.1,MGI:MGI:2442888;Name=XP_006514327.1;gbkey=CDS;gene=Bltp3b;product=bridge-like lipid transfer protein family member 3B isoform X2;protein_id=XP_006514327.1;extra_copy_number=0
CM058250.1	Liftoff	CDS	96699005	96699121	.	+	.	ID=cds-XP_006514327.1;Parent=rna-XM_006514264.3;Dbxref=GeneID:75089,GenBank:XP_006514327.1,MGI:MGI:2442888;Name=XP_006514327.1;gbkey=CDS;gene=Bltp3b;product=bridge-like lipid transfer protein family member 3B isoform X2;protein_id=XP_006514327.1;extra_copy_number=0
CM058250.1	Liftoff	mRNA	96626082	96700961	.	+	.	ID=rna-XM_036156066.1;Parent=gene-Bltp3b;Dbxref=GeneID:75089,GenBank:XM_036156066.1,MGI:MGI:2442888;Name=XM_036156066.1;gbkey=mRNA;gene=Bltp3b;model_evidence=Supporting evidence includes similarity to: 3 mRNAs%2C 29 ESTs%2C 2 Proteins%2C 1337 long SRA reads%2C and 99%25 coverage of the annotated genomic feature by RNAseq alignments%2C including 6 samples with support for all annotated introns;product=bridge-like lipid transfer protein family member 3B%2C transcript variant X4;transcript_id=XM_036156066.1;matches_ref_protein=True;valid_ORF=True;extra_copy_number=0
CM058250.1	Liftoff	exon	96626082	96626358	.	+	.	ID=exon-XM_036156066.1-1;Parent=rna-XM_036156066.1;Dbxref=GeneID:75089,GenBank:XM_036156066.1,MGI:MGI:2442888;gbkey=mRNA;gene=Bltp3b;product=bridge-like lipid transfer protein family member 3B%2C transcript variant X4;transcript_id=XM_036156066.1;extra_copy_number=0
CM058250.1	Liftoff	exon	96636493	96636626	.	+	.	ID=exon-XM_036156066.1-2;Parent=rna-XM_036156066.1;Dbxref=GeneID:75089,GenBank:XM_036156066.1,MGI:MGI:2442888;gbkey=mRNA;gene=Bltp3b;product=bridge-like lipid transfer protein family member 3B%2C transcript variant X4;transcript_id=XM_036156066.1;extra_copy_number=0
CM058250.1	Liftoff	exon	96637099	96637162	.	+	.	ID=exon-XM_036156066.1-3;Parent=rna-XM_036156066.1;Dbxref=GeneID:75089,GenBank:XM_036156066.1,MGI:MGI:2442888;gbkey=mRNA;gene=Bltp3b;product=bridge-like lipid transfer protein family member 3B%2C transcript variant X4;transcript_id=XM_036156066.1;extra_copy_number=0
CM058250.1	Liftoff	exon	96653663	96653825	.	+	.	ID=exon-XM_036156066.1-4;Parent=rna-XM_036156066.1;Dbxref=GeneID:75089,GenBank:XM_036156066.1,MGI:MGI:2442888;gbkey=mRNA;gene=Bltp3b;product=bridge-like lipid transfer protein family member 3B%2C transcript variant X4;transcript_id=XM_036156066.1;extra_copy_number=0
CM058250.1	Liftoff	exon	96655156	96655194	.	+	.	ID=exon-XM_036156066.1-5;Parent=rna-XM_036156066.1;Dbxref=GeneID:75089,GenBank:XM_036156066.1,MGI:MGI:2442888;gbkey=mRNA;gene=Bltp3b;product=bridge-like lipid transfer protein family member 3B%2C transcript variant X4;transcript_id=XM_036156066.1;extra_copy_number=0
CM058250.1	Liftoff	exon	96657015	96657106	.	+	.	ID=exon-XM_036156066.1-6;Parent=rna-XM_036156066.1;Dbxref=GeneID:75089,GenBank:XM_036156066.1,MGI:MGI:2442888;gbkey=mRNA;gene=Bltp3b;product=bridge-like lipid transfer protein family member 3B%2C transcript variant X4;transcript_id=XM_036156066.1;extra_copy_number=0
CM058250.1	Liftoff	exon	96660911	96661100	.	+	.	ID=exon-XM_036156066.1-7;Parent=rna-XM_036156066.1;Dbxref=GeneID:75089,GenBank:XM_036156066.1,MGI:MGI:2442888;gbkey=mRNA;gene=Bltp3b;product=bridge-like lipid transfer protein family member 3B%2C transcript variant X4;transcript_id=XM_036156066.1;extra_copy_number=0
CM058250.1	Liftoff	exon	96662203	96662343	.	+	.	ID=exon-XM_036156066.1-8;Parent=rna-XM_036156066.1;Dbxref=GeneID:75089,GenBank:XM_036156066.1,MGI:MGI:2442888;gbkey=mRNA;gene=Bltp3b;product=bridge-like lipid transfer protein family member 3B%2C transcript variant X4;transcript_id=XM_036156066.1;extra_copy_number=0
CM058250.1	Liftoff	exon	96663646	96663816	.	+	.	ID=exon-XM_036156066.1-9;Parent=rna-XM_036156066.1;Dbxref=GeneID:75089,GenBank:XM_036156066.1,MGI:MGI:2442888;gbkey=mRNA;gene=Bltp3b;product=bridge-like lipid transfer protein family member 3B%2C transcript variant X4;transcript_id=XM_036156066.1;extra_copy_number=0
CM058250.1	Liftoff	exon	96668175	96668355	.	+	.	ID=exon-XM_036156066.1-10;Parent=rna-XM_036156066.1;Dbxref=GeneID:75089,GenBank:XM_036156066.1,MGI:MGI:2442888;gbkey=mRNA;gene=Bltp3b;product=bridge-like lipid transfer protein family member 3B%2C transcript variant X4;transcript_id=XM_036156066.1;extra_copy_number=0
CM058250.1	Liftoff	exon	96670368	96670451	.	+	.	ID=exon-XM_036156066.1-11;Parent=rna-XM_036156066.1;Dbxref=GeneID:75089,GenBank:XM_036156066.1,MGI:MGI:2442888;gbkey=mRNA;gene=Bltp3b;product=bridge-like lipid transfer protein family member 3B%2C transcript variant X4;transcript_id=XM_036156066.1;extra_copy_number=0
CM058250.1	Liftoff	exon	96671621	96671803	.	+	.	ID=exon-XM_036156066.1-12;Parent=rna-XM_036156066.1;Dbxref=GeneID:75089,GenBank:XM_036156066.1,MGI:MGI:2442888;gbkey=mRNA;gene=Bltp3b;product=bridge-like lipid transfer protein family member 3B%2C transcript variant X4;transcript_id=XM_036156066.1;extra_copy_number=0
CM058250.1	Liftoff	exon	96672433	96672551	.	+	.	ID=exon-XM_036156066.1-13;Parent=rna-XM_036156066.1;Dbxref=GeneID:75089,GenBank:XM_036156066.1,MGI:MGI:2442888;gbkey=mRNA;gene=Bltp3b;product=bridge-like lipid transfer protein family member 3B%2C transcript variant X4;transcript_id=XM_036156066.1;extra_copy_number=0
CM058250.1	Liftoff	exon	96675553	96675694	.	+	.	ID=exon-XM_036156066.1-14;Parent=rna-XM_036156066.1;Dbxref=GeneID:75089,GenBank:XM_036156066.1,MGI:MGI:2442888;gbkey=mRNA;gene=Bltp3b;product=bridge-like lipid transfer protein family member 3B%2C transcript variant X4;transcript_id=XM_036156066.1;extra_copy_number=0
CM058250.1	Liftoff	exon	96684089	96684282	.	+	.	ID=exon-XM_036156066.1-15;Parent=rna-XM_036156066.1;Dbxref=GeneID:75089,GenBank:XM_036156066.1,MGI:MGI:2442888;gbkey=mRNA;gene=Bltp3b;product=bridge-like lipid transfer protein family member 3B%2C transcript variant X4;transcript_id=XM_036156066.1;extra_copy_number=0
CM058250.1	Liftoff	exon	96685782	96687283	.	+	.	ID=exon-XM_036156066.1-16;Parent=rna-XM_036156066.1;Dbxref=GeneID:75089,GenBank:XM_036156066.1,MGI:MGI:2442888;gbkey=mRNA;gene=Bltp3b;product=bridge-like lipid transfer protein family member 3B%2C transcript variant X4;transcript_id=XM_036156066.1;extra_copy_number=0
CM058250.1	Liftoff	exon	96687694	96687866	.	+	.	ID=exon-XM_036156066.1-17;Parent=rna-XM_036156066.1;Dbxref=GeneID:75089,GenBank:XM_036156066.1,MGI:MGI:2442888;gbkey=mRNA;gene=Bltp3b;product=bridge-like lipid transfer protein family member 3B%2C transcript variant X4;transcript_id=XM_036156066.1;extra_copy_number=0
CM058250.1	Liftoff	exon	96689588	96689730	.	+	.	ID=exon-XM_036156066.1-18;Parent=rna-XM_036156066.1;Dbxref=GeneID:75089,GenBank:XM_036156066.1,MGI:MGI:2442888;gbkey=mRNA;gene=Bltp3b;product=bridge-like lipid transfer protein family member 3B%2C transcript variant X4;transcript_id=XM_036156066.1;extra_copy_number=0
CM058250.1	Liftoff	exon	96690698	96690848	.	+	.	ID=exon-XM_036156066.1-19;Parent=rna-XM_036156066.1;Dbxref=GeneID:75089,GenBank:XM_036156066.1,MGI:MGI:2442888;gbkey=mRNA;gene=Bltp3b;product=bridge-like lipid transfer protein family member 3B%2C transcript variant X4;transcript_id=XM_036156066.1;extra_copy_number=0
CM058250.1	Liftoff	exon	96692557	96692810	.	+	.	ID=exon-XM_036156066.1-20;Parent=rna-XM_036156066.1;Dbxref=GeneID:75089,GenBank:XM_036156066.1,MGI:MGI:2442888;gbkey=mRNA;gene=Bltp3b;product=bridge-like lipid transfer protein family member 3B%2C transcript variant X4;transcript_id=XM_036156066.1;extra_copy_number=0
CM058250.1	Liftoff	exon	96693114	96693222	.	+	.	ID=exon-XM_036156066.1-21;Parent=rna-XM_036156066.1;Dbxref=GeneID:75089,GenBank:XM_036156066.1,MGI:MGI:2442888;gbkey=mRNA;gene=Bltp3b;product=bridge-like lipid transfer protein family member 3B%2C transcript variant X4;transcript_id=XM_036156066.1;extra_copy_number=0
CM058250.1	Liftoff	exon	96697110	96697291	.	+	.	ID=exon-XM_036156066.1-22;Parent=rna-XM_036156066.1;Dbxref=GeneID:75089,GenBank:XM_036156066.1,MGI:MGI:2442888;gbkey=mRNA;gene=Bltp3b;product=bridge-like lipid transfer protein family member 3B%2C transcript variant X4;transcript_id=XM_036156066.1;extra_copy_number=0
CM058250.1	Liftoff	exon	96699005	96700961	.	+	.	ID=exon-XM_036156066.1-23;Parent=rna-XM_036156066.1;Dbxref=GeneID:75089,GenBank:XM_036156066.1,MGI:MGI:2442888;gbkey=mRNA;gene=Bltp3b;product=bridge-like lipid transfer protein family member 3B%2C transcript variant X4;transcript_id=XM_036156066.1;extra_copy_number=0
CM058250.1	Liftoff	CDS	96653763	96653825	.	+	.	ID=cds-XP_036011959.1;Parent=rna-XM_036156066.1;Dbxref=GeneID:75089,GenBank:XP_036011959.1,MGI:MGI:2442888;Name=XP_036011959.1;gbkey=CDS;gene=Bltp3b;product=bridge-like lipid transfer protein family member 3B isoform X2;protein_id=XP_036011959.1;extra_copy_number=0
CM058250.1	Liftoff	CDS	96655156	96655194	.	+	.	ID=cds-XP_036011959.1;Parent=rna-XM_036156066.1;Dbxref=GeneID:75089,GenBank:XP_036011959.1,MGI:MGI:2442888;Name=XP_036011959.1;gbkey=CDS;gene=Bltp3b;product=bridge-like lipid transfer protein family member 3B isoform X2;protein_id=XP_036011959.1;extra_copy_number=0
CM058250.1	Liftoff	CDS	96657015	96657106	.	+	.	ID=cds-XP_036011959.1;Parent=rna-XM_036156066.1;Dbxref=GeneID:75089,GenBank:XP_036011959.1,MGI:MGI:2442888;Name=XP_036011959.1;gbkey=CDS;gene=Bltp3b;product=bridge-like lipid transfer protein family member 3B isoform X2;protein_id=XP_036011959.1;extra_copy_number=0
CM058250.1	Liftoff	CDS	96660911	96661100	.	+	.	ID=cds-XP_036011959.1;Parent=rna-XM_036156066.1;Dbxref=GeneID:75089,GenBank:XP_036011959.1,MGI:MGI:2442888;Name=XP_036011959.1;gbkey=CDS;gene=Bltp3b;product=bridge-like lipid transfer protein family member 3B isoform X2;protein_id=XP_036011959.1;extra_copy_number=0
CM058250.1	Liftoff	CDS	96662203	96662343	.	+	.	ID=cds-XP_036011959.1;Parent=rna-XM_036156066.1;Dbxref=GeneID:75089,GenBank:XP_036011959.1,MGI:MGI:2442888;Name=XP_036011959.1;gbkey=CDS;gene=Bltp3b;product=bridge-like lipid transfer protein family member 3B isoform X2;protein_id=XP_036011959.1;extra_copy_number=0
CM058250.1	Liftoff	CDS	96663646	96663816	.	+	.	ID=cds-XP_036011959.1;Parent=rna-XM_036156066.1;Dbxref=GeneID:75089,GenBank:XP_036011959.1,MGI:MGI:2442888;Name=XP_036011959.1;gbkey=CDS;gene=Bltp3b;product=bridge-like lipid transfer protein family member 3B isoform X2;protein_id=XP_036011959.1;extra_copy_number=0
CM058250.1	Liftoff	CDS	96668175	96668355	.	+	.	ID=cds-XP_036011959.1;Parent=rna-XM_036156066.1;Dbxref=GeneID:75089,GenBank:XP_036011959.1,MGI:MGI:2442888;Name=XP_036011959.1;gbkey=CDS;gene=Bltp3b;product=bridge-like lipid transfer protein family member 3B isoform X2;protein_id=XP_036011959.1;extra_copy_number=0
CM058250.1	Liftoff	CDS	96670368	96670451	.	+	.	ID=cds-XP_036011959.1;Parent=rna-XM_036156066.1;Dbxref=GeneID:75089,GenBank:XP_036011959.1,MGI:MGI:2442888;Name=XP_036011959.1;gbkey=CDS;gene=Bltp3b;product=bridge-like lipid transfer protein family member 3B isoform X2;protein_id=XP_036011959.1;extra_copy_number=0
CM058250.1	Liftoff	CDS	96671621	96671803	.	+	.	ID=cds-XP_036011959.1;Parent=rna-XM_036156066.1;Dbxref=GeneID:75089,GenBank:XP_036011959.1,MGI:MGI:2442888;Name=XP_036011959.1;gbkey=CDS;gene=Bltp3b;product=bridge-like lipid transfer protein family member 3B isoform X2;protein_id=XP_036011959.1;extra_copy_number=0
CM058250.1	Liftoff	CDS	96672433	96672551	.	+	.	ID=cds-XP_036011959.1;Parent=rna-XM_036156066.1;Dbxref=GeneID:75089,GenBank:XP_036011959.1,MGI:MGI:2442888;Name=XP_036011959.1;gbkey=CDS;gene=Bltp3b;product=bridge-like lipid transfer protein family member 3B isoform X2;protein_id=XP_036011959.1;extra_copy_number=0
CM058250.1	Liftoff	CDS	96675553	96675694	.	+	.	ID=cds-XP_036011959.1;Parent=rna-XM_036156066.1;Dbxref=GeneID:75089,GenBank:XP_036011959.1,MGI:MGI:2442888;Name=XP_036011959.1;gbkey=CDS;gene=Bltp3b;product=bridge-like lipid transfer protein family member 3B isoform X2;protein_id=XP_036011959.1;extra_copy_number=0
CM058250.1	Liftoff	CDS	96684089	96684282	.	+	.	ID=cds-XP_036011959.1;Parent=rna-XM_036156066.1;Dbxref=GeneID:75089,GenBank:XP_036011959.1,MGI:MGI:2442888;Name=XP_036011959.1;gbkey=CDS;gene=Bltp3b;product=bridge-like lipid transfer protein family member 3B isoform X2;protein_id=XP_036011959.1;extra_copy_number=0
CM058250.1	Liftoff	CDS	96685782	96687283	.	+	.	ID=cds-XP_036011959.1;Parent=rna-XM_036156066.1;Dbxref=GeneID:75089,GenBank:XP_036011959.1,MGI:MGI:2442888;Name=XP_036011959.1;gbkey=CDS;gene=Bltp3b;product=bridge-like lipid transfer protein family member 3B isoform X2;protein_id=XP_036011959.1;extra_copy_number=0
CM058250.1	Liftoff	CDS	96687694	96687866	.	+	.	ID=cds-XP_036011959.1;Parent=rna-XM_036156066.1;Dbxref=GeneID:75089,GenBank:XP_036011959.1,MGI:MGI:2442888;Name=XP_036011959.1;gbkey=CDS;gene=Bltp3b;product=bridge-like lipid transfer protein family member 3B isoform X2;protein_id=XP_036011959.1;extra_copy_number=0
CM058250.1	Liftoff	CDS	96689588	96689730	.	+	.	ID=cds-XP_036011959.1;Parent=rna-XM_036156066.1;Dbxref=GeneID:75089,GenBank:XP_036011959.1,MGI:MGI:2442888;Name=XP_036011959.1;gbkey=CDS;gene=Bltp3b;product=bridge-like lipid transfer protein family member 3B isoform X2;protein_id=XP_036011959.1;extra_copy_number=0
CM058250.1	Liftoff	CDS	96690698	96690848	.	+	.	ID=cds-XP_036011959.1;Parent=rna-XM_036156066.1;Dbxref=GeneID:75089,GenBank:XP_036011959.1,MGI:MGI:2442888;Name=XP_036011959.1;gbkey=CDS;gene=Bltp3b;product=bridge-like lipid transfer protein family member 3B isoform X2;protein_id=XP_036011959.1;extra_copy_number=0
CM058250.1	Liftoff	CDS	96692557	96692810	.	+	.	ID=cds-XP_036011959.1;Parent=rna-XM_036156066.1;Dbxref=GeneID:75089,GenBank:XP_036011959.1,MGI:MGI:2442888;Name=XP_036011959.1;gbkey=CDS;gene=Bltp3b;product=bridge-like lipid transfer protein family member 3B isoform X2;protein_id=XP_036011959.1;extra_copy_number=0
CM058250.1	Liftoff	CDS	96693114	96693222	.	+	.	ID=cds-XP_036011959.1;Parent=rna-XM_036156066.1;Dbxref=GeneID:75089,GenBank:XP_036011959.1,MGI:MGI:2442888;Name=XP_036011959.1;gbkey=CDS;gene=Bltp3b;product=bridge-like lipid transfer protein family member 3B isoform X2;protein_id=XP_036011959.1;extra_copy_number=0
CM058250.1	Liftoff	CDS	96697110	96697291	.	+	.	ID=cds-XP_036011959.1;Parent=rna-XM_036156066.1;Dbxref=GeneID:75089,GenBank:XP_036011959.1,MGI:MGI:2442888;Name=XP_036011959.1;gbkey=CDS;gene=Bltp3b;product=bridge-like lipid transfer protein family member 3B isoform X2;protein_id=XP_036011959.1;extra_copy_number=0
CM058250.1	Liftoff	CDS	96699005	96699121	.	+	.	ID=cds-XP_036011959.1;Parent=rna-XM_036156066.1;Dbxref=GeneID:75089,GenBank:XP_036011959.1,MGI:MGI:2442888;Name=XP_036011959.1;gbkey=CDS;gene=Bltp3b;product=bridge-like lipid transfer protein family member 3B isoform X2;protein_id=XP_036011959.1;extra_copy_number=0
CM058250.1	Liftoff	mRNA	96675795	96700961	.	+	.	ID=rna-XM_017314129.3;Parent=gene-Bltp3b;Dbxref=GeneID:75089,GenBank:XM_017314129.3,MGI:MGI:2442888;Name=XM_017314129.3;gbkey=mRNA;gene=Bltp3b;model_evidence=Supporting evidence includes similarity to: 4 mRNAs%2C 5 ESTs%2C 1143 long SRA reads%2C and 79%25 coverage of the annotated genomic feature by RNAseq alignments%2C including 18 samples with support for all annotated introns;product=bridge-like lipid transfer protein family member 3B%2C transcript variant X8;transcript_id=XM_017314129.3;matches_ref_protein=True;valid_ORF=True;extra_copy_number=0
CM058250.1	Liftoff	exon	96675795	96681802	.	+	.	ID=exon-XM_017314129.3-1;Parent=rna-XM_017314129.3;Dbxref=GeneID:75089,GenBank:XM_017314129.3,MGI:MGI:2442888;gbkey=mRNA;gene=Bltp3b;product=bridge-like lipid transfer protein family member 3B%2C transcript variant X8;transcript_id=XM_017314129.3;extra_copy_number=0
CM058250.1	Liftoff	exon	96684089	96684282	.	+	.	ID=exon-XM_017314129.3-2;Parent=rna-XM_017314129.3;Dbxref=GeneID:75089,GenBank:XM_017314129.3,MGI:MGI:2442888;gbkey=mRNA;gene=Bltp3b;product=bridge-like lipid transfer protein family member 3B%2C transcript variant X8;transcript_id=XM_017314129.3;extra_copy_number=0
CM058250.1	Liftoff	exon	96685782	96687283	.	+	.	ID=exon-XM_017314129.3-3;Parent=rna-XM_017314129.3;Dbxref=GeneID:75089,GenBank:XM_017314129.3,MGI:MGI:2442888;gbkey=mRNA;gene=Bltp3b;product=bridge-like lipid transfer protein family member 3B%2C transcript variant X8;transcript_id=XM_017314129.3;extra_copy_number=0
CM058250.1	Liftoff	exon	96687694	96687866	.	+	.	ID=exon-XM_017314129.3-4;Parent=rna-XM_017314129.3;Dbxref=GeneID:75089,GenBank:XM_017314129.3,MGI:MGI:2442888;gbkey=mRNA;gene=Bltp3b;product=bridge-like lipid transfer protein family member 3B%2C transcript variant X8;transcript_id=XM_017314129.3;extra_copy_number=0
CM058250.1	Liftoff	exon	96689588	96689730	.	+	.	ID=exon-XM_017314129.3-5;Parent=rna-XM_017314129.3;Dbxref=GeneID:75089,GenBank:XM_017314129.3,MGI:MGI:2442888;gbkey=mRNA;gene=Bltp3b;product=bridge-like lipid transfer protein family member 3B%2C transcript variant X8;transcript_id=XM_017314129.3;extra_copy_number=0
CM058250.1	Liftoff	exon	96690698	96690833	.	+	.	ID=exon-XM_017314129.3-6;Parent=rna-XM_017314129.3;Dbxref=GeneID:75089,GenBank:XM_017314129.3,MGI:MGI:2442888;gbkey=mRNA;gene=Bltp3b;product=bridge-like lipid transfer protein family member 3B%2C transcript variant X8;transcript_id=XM_017314129.3;extra_copy_number=0
CM058250.1	Liftoff	exon	96692557	96692810	.	+	.	ID=exon-XM_017314129.3-7;Parent=rna-XM_017314129.3;Dbxref=GeneID:75089,GenBank:XM_017314129.3,MGI:MGI:2442888;gbkey=mRNA;gene=Bltp3b;product=bridge-like lipid transfer protein family member 3B%2C transcript variant X8;transcript_id=XM_017314129.3;extra_copy_number=0
CM058250.1	Liftoff	exon	96693114	96693222	.	+	.	ID=exon-XM_017314129.3-8;Parent=rna-XM_017314129.3;Dbxref=GeneID:75089,GenBank:XM_017314129.3,MGI:MGI:2442888;gbkey=mRNA;gene=Bltp3b;product=bridge-like lipid transfer protein family member 3B%2C transcript variant X8;transcript_id=XM_017314129.3;extra_copy_number=0
CM058250.1	Liftoff	exon	96697110	96697291	.	+	.	ID=exon-XM_017314129.3-9;Parent=rna-XM_017314129.3;Dbxref=GeneID:75089,GenBank:XM_017314129.3,MGI:MGI:2442888;gbkey=mRNA;gene=Bltp3b;product=bridge-like lipid transfer protein family member 3B%2C transcript variant X8;transcript_id=XM_017314129.3;extra_copy_number=0
CM058250.1	Liftoff	exon	96699005	96700961	.	+	.	ID=exon-XM_017314129.3-10;Parent=rna-XM_017314129.3;Dbxref=GeneID:75089,GenBank:XM_017314129.3,MGI:MGI:2442888;gbkey=mRNA;gene=Bltp3b;product=bridge-like lipid transfer protein family member 3B%2C transcript variant X8;transcript_id=XM_017314129.3;extra_copy_number=0
CM058250.1	Liftoff	CDS	96684205	96684282	.	+	.	ID=cds-XP_017169618.1;Parent=rna-XM_017314129.3;Dbxref=GeneID:75089,GenBank:XP_017169618.1,MGI:MGI:2442888;Name=XP_017169618.1;gbkey=CDS;gene=Bltp3b;product=bridge-like lipid transfer protein family member 3B isoform X5;protein_id=XP_017169618.1;extra_copy_number=0
CM058250.1	Liftoff	CDS	96685782	96687283	.	+	.	ID=cds-XP_017169618.1;Parent=rna-XM_017314129.3;Dbxref=GeneID:75089,GenBank:XP_017169618.1,MGI:MGI:2442888;Name=XP_017169618.1;gbkey=CDS;gene=Bltp3b;product=bridge-like lipid transfer protein family member 3B isoform X5;protein_id=XP_017169618.1;extra_copy_number=0
CM058250.1	Liftoff	CDS	96687694	96687866	.	+	.	ID=cds-XP_017169618.1;Parent=rna-XM_017314129.3;Dbxref=GeneID:75089,GenBank:XP_017169618.1,MGI:MGI:2442888;Name=XP_017169618.1;gbkey=CDS;gene=Bltp3b;product=bridge-like lipid transfer protein family member 3B isoform X5;protein_id=XP_017169618.1;extra_copy_number=0
CM058250.1	Liftoff	CDS	96689588	96689730	.	+	.	ID=cds-XP_017169618.1;Parent=rna-XM_017314129.3;Dbxref=GeneID:75089,GenBank:XP_017169618.1,MGI:MGI:2442888;Name=XP_017169618.1;gbkey=CDS;gene=Bltp3b;product=bridge-like lipid transfer protein family member 3B isoform X5;protein_id=XP_017169618.1;extra_copy_number=0
CM058250.1	Liftoff	CDS	96690698	96690833	.	+	.	ID=cds-XP_017169618.1;Parent=rna-XM_017314129.3;Dbxref=GeneID:75089,GenBank:XP_017169618.1,MGI:MGI:2442888;Name=XP_017169618.1;gbkey=CDS;gene=Bltp3b;product=bridge-like lipid transfer protein family member 3B isoform X5;protein_id=XP_017169618.1;extra_copy_number=0
CM058250.1	Liftoff	CDS	96692557	96692810	.	+	.	ID=cds-XP_017169618.1;Parent=rna-XM_017314129.3;Dbxref=GeneID:75089,GenBank:XP_017169618.1,MGI:MGI:2442888;Name=XP_017169618.1;gbkey=CDS;gene=Bltp3b;product=bridge-like lipid transfer protein family member 3B isoform X5;protein_id=XP_017169618.1;extra_copy_number=0
CM058250.1	Liftoff	CDS	96693114	96693222	.	+	.	ID=cds-XP_017169618.1;Parent=rna-XM_017314129.3;Dbxref=GeneID:75089,GenBank:XP_017169618.1,MGI:MGI:2442888;Name=XP_017169618.1;gbkey=CDS;gene=Bltp3b;product=bridge-like lipid transfer protein family member 3B isoform X5;protein_id=XP_017169618.1;extra_copy_number=0
CM058250.1	Liftoff	CDS	96697110	96697291	.	+	.	ID=cds-XP_017169618.1;Parent=rna-XM_017314129.3;Dbxref=GeneID:75089,GenBank:XP_017169618.1,MGI:MGI:2442888;Name=XP_017169618.1;gbkey=CDS;gene=Bltp3b;product=bridge-like lipid transfer protein family member 3B isoform X5;protein_id=XP_017169618.1;extra_copy_number=0
CM058250.1	Liftoff	CDS	96699005	96699121	.	+	.	ID=cds-XP_017169618.1;Parent=rna-XM_017314129.3;Dbxref=GeneID:75089,GenBank:XP_017169618.1,MGI:MGI:2442888;Name=XP_017169618.1;gbkey=CDS;gene=Bltp3b;product=bridge-like lipid transfer protein family member 3B isoform X5;protein_id=XP_017169618.1;extra_copy_number=0
CM058250.1	Liftoff	transcript	96626038	96690790	.	+	.	ID=rna-XR_380453.2;Parent=gene-Bltp3b;Dbxref=GeneID:75089,GenBank:XR_380453.2,MGI:MGI:2442888;Name=XR_380453.2;gbkey=misc_RNA;gene=Bltp3b;model_evidence=Supporting evidence includes similarity to: 22 ESTs%2C 3 Proteins%2C 543 long SRA reads%2C and 99%25 coverage of the annotated genomic feature by RNAseq alignments%2C including 27 samples with support for all annotated introns;product=bridge-like lipid transfer protein family member 3B%2C transcript variant X5;transcript_id=XR_380453.2;extra_copy_number=0
CM058250.1	Liftoff	exon	96626038	96626358	.	+	.	ID=exon-XR_380453.2-1;Parent=rna-XR_380453.2;Dbxref=GeneID:75089,GenBank:XR_380453.2,MGI:MGI:2442888;gbkey=misc_RNA;gene=Bltp3b;product=bridge-like lipid transfer protein family member 3B%2C transcript variant X5;transcript_id=XR_380453.2;extra_copy_number=0
CM058250.1	Liftoff	exon	96653663	96653825	.	+	.	ID=exon-XR_380453.2-2;Parent=rna-XR_380453.2;Dbxref=GeneID:75089,GenBank:XR_380453.2,MGI:MGI:2442888;gbkey=misc_RNA;gene=Bltp3b;product=bridge-like lipid transfer protein family member 3B%2C transcript variant X5;transcript_id=XR_380453.2;extra_copy_number=0
CM058250.1	Liftoff	exon	96655156	96655194	.	+	.	ID=exon-XR_380453.2-3;Parent=rna-XR_380453.2;Dbxref=GeneID:75089,GenBank:XR_380453.2,MGI:MGI:2442888;gbkey=misc_RNA;gene=Bltp3b;product=bridge-like lipid transfer protein family member 3B%2C transcript variant X5;transcript_id=XR_380453.2;extra_copy_number=0
CM058250.1	Liftoff	exon	96657015	96657106	.	+	.	ID=exon-XR_380453.2-4;Parent=rna-XR_380453.2;Dbxref=GeneID:75089,GenBank:XR_380453.2,MGI:MGI:2442888;gbkey=misc_RNA;gene=Bltp3b;product=bridge-like lipid transfer protein family member 3B%2C transcript variant X5;transcript_id=XR_380453.2;extra_copy_number=0
CM058250.1	Liftoff	exon	96660911	96661100	.	+	.	ID=exon-XR_380453.2-5;Parent=rna-XR_380453.2;Dbxref=GeneID:75089,GenBank:XR_380453.2,MGI:MGI:2442888;gbkey=misc_RNA;gene=Bltp3b;product=bridge-like lipid transfer protein family member 3B%2C transcript variant X5;transcript_id=XR_380453.2;extra_copy_number=0
CM058250.1	Liftoff	exon	96662203	96662343	.	+	.	ID=exon-XR_380453.2-6;Parent=rna-XR_380453.2;Dbxref=GeneID:75089,GenBank:XR_380453.2,MGI:MGI:2442888;gbkey=misc_RNA;gene=Bltp3b;product=bridge-like lipid transfer protein family member 3B%2C transcript variant X5;transcript_id=XR_380453.2;extra_copy_number=0
CM058250.1	Liftoff	exon	96663646	96663816	.	+	.	ID=exon-XR_380453.2-7;Parent=rna-XR_380453.2;Dbxref=GeneID:75089,GenBank:XR_380453.2,MGI:MGI:2442888;gbkey=misc_RNA;gene=Bltp3b;product=bridge-like lipid transfer protein family member 3B%2C transcript variant X5;transcript_id=XR_380453.2;extra_copy_number=0
CM058250.1	Liftoff	exon	96668175	96668355	.	+	.	ID=exon-XR_380453.2-8;Parent=rna-XR_380453.2;Dbxref=GeneID:75089,GenBank:XR_380453.2,MGI:MGI:2442888;gbkey=misc_RNA;gene=Bltp3b;product=bridge-like lipid transfer protein family member 3B%2C transcript variant X5;transcript_id=XR_380453.2;extra_copy_number=0
CM058250.1	Liftoff	exon	96670368	96670451	.	+	.	ID=exon-XR_380453.2-9;Parent=rna-XR_380453.2;Dbxref=GeneID:75089,GenBank:XR_380453.2,MGI:MGI:2442888;gbkey=misc_RNA;gene=Bltp3b;product=bridge-like lipid transfer protein family member 3B%2C transcript variant X5;transcript_id=XR_380453.2;extra_copy_number=0
CM058250.1	Liftoff	exon	96671621	96671803	.	+	.	ID=exon-XR_380453.2-10;Parent=rna-XR_380453.2;Dbxref=GeneID:75089,GenBank:XR_380453.2,MGI:MGI:2442888;gbkey=misc_RNA;gene=Bltp3b;product=bridge-like lipid transfer protein family member 3B%2C transcript variant X5;transcript_id=XR_380453.2;extra_copy_number=0
CM058250.1	Liftoff	exon	96672433	96672551	.	+	.	ID=exon-XR_380453.2-11;Parent=rna-XR_380453.2;Dbxref=GeneID:75089,GenBank:XR_380453.2,MGI:MGI:2442888;gbkey=misc_RNA;gene=Bltp3b;product=bridge-like lipid transfer protein family member 3B%2C transcript variant X5;transcript_id=XR_380453.2;extra_copy_number=0
CM058250.1	Liftoff	exon	96675553	96675694	.	+	.	ID=exon-XR_380453.2-12;Parent=rna-XR_380453.2;Dbxref=GeneID:75089,GenBank:XR_380453.2,MGI:MGI:2442888;gbkey=misc_RNA;gene=Bltp3b;product=bridge-like lipid transfer protein family member 3B%2C transcript variant X5;transcript_id=XR_380453.2;extra_copy_number=0
CM058250.1	Liftoff	exon	96684089	96684282	.	+	.	ID=exon-XR_380453.2-13;Parent=rna-XR_380453.2;Dbxref=GeneID:75089,GenBank:XR_380453.2,MGI:MGI:2442888;gbkey=misc_RNA;gene=Bltp3b;product=bridge-like lipid transfer protein family member 3B%2C transcript variant X5;transcript_id=XR_380453.2;extra_copy_number=0
CM058250.1	Liftoff	exon	96685782	96687283	.	+	.	ID=exon-XR_380453.2-14;Parent=rna-XR_380453.2;Dbxref=GeneID:75089,GenBank:XR_380453.2,MGI:MGI:2442888;gbkey=misc_RNA;gene=Bltp3b;product=bridge-like lipid transfer protein family member 3B%2C transcript variant X5;transcript_id=XR_380453.2;extra_copy_number=0
CM058250.1	Liftoff	exon	96687694	96687866	.	+	.	ID=exon-XR_380453.2-15;Parent=rna-XR_380453.2;Dbxref=GeneID:75089,GenBank:XR_380453.2,MGI:MGI:2442888;gbkey=misc_RNA;gene=Bltp3b;product=bridge-like lipid transfer protein family member 3B%2C transcript variant X5;transcript_id=XR_380453.2;extra_copy_number=0
CM058250.1	Liftoff	exon	96689588	96690418	.	+	.	ID=exon-XR_380453.2-16;Parent=rna-XR_380453.2;Dbxref=GeneID:75089,GenBank:XR_380453.2,MGI:MGI:2442888;gbkey=misc_RNA;gene=Bltp3b;product=bridge-like lipid transfer protein family member 3B%2C transcript variant X5;transcript_id=XR_380453.2;extra_copy_number=0
CM058250.1	Liftoff	exon	96690698	96690790	.	+	.	ID=exon-XR_380453.2-17;Parent=rna-XR_380453.2;Dbxref=GeneID:75089,GenBank:XR_380453.2,MGI:MGI:2442888;gbkey=misc_RNA;gene=Bltp3b;product=bridge-like lipid transfer protein family member 3B%2C transcript variant X5;transcript_id=XR_380453.2;extra_copy_number=0
CM058250.1	Liftoff	gene	96693229	96694963	.	+	.	ID=gene-Gm31090;Dbxref=GeneID:102633203,MGI:MGI:5590249;Name=Gm31090;description=predicted gene%2C 31090;gbkey=Gene;gene=Gm31090;gene_biotype=lncRNA;coverage=1.0;sequence_ID=1.0;extra_copy_number=0;copy_num_ID=gene-Gm31090_0
CM058250.1	Liftoff	lnc_RNA	96693229	96694963	.	+	.	ID=rna-XR_871946.1;Parent=gene-Gm31090;Dbxref=GeneID:102633203,GenBank:XR_871946.1,MGI:MGI:5590249;Name=XR_871946.1;gbkey=ncRNA;gene=Gm31090;model_evidence=Supporting evidence includes similarity to: 4 long SRA reads%2C and 100%25 coverage of the annotated genomic feature by RNAseq alignments%2C including 13 samples with support for all annotated introns;product=predicted gene%2C 31090;transcript_id=XR_871946.1;extra_copy_number=0
CM058250.1	Liftoff	exon	96693229	96693887	.	+	.	ID=exon-XR_871946.1-1;Parent=rna-XR_871946.1;Dbxref=GeneID:102633203,GenBank:XR_871946.1,MGI:MGI:5590249;gbkey=ncRNA;gene=Gm31090;product=predicted gene%2C 31090;transcript_id=XR_871946.1;extra_copy_number=0
CM058250.1	Liftoff	exon	96694265	96694963	.	+	.	ID=exon-XR_871946.1-2;Parent=rna-XR_871946.1;Dbxref=GeneID:102633203,GenBank:XR_871946.1,MGI:MGI:5590249;gbkey=ncRNA;gene=Gm31090;product=predicted gene%2C 31090;transcript_id=XR_871946.1;extra_copy_number=0
CM058250.1	Liftoff	gene	96702410	96702516	.	-	.	ID=gene-Gm26180;Dbxref=GeneID:115487557,MGI:MGI:5455957;Name=Gm26180;description=predicted gene%2C 26180;gbkey=Gene;gene=Gm26180;gene_biotype=snRNA;coverage=1.0;sequence_ID=1.0;extra_copy_number=0;copy_num_ID=gene-Gm26180_0
CM058250.1	Liftoff	snRNA	96702410	96702516	.	-	.	ID=rna-XR_004936638.1;Parent=gene-Gm26180;Dbxref=GeneID:115487557,RFAM:RF00026,GenBank:XR_004936638.1,MGI:MGI:5455957;Name=XR_004936638.1;gbkey=ncRNA;gene=Gm26180;inference=COORDINATES: profile:INFERNAL:1.1.1;product=U6 spliceosomal RNA;transcript_id=XR_004936638.1;extra_copy_number=0
CM058250.1	Liftoff	exon	96702410	96702516	.	-	.	ID=exon-XR_004936638.1-1;Parent=rna-XR_004936638.1;Dbxref=GeneID:115487557,RFAM:RF00026,GenBank:XR_004936638.1,MGI:MGI:5455957;gbkey=ncRNA;gene=Gm26180;inference=COORDINATES: profile:INFERNAL:1.1.1;product=U6 spliceosomal RNA;transcript_id=XR_004936638.1;extra_copy_number=0
CM058250.1	Liftoff	gene	96752483	97854675	.	+	.	ID=gene-Anks1b;Dbxref=GeneID:77531,MGI:MGI:1924781;Name=Anks1b;description=ankyrin repeat and sterile alpha motif domain containing 1B;gbkey=Gene;gene=Anks1b;gene_biotype=protein_coding;gene_synonym=AIDA-1,AIDA-1b,C030032C09Rik,E530015N03Rik,EB-1,Gm10937,Gm1555;coverage=1.0;sequence_ID=0.999;valid_ORFs=55;extra_copy_number=0;copy_num_ID=gene-Anks1b_0
CM058250.1	Liftoff	mRNA	96752483	97854675	.	+	.	ID=rna-XM_006514301.4;Parent=gene-Anks1b;Dbxref=GeneID:77531,GenBank:XM_006514301.4,MGI:MGI:1924781;Name=XM_006514301.4;gbkey=mRNA;gene=Anks1b;model_evidence=Supporting evidence includes similarity to: 4 mRNAs%2C 18 ESTs%2C 6 Proteins%2C 1596 long SRA reads%2C and 96%25 coverage of the annotated genomic feature by RNAseq alignments%2C including 7 samples with support for all annotated introns;product=ankyrin repeat and sterile alpha motif domain containing 1B%2C transcript variant X4;transcript_id=XM_006514301.4;matches_ref_protein=True;valid_ORF=True;extra_copy_number=0
CM058250.1	Liftoff	exon	96752483	96754914	.	+	.	ID=exon-XM_006514301.4-1;Parent=rna-XM_006514301.4;Dbxref=GeneID:77531,GenBank:XM_006514301.4,MGI:MGI:1924781;gbkey=mRNA;gene=Anks1b;product=ankyrin repeat and sterile alpha motif domain containing 1B%2C transcript variant X4;transcript_id=XM_006514301.4;extra_copy_number=0
CM058250.1	Liftoff	exon	96914365	96914445	.	+	.	ID=exon-XM_006514301.4-2;Parent=rna-XM_006514301.4;Dbxref=GeneID:77531,GenBank:XM_006514301.4,MGI:MGI:1924781;gbkey=mRNA;gene=Anks1b;product=ankyrin repeat and sterile alpha motif domain containing 1B%2C transcript variant X4;transcript_id=XM_006514301.4;extra_copy_number=0
CM058250.1	Liftoff	exon	96923695	96923851	.	+	.	ID=exon-XM_006514301.4-3;Parent=rna-XM_006514301.4;Dbxref=GeneID:77531,GenBank:XM_006514301.4,MGI:MGI:1924781;gbkey=mRNA;gene=Anks1b;product=ankyrin repeat and sterile alpha motif domain containing 1B%2C transcript variant X4;transcript_id=XM_006514301.4;extra_copy_number=0
CM058250.1	Liftoff	exon	96930965	96931261	.	+	.	ID=exon-XM_006514301.4-4;Parent=rna-XM_006514301.4;Dbxref=GeneID:77531,GenBank:XM_006514301.4,MGI:MGI:1924781;gbkey=mRNA;gene=Anks1b;product=ankyrin repeat and sterile alpha motif domain containing 1B%2C transcript variant X4;transcript_id=XM_006514301.4;extra_copy_number=0
CM058250.1	Liftoff	exon	96950616	96950691	.	+	.	ID=exon-XM_006514301.4-5;Parent=rna-XM_006514301.4;Dbxref=GeneID:77531,GenBank:XM_006514301.4,MGI:MGI:1924781;gbkey=mRNA;gene=Anks1b;product=ankyrin repeat and sterile alpha motif domain containing 1B%2C transcript variant X4;transcript_id=XM_006514301.4;extra_copy_number=0
CM058250.1	Liftoff	exon	96952216	96952317	.	+	.	ID=exon-XM_006514301.4-6;Parent=rna-XM_006514301.4;Dbxref=GeneID:77531,GenBank:XM_006514301.4,MGI:MGI:1924781;gbkey=mRNA;gene=Anks1b;product=ankyrin repeat and sterile alpha motif domain containing 1B%2C transcript variant X4;transcript_id=XM_006514301.4;extra_copy_number=0
CM058250.1	Liftoff	exon	96955127	96955240	.	+	.	ID=exon-XM_006514301.4-7;Parent=rna-XM_006514301.4;Dbxref=GeneID:77531,GenBank:XM_006514301.4,MGI:MGI:1924781;gbkey=mRNA;gene=Anks1b;product=ankyrin repeat and sterile alpha motif domain containing 1B%2C transcript variant X4;transcript_id=XM_006514301.4;extra_copy_number=0
CM058250.1	Liftoff	exon	96958124	96958290	.	+	.	ID=exon-XM_006514301.4-8;Parent=rna-XM_006514301.4;Dbxref=GeneID:77531,GenBank:XM_006514301.4,MGI:MGI:1924781;gbkey=mRNA;gene=Anks1b;product=ankyrin repeat and sterile alpha motif domain containing 1B%2C transcript variant X4;transcript_id=XM_006514301.4;extra_copy_number=0
CM058250.1	Liftoff	exon	97044304	97044447	.	+	.	ID=exon-XM_006514301.4-9;Parent=rna-XM_006514301.4;Dbxref=GeneID:77531,GenBank:XM_006514301.4,MGI:MGI:1924781;gbkey=mRNA;gene=Anks1b;product=ankyrin repeat and sterile alpha motif domain containing 1B%2C transcript variant X4;transcript_id=XM_006514301.4;extra_copy_number=0
CM058250.1	Liftoff	exon	97141813	97141978	.	+	.	ID=exon-XM_006514301.4-10;Parent=rna-XM_006514301.4;Dbxref=GeneID:77531,GenBank:XM_006514301.4,MGI:MGI:1924781;gbkey=mRNA;gene=Anks1b;product=ankyrin repeat and sterile alpha motif domain containing 1B%2C transcript variant X4;transcript_id=XM_006514301.4;extra_copy_number=0
CM058250.1	Liftoff	exon	97188730	97188866	.	+	.	ID=exon-XM_006514301.4-11;Parent=rna-XM_006514301.4;Dbxref=GeneID:77531,GenBank:XM_006514301.4,MGI:MGI:1924781;gbkey=mRNA;gene=Anks1b;product=ankyrin repeat and sterile alpha motif domain containing 1B%2C transcript variant X4;transcript_id=XM_006514301.4;extra_copy_number=0
CM058250.1	Liftoff	exon	97240196	97240376	.	+	.	ID=exon-XM_006514301.4-12;Parent=rna-XM_006514301.4;Dbxref=GeneID:77531,GenBank:XM_006514301.4,MGI:MGI:1924781;gbkey=mRNA;gene=Anks1b;product=ankyrin repeat and sterile alpha motif domain containing 1B%2C transcript variant X4;transcript_id=XM_006514301.4;extra_copy_number=0
CM058250.1	Liftoff	exon	97391922	97392508	.	+	.	ID=exon-XM_006514301.4-13;Parent=rna-XM_006514301.4;Dbxref=GeneID:77531,GenBank:XM_006514301.4,MGI:MGI:1924781;gbkey=mRNA;gene=Anks1b;product=ankyrin repeat and sterile alpha motif domain containing 1B%2C transcript variant X4;transcript_id=XM_006514301.4;extra_copy_number=0
CM058250.1	Liftoff	exon	97394141	97394201	.	+	.	ID=exon-XM_006514301.4-14;Parent=rna-XM_006514301.4;Dbxref=GeneID:77531,GenBank:XM_006514301.4,MGI:MGI:1924781;gbkey=mRNA;gene=Anks1b;product=ankyrin repeat and sterile alpha motif domain containing 1B%2C transcript variant X4;transcript_id=XM_006514301.4;extra_copy_number=0
CM058250.1	Liftoff	exon	97413141	97413242	.	+	.	ID=exon-XM_006514301.4-15;Parent=rna-XM_006514301.4;Dbxref=GeneID:77531,GenBank:XM_006514301.4,MGI:MGI:1924781;gbkey=mRNA;gene=Anks1b;product=ankyrin repeat and sterile alpha motif domain containing 1B%2C transcript variant X4;transcript_id=XM_006514301.4;extra_copy_number=0
CM058250.1	Liftoff	exon	97458526	97458632	.	+	.	ID=exon-XM_006514301.4-16;Parent=rna-XM_006514301.4;Dbxref=GeneID:77531,GenBank:XM_006514301.4,MGI:MGI:1924781;gbkey=mRNA;gene=Anks1b;product=ankyrin repeat and sterile alpha motif domain containing 1B%2C transcript variant X4;transcript_id=XM_006514301.4;extra_copy_number=0
CM058250.1	Liftoff	exon	97525796	97525894	.	+	.	ID=exon-XM_006514301.4-17;Parent=rna-XM_006514301.4;Dbxref=GeneID:77531,GenBank:XM_006514301.4,MGI:MGI:1924781;gbkey=mRNA;gene=Anks1b;product=ankyrin repeat and sterile alpha motif domain containing 1B%2C transcript variant X4;transcript_id=XM_006514301.4;extra_copy_number=0
CM058250.1	Liftoff	exon	97562105	97562257	.	+	.	ID=exon-XM_006514301.4-18;Parent=rna-XM_006514301.4;Dbxref=GeneID:77531,GenBank:XM_006514301.4,MGI:MGI:1924781;gbkey=mRNA;gene=Anks1b;product=ankyrin repeat and sterile alpha motif domain containing 1B%2C transcript variant X4;transcript_id=XM_006514301.4;extra_copy_number=0
CM058250.1	Liftoff	exon	97776468	97776575	.	+	.	ID=exon-XM_006514301.4-19;Parent=rna-XM_006514301.4;Dbxref=GeneID:77531,GenBank:XM_006514301.4,MGI:MGI:1924781;gbkey=mRNA;gene=Anks1b;product=ankyrin repeat and sterile alpha motif domain containing 1B%2C transcript variant X4;transcript_id=XM_006514301.4;extra_copy_number=0
CM058250.1	Liftoff	exon	97778616	97778795	.	+	.	ID=exon-XM_006514301.4-20;Parent=rna-XM_006514301.4;Dbxref=GeneID:77531,GenBank:XM_006514301.4,MGI:MGI:1924781;gbkey=mRNA;gene=Anks1b;product=ankyrin repeat and sterile alpha motif domain containing 1B%2C transcript variant X4;transcript_id=XM_006514301.4;extra_copy_number=0
CM058250.1	Liftoff	exon	97796064	97796138	.	+	.	ID=exon-XM_006514301.4-21;Parent=rna-XM_006514301.4;Dbxref=GeneID:77531,GenBank:XM_006514301.4,MGI:MGI:1924781;gbkey=mRNA;gene=Anks1b;product=ankyrin repeat and sterile alpha motif domain containing 1B%2C transcript variant X4;transcript_id=XM_006514301.4;extra_copy_number=0
CM058250.1	Liftoff	exon	97802667	97802795	.	+	.	ID=exon-XM_006514301.4-22;Parent=rna-XM_006514301.4;Dbxref=GeneID:77531,GenBank:XM_006514301.4,MGI:MGI:1924781;gbkey=mRNA;gene=Anks1b;product=ankyrin repeat and sterile alpha motif domain containing 1B%2C transcript variant X4;transcript_id=XM_006514301.4;extra_copy_number=0
CM058250.1	Liftoff	exon	97804902	97804973	.	+	.	ID=exon-XM_006514301.4-23;Parent=rna-XM_006514301.4;Dbxref=GeneID:77531,GenBank:XM_006514301.4,MGI:MGI:1924781;gbkey=mRNA;gene=Anks1b;product=ankyrin repeat and sterile alpha motif domain containing 1B%2C transcript variant X4;transcript_id=XM_006514301.4;extra_copy_number=0
CM058250.1	Liftoff	exon	97821936	97821947	.	+	.	ID=exon-XM_006514301.4-24;Parent=rna-XM_006514301.4;Dbxref=GeneID:77531,GenBank:XM_006514301.4,MGI:MGI:1924781;gbkey=mRNA;gene=Anks1b;product=ankyrin repeat and sterile alpha motif domain containing 1B%2C transcript variant X4;transcript_id=XM_006514301.4;extra_copy_number=0
CM058250.1	Liftoff	exon	97822798	97822884	.	+	.	ID=exon-XM_006514301.4-25;Parent=rna-XM_006514301.4;Dbxref=GeneID:77531,GenBank:XM_006514301.4,MGI:MGI:1924781;gbkey=mRNA;gene=Anks1b;product=ankyrin repeat and sterile alpha motif domain containing 1B%2C transcript variant X4;transcript_id=XM_006514301.4;extra_copy_number=0
CM058250.1	Liftoff	exon	97829907	97830044	.	+	.	ID=exon-XM_006514301.4-26;Parent=rna-XM_006514301.4;Dbxref=GeneID:77531,GenBank:XM_006514301.4,MGI:MGI:1924781;gbkey=mRNA;gene=Anks1b;product=ankyrin repeat and sterile alpha motif domain containing 1B%2C transcript variant X4;transcript_id=XM_006514301.4;extra_copy_number=0
CM058250.1	Liftoff	exon	97847600	97847767	.	+	.	ID=exon-XM_006514301.4-27;Parent=rna-XM_006514301.4;Dbxref=GeneID:77531,GenBank:XM_006514301.4,MGI:MGI:1924781;gbkey=mRNA;gene=Anks1b;product=ankyrin repeat and sterile alpha motif domain containing 1B%2C transcript variant X4;transcript_id=XM_006514301.4;extra_copy_number=0
CM058250.1	Liftoff	exon	97851179	97854675	.	+	.	ID=exon-XM_006514301.4-28;Parent=rna-XM_006514301.4;Dbxref=GeneID:77531,GenBank:XM_006514301.4,MGI:MGI:1924781;gbkey=mRNA;gene=Anks1b;product=ankyrin repeat and sterile alpha motif domain containing 1B%2C transcript variant X4;transcript_id=XM_006514301.4;extra_copy_number=0
CM058250.1	Liftoff	CDS	96754781	96754914	.	+	.	ID=cds-XP_006514364.1;Parent=rna-XM_006514301.4;Dbxref=GeneID:77531,GenBank:XP_006514364.1,MGI:MGI:1924781;Name=XP_006514364.1;gbkey=CDS;gene=Anks1b;product=ankyrin repeat and sterile alpha motif domain-containing protein 1B isoform X4;protein_id=XP_006514364.1;extra_copy_number=0
CM058250.1	Liftoff	CDS	96914365	96914445	.	+	.	ID=cds-XP_006514364.1;Parent=rna-XM_006514301.4;Dbxref=GeneID:77531,GenBank:XP_006514364.1,MGI:MGI:1924781;Name=XP_006514364.1;gbkey=CDS;gene=Anks1b;product=ankyrin repeat and sterile alpha motif domain-containing protein 1B isoform X4;protein_id=XP_006514364.1;extra_copy_number=0
CM058250.1	Liftoff	CDS	96923695	96923851	.	+	.	ID=cds-XP_006514364.1;Parent=rna-XM_006514301.4;Dbxref=GeneID:77531,GenBank:XP_006514364.1,MGI:MGI:1924781;Name=XP_006514364.1;gbkey=CDS;gene=Anks1b;product=ankyrin repeat and sterile alpha motif domain-containing protein 1B isoform X4;protein_id=XP_006514364.1;extra_copy_number=0
CM058250.1	Liftoff	CDS	96930965	96931261	.	+	.	ID=cds-XP_006514364.1;Parent=rna-XM_006514301.4;Dbxref=GeneID:77531,GenBank:XP_006514364.1,MGI:MGI:1924781;Name=XP_006514364.1;gbkey=CDS;gene=Anks1b;product=ankyrin repeat and sterile alpha motif domain-containing protein 1B isoform X4;protein_id=XP_006514364.1;extra_copy_number=0
CM058250.1	Liftoff	CDS	96950616	96950691	.	+	.	ID=cds-XP_006514364.1;Parent=rna-XM_006514301.4;Dbxref=GeneID:77531,GenBank:XP_006514364.1,MGI:MGI:1924781;Name=XP_006514364.1;gbkey=CDS;gene=Anks1b;product=ankyrin repeat and sterile alpha motif domain-containing protein 1B isoform X4;protein_id=XP_006514364.1;extra_copy_number=0
CM058250.1	Liftoff	CDS	96952216	96952317	.	+	.	ID=cds-XP_006514364.1;Parent=rna-XM_006514301.4;Dbxref=GeneID:77531,GenBank:XP_006514364.1,MGI:MGI:1924781;Name=XP_006514364.1;gbkey=CDS;gene=Anks1b;product=ankyrin repeat and sterile alpha motif domain-containing protein 1B isoform X4;protein_id=XP_006514364.1;extra_copy_number=0
CM058250.1	Liftoff	CDS	96955127	96955240	.	+	.	ID=cds-XP_006514364.1;Parent=rna-XM_006514301.4;Dbxref=GeneID:77531,GenBank:XP_006514364.1,MGI:MGI:1924781;Name=XP_006514364.1;gbkey=CDS;gene=Anks1b;product=ankyrin repeat and sterile alpha motif domain-containing protein 1B isoform X4;protein_id=XP_006514364.1;extra_copy_number=0
CM058250.1	Liftoff	CDS	96958124	96958290	.	+	.	ID=cds-XP_006514364.1;Parent=rna-XM_006514301.4;Dbxref=GeneID:77531,GenBank:XP_006514364.1,MGI:MGI:1924781;Name=XP_006514364.1;gbkey=CDS;gene=Anks1b;product=ankyrin repeat and sterile alpha motif domain-containing protein 1B isoform X4;protein_id=XP_006514364.1;extra_copy_number=0
CM058250.1	Liftoff	CDS	97044304	97044447	.	+	.	ID=cds-XP_006514364.1;Parent=rna-XM_006514301.4;Dbxref=GeneID:77531,GenBank:XP_006514364.1,MGI:MGI:1924781;Name=XP_006514364.1;gbkey=CDS;gene=Anks1b;product=ankyrin repeat and sterile alpha motif domain-containing protein 1B isoform X4;protein_id=XP_006514364.1;extra_copy_number=0
CM058250.1	Liftoff	CDS	97141813	97141978	.	+	.	ID=cds-XP_006514364.1;Parent=rna-XM_006514301.4;Dbxref=GeneID:77531,GenBank:XP_006514364.1,MGI:MGI:1924781;Name=XP_006514364.1;gbkey=CDS;gene=Anks1b;product=ankyrin repeat and sterile alpha motif domain-containing protein 1B isoform X4;protein_id=XP_006514364.1;extra_copy_number=0
CM058250.1	Liftoff	CDS	97188730	97188866	.	+	.	ID=cds-XP_006514364.1;Parent=rna-XM_006514301.4;Dbxref=GeneID:77531,GenBank:XP_006514364.1,MGI:MGI:1924781;Name=XP_006514364.1;gbkey=CDS;gene=Anks1b;product=ankyrin repeat and sterile alpha motif domain-containing protein 1B isoform X4;protein_id=XP_006514364.1;extra_copy_number=0
CM058250.1	Liftoff	CDS	97240196	97240376	.	+	.	ID=cds-XP_006514364.1;Parent=rna-XM_006514301.4;Dbxref=GeneID:77531,GenBank:XP_006514364.1,MGI:MGI:1924781;Name=XP_006514364.1;gbkey=CDS;gene=Anks1b;product=ankyrin repeat and sterile alpha motif domain-containing protein 1B isoform X4;protein_id=XP_006514364.1;extra_copy_number=0
CM058250.1	Liftoff	CDS	97391922	97392508	.	+	.	ID=cds-XP_006514364.1;Parent=rna-XM_006514301.4;Dbxref=GeneID:77531,GenBank:XP_006514364.1,MGI:MGI:1924781;Name=XP_006514364.1;gbkey=CDS;gene=Anks1b;product=ankyrin repeat and sterile alpha motif domain-containing protein 1B isoform X4;protein_id=XP_006514364.1;extra_copy_number=0
CM058250.1	Liftoff	CDS	97394141	97394201	.	+	.	ID=cds-XP_006514364.1;Parent=rna-XM_006514301.4;Dbxref=GeneID:77531,GenBank:XP_006514364.1,MGI:MGI:1924781;Name=XP_006514364.1;gbkey=CDS;gene=Anks1b;product=ankyrin repeat and sterile alpha motif domain-containing protein 1B isoform X4;protein_id=XP_006514364.1;extra_copy_number=0
CM058250.1	Liftoff	CDS	97413141	97413242	.	+	.	ID=cds-XP_006514364.1;Parent=rna-XM_006514301.4;Dbxref=GeneID:77531,GenBank:XP_006514364.1,MGI:MGI:1924781;Name=XP_006514364.1;gbkey=CDS;gene=Anks1b;product=ankyrin repeat and sterile alpha motif domain-containing protein 1B isoform X4;protein_id=XP_006514364.1;extra_copy_number=0
CM058250.1	Liftoff	CDS	97458526	97458632	.	+	.	ID=cds-XP_006514364.1;Parent=rna-XM_006514301.4;Dbxref=GeneID:77531,GenBank:XP_006514364.1,MGI:MGI:1924781;Name=XP_006514364.1;gbkey=CDS;gene=Anks1b;product=ankyrin repeat and sterile alpha motif domain-containing protein 1B isoform X4;protein_id=XP_006514364.1;extra_copy_number=0
CM058250.1	Liftoff	CDS	97525796	97525894	.	+	.	ID=cds-XP_006514364.1;Parent=rna-XM_006514301.4;Dbxref=GeneID:77531,GenBank:XP_006514364.1,MGI:MGI:1924781;Name=XP_006514364.1;gbkey=CDS;gene=Anks1b;product=ankyrin repeat and sterile alpha motif domain-containing protein 1B isoform X4;protein_id=XP_006514364.1;extra_copy_number=0
CM058250.1	Liftoff	CDS	97562105	97562257	.	+	.	ID=cds-XP_006514364.1;Parent=rna-XM_006514301.4;Dbxref=GeneID:77531,GenBank:XP_006514364.1,MGI:MGI:1924781;Name=XP_006514364.1;gbkey=CDS;gene=Anks1b;product=ankyrin repeat and sterile alpha motif domain-containing protein 1B isoform X4;protein_id=XP_006514364.1;extra_copy_number=0
CM058250.1	Liftoff	CDS	97776468	97776575	.	+	.	ID=cds-XP_006514364.1;Parent=rna-XM_006514301.4;Dbxref=GeneID:77531,GenBank:XP_006514364.1,MGI:MGI:1924781;Name=XP_006514364.1;gbkey=CDS;gene=Anks1b;product=ankyrin repeat and sterile alpha motif domain-containing protein 1B isoform X4;protein_id=XP_006514364.1;extra_copy_number=0
CM058250.1	Liftoff	CDS	97778616	97778795	.	+	.	ID=cds-XP_006514364.1;Parent=rna-XM_006514301.4;Dbxref=GeneID:77531,GenBank:XP_006514364.1,MGI:MGI:1924781;Name=XP_006514364.1;gbkey=CDS;gene=Anks1b;product=ankyrin repeat and sterile alpha motif domain-containing protein 1B isoform X4;protein_id=XP_006514364.1;extra_copy_number=0
CM058250.1	Liftoff	CDS	97796064	97796138	.	+	.	ID=cds-XP_006514364.1;Parent=rna-XM_006514301.4;Dbxref=GeneID:77531,GenBank:XP_006514364.1,MGI:MGI:1924781;Name=XP_006514364.1;gbkey=CDS;gene=Anks1b;product=ankyrin repeat and sterile alpha motif domain-containing protein 1B isoform X4;protein_id=XP_006514364.1;extra_copy_number=0
CM058250.1	Liftoff	CDS	97802667	97802795	.	+	.	ID=cds-XP_006514364.1;Parent=rna-XM_006514301.4;Dbxref=GeneID:77531,GenBank:XP_006514364.1,MGI:MGI:1924781;Name=XP_006514364.1;gbkey=CDS;gene=Anks1b;product=ankyrin repeat and sterile alpha motif domain-containing protein 1B isoform X4;protein_id=XP_006514364.1;extra_copy_number=0
CM058250.1	Liftoff	CDS	97804902	97804973	.	+	.	ID=cds-XP_006514364.1;Parent=rna-XM_006514301.4;Dbxref=GeneID:77531,GenBank:XP_006514364.1,MGI:MGI:1924781;Name=XP_006514364.1;gbkey=CDS;gene=Anks1b;product=ankyrin repeat and sterile alpha motif domain-containing protein 1B isoform X4;protein_id=XP_006514364.1;extra_copy_number=0
CM058250.1	Liftoff	CDS	97821936	97821947	.	+	.	ID=cds-XP_006514364.1;Parent=rna-XM_006514301.4;Dbxref=GeneID:77531,GenBank:XP_006514364.1,MGI:MGI:1924781;Name=XP_006514364.1;gbkey=CDS;gene=Anks1b;product=ankyrin repeat and sterile alpha motif domain-containing protein 1B isoform X4;protein_id=XP_006514364.1;extra_copy_number=0
CM058250.1	Liftoff	CDS	97822798	97822884	.	+	.	ID=cds-XP_006514364.1;Parent=rna-XM_006514301.4;Dbxref=GeneID:77531,GenBank:XP_006514364.1,MGI:MGI:1924781;Name=XP_006514364.1;gbkey=CDS;gene=Anks1b;product=ankyrin repeat and sterile alpha motif domain-containing protein 1B isoform X4;protein_id=XP_006514364.1;extra_copy_number=0
CM058250.1	Liftoff	CDS	97829907	97830044	.	+	.	ID=cds-XP_006514364.1;Parent=rna-XM_006514301.4;Dbxref=GeneID:77531,GenBank:XP_006514364.1,MGI:MGI:1924781;Name=XP_006514364.1;gbkey=CDS;gene=Anks1b;product=ankyrin repeat and sterile alpha motif domain-containing protein 1B isoform X4;protein_id=XP_006514364.1;extra_copy_number=0
CM058250.1	Liftoff	CDS	97847600	97847767	.	+	.	ID=cds-XP_006514364.1;Parent=rna-XM_006514301.4;Dbxref=GeneID:77531,GenBank:XP_006514364.1,MGI:MGI:1924781;Name=XP_006514364.1;gbkey=CDS;gene=Anks1b;product=ankyrin repeat and sterile alpha motif domain-containing protein 1B isoform X4;protein_id=XP_006514364.1;extra_copy_number=0
CM058250.1	Liftoff	CDS	97851179	97851289	.	+	.	ID=cds-XP_006514364.1;Parent=rna-XM_006514301.4;Dbxref=GeneID:77531,GenBank:XP_006514364.1,MGI:MGI:1924781;Name=XP_006514364.1;gbkey=CDS;gene=Anks1b;product=ankyrin repeat and sterile alpha motif domain-containing protein 1B isoform X4;protein_id=XP_006514364.1;extra_copy_number=0
CM058250.1	Liftoff	mRNA	96752483	97854675	.	+	.	ID=rna-XM_006514302.4;Parent=gene-Anks1b;Dbxref=GeneID:77531,GenBank:XM_006514302.4,MGI:MGI:1924781;Name=XM_006514302.4;gbkey=mRNA;gene=Anks1b;model_evidence=Supporting evidence includes similarity to: 4 mRNAs%2C 18 ESTs%2C 7 Proteins%2C 1516 long SRA reads%2C and 96%25 coverage of the annotated genomic feature by RNAseq alignments%2C including 7 samples with support for all annotated introns;product=ankyrin repeat and sterile alpha motif domain containing 1B%2C transcript variant X7;transcript_id=XM_006514302.4;matches_ref_protein=True;valid_ORF=True;extra_copy_number=0
CM058250.1	Liftoff	exon	96752483	96754914	.	+	.	ID=exon-XM_006514302.4-1;Parent=rna-XM_006514302.4;Dbxref=GeneID:77531,GenBank:XM_006514302.4,MGI:MGI:1924781;gbkey=mRNA;gene=Anks1b;product=ankyrin repeat and sterile alpha motif domain containing 1B%2C transcript variant X7;transcript_id=XM_006514302.4;extra_copy_number=0
CM058250.1	Liftoff	exon	96914365	96914445	.	+	.	ID=exon-XM_006514302.4-2;Parent=rna-XM_006514302.4;Dbxref=GeneID:77531,GenBank:XM_006514302.4,MGI:MGI:1924781;gbkey=mRNA;gene=Anks1b;product=ankyrin repeat and sterile alpha motif domain containing 1B%2C transcript variant X7;transcript_id=XM_006514302.4;extra_copy_number=0
CM058250.1	Liftoff	exon	96923695	96923851	.	+	.	ID=exon-XM_006514302.4-3;Parent=rna-XM_006514302.4;Dbxref=GeneID:77531,GenBank:XM_006514302.4,MGI:MGI:1924781;gbkey=mRNA;gene=Anks1b;product=ankyrin repeat and sterile alpha motif domain containing 1B%2C transcript variant X7;transcript_id=XM_006514302.4;extra_copy_number=0
CM058250.1	Liftoff	exon	96930965	96931261	.	+	.	ID=exon-XM_006514302.4-4;Parent=rna-XM_006514302.4;Dbxref=GeneID:77531,GenBank:XM_006514302.4,MGI:MGI:1924781;gbkey=mRNA;gene=Anks1b;product=ankyrin repeat and sterile alpha motif domain containing 1B%2C transcript variant X7;transcript_id=XM_006514302.4;extra_copy_number=0
CM058250.1	Liftoff	exon	96950616	96950691	.	+	.	ID=exon-XM_006514302.4-5;Parent=rna-XM_006514302.4;Dbxref=GeneID:77531,GenBank:XM_006514302.4,MGI:MGI:1924781;gbkey=mRNA;gene=Anks1b;product=ankyrin repeat and sterile alpha motif domain containing 1B%2C transcript variant X7;transcript_id=XM_006514302.4;extra_copy_number=0
CM058250.1	Liftoff	exon	96952216	96952317	.	+	.	ID=exon-XM_006514302.4-6;Parent=rna-XM_006514302.4;Dbxref=GeneID:77531,GenBank:XM_006514302.4,MGI:MGI:1924781;gbkey=mRNA;gene=Anks1b;product=ankyrin repeat and sterile alpha motif domain containing 1B%2C transcript variant X7;transcript_id=XM_006514302.4;extra_copy_number=0
CM058250.1	Liftoff	exon	96955127	96955240	.	+	.	ID=exon-XM_006514302.4-7;Parent=rna-XM_006514302.4;Dbxref=GeneID:77531,GenBank:XM_006514302.4,MGI:MGI:1924781;gbkey=mRNA;gene=Anks1b;product=ankyrin repeat and sterile alpha motif domain containing 1B%2C transcript variant X7;transcript_id=XM_006514302.4;extra_copy_number=0
CM058250.1	Liftoff	exon	96958124	96958290	.	+	.	ID=exon-XM_006514302.4-8;Parent=rna-XM_006514302.4;Dbxref=GeneID:77531,GenBank:XM_006514302.4,MGI:MGI:1924781;gbkey=mRNA;gene=Anks1b;product=ankyrin repeat and sterile alpha motif domain containing 1B%2C transcript variant X7;transcript_id=XM_006514302.4;extra_copy_number=0
CM058250.1	Liftoff	exon	97044304	97044447	.	+	.	ID=exon-XM_006514302.4-9;Parent=rna-XM_006514302.4;Dbxref=GeneID:77531,GenBank:XM_006514302.4,MGI:MGI:1924781;gbkey=mRNA;gene=Anks1b;product=ankyrin repeat and sterile alpha motif domain containing 1B%2C transcript variant X7;transcript_id=XM_006514302.4;extra_copy_number=0
CM058250.1	Liftoff	exon	97141813	97141978	.	+	.	ID=exon-XM_006514302.4-10;Parent=rna-XM_006514302.4;Dbxref=GeneID:77531,GenBank:XM_006514302.4,MGI:MGI:1924781;gbkey=mRNA;gene=Anks1b;product=ankyrin repeat and sterile alpha motif domain containing 1B%2C transcript variant X7;transcript_id=XM_006514302.4;extra_copy_number=0
CM058250.1	Liftoff	exon	97188730	97188866	.	+	.	ID=exon-XM_006514302.4-11;Parent=rna-XM_006514302.4;Dbxref=GeneID:77531,GenBank:XM_006514302.4,MGI:MGI:1924781;gbkey=mRNA;gene=Anks1b;product=ankyrin repeat and sterile alpha motif domain containing 1B%2C transcript variant X7;transcript_id=XM_006514302.4;extra_copy_number=0
CM058250.1	Liftoff	exon	97240196	97240376	.	+	.	ID=exon-XM_006514302.4-12;Parent=rna-XM_006514302.4;Dbxref=GeneID:77531,GenBank:XM_006514302.4,MGI:MGI:1924781;gbkey=mRNA;gene=Anks1b;product=ankyrin repeat and sterile alpha motif domain containing 1B%2C transcript variant X7;transcript_id=XM_006514302.4;extra_copy_number=0
CM058250.1	Liftoff	exon	97391922	97392508	.	+	.	ID=exon-XM_006514302.4-13;Parent=rna-XM_006514302.4;Dbxref=GeneID:77531,GenBank:XM_006514302.4,MGI:MGI:1924781;gbkey=mRNA;gene=Anks1b;product=ankyrin repeat and sterile alpha motif domain containing 1B%2C transcript variant X7;transcript_id=XM_006514302.4;extra_copy_number=0
CM058250.1	Liftoff	exon	97394141	97394201	.	+	.	ID=exon-XM_006514302.4-14;Parent=rna-XM_006514302.4;Dbxref=GeneID:77531,GenBank:XM_006514302.4,MGI:MGI:1924781;gbkey=mRNA;gene=Anks1b;product=ankyrin repeat and sterile alpha motif domain containing 1B%2C transcript variant X7;transcript_id=XM_006514302.4;extra_copy_number=0
CM058250.1	Liftoff	exon	97413141	97413242	.	+	.	ID=exon-XM_006514302.4-15;Parent=rna-XM_006514302.4;Dbxref=GeneID:77531,GenBank:XM_006514302.4,MGI:MGI:1924781;gbkey=mRNA;gene=Anks1b;product=ankyrin repeat and sterile alpha motif domain containing 1B%2C transcript variant X7;transcript_id=XM_006514302.4;extra_copy_number=0
CM058250.1	Liftoff	exon	97458526	97458632	.	+	.	ID=exon-XM_006514302.4-16;Parent=rna-XM_006514302.4;Dbxref=GeneID:77531,GenBank:XM_006514302.4,MGI:MGI:1924781;gbkey=mRNA;gene=Anks1b;product=ankyrin repeat and sterile alpha motif domain containing 1B%2C transcript variant X7;transcript_id=XM_006514302.4;extra_copy_number=0
CM058250.1	Liftoff	exon	97525796	97525894	.	+	.	ID=exon-XM_006514302.4-17;Parent=rna-XM_006514302.4;Dbxref=GeneID:77531,GenBank:XM_006514302.4,MGI:MGI:1924781;gbkey=mRNA;gene=Anks1b;product=ankyrin repeat and sterile alpha motif domain containing 1B%2C transcript variant X7;transcript_id=XM_006514302.4;extra_copy_number=0
CM058250.1	Liftoff	exon	97562105	97562257	.	+	.	ID=exon-XM_006514302.4-18;Parent=rna-XM_006514302.4;Dbxref=GeneID:77531,GenBank:XM_006514302.4,MGI:MGI:1924781;gbkey=mRNA;gene=Anks1b;product=ankyrin repeat and sterile alpha motif domain containing 1B%2C transcript variant X7;transcript_id=XM_006514302.4;extra_copy_number=0
CM058250.1	Liftoff	exon	97776468	97776575	.	+	.	ID=exon-XM_006514302.4-19;Parent=rna-XM_006514302.4;Dbxref=GeneID:77531,GenBank:XM_006514302.4,MGI:MGI:1924781;gbkey=mRNA;gene=Anks1b;product=ankyrin repeat and sterile alpha motif domain containing 1B%2C transcript variant X7;transcript_id=XM_006514302.4;extra_copy_number=0
CM058250.1	Liftoff	exon	97778616	97778795	.	+	.	ID=exon-XM_006514302.4-20;Parent=rna-XM_006514302.4;Dbxref=GeneID:77531,GenBank:XM_006514302.4,MGI:MGI:1924781;gbkey=mRNA;gene=Anks1b;product=ankyrin repeat and sterile alpha motif domain containing 1B%2C transcript variant X7;transcript_id=XM_006514302.4;extra_copy_number=0
CM058250.1	Liftoff	exon	97796064	97796138	.	+	.	ID=exon-XM_006514302.4-21;Parent=rna-XM_006514302.4;Dbxref=GeneID:77531,GenBank:XM_006514302.4,MGI:MGI:1924781;gbkey=mRNA;gene=Anks1b;product=ankyrin repeat and sterile alpha motif domain containing 1B%2C transcript variant X7;transcript_id=XM_006514302.4;extra_copy_number=0
CM058250.1	Liftoff	exon	97802667	97802795	.	+	.	ID=exon-XM_006514302.4-22;Parent=rna-XM_006514302.4;Dbxref=GeneID:77531,GenBank:XM_006514302.4,MGI:MGI:1924781;gbkey=mRNA;gene=Anks1b;product=ankyrin repeat and sterile alpha motif domain containing 1B%2C transcript variant X7;transcript_id=XM_006514302.4;extra_copy_number=0
CM058250.1	Liftoff	exon	97804902	97804973	.	+	.	ID=exon-XM_006514302.4-23;Parent=rna-XM_006514302.4;Dbxref=GeneID:77531,GenBank:XM_006514302.4,MGI:MGI:1924781;gbkey=mRNA;gene=Anks1b;product=ankyrin repeat and sterile alpha motif domain containing 1B%2C transcript variant X7;transcript_id=XM_006514302.4;extra_copy_number=0
CM058250.1	Liftoff	exon	97821936	97821947	.	+	.	ID=exon-XM_006514302.4-24;Parent=rna-XM_006514302.4;Dbxref=GeneID:77531,GenBank:XM_006514302.4,MGI:MGI:1924781;gbkey=mRNA;gene=Anks1b;product=ankyrin repeat and sterile alpha motif domain containing 1B%2C transcript variant X7;transcript_id=XM_006514302.4;extra_copy_number=0
CM058250.1	Liftoff	exon	97822798	97822884	.	+	.	ID=exon-XM_006514302.4-25;Parent=rna-XM_006514302.4;Dbxref=GeneID:77531,GenBank:XM_006514302.4,MGI:MGI:1924781;gbkey=mRNA;gene=Anks1b;product=ankyrin repeat and sterile alpha motif domain containing 1B%2C transcript variant X7;transcript_id=XM_006514302.4;extra_copy_number=0
CM058250.1	Liftoff	exon	97829907	97830044	.	+	.	ID=exon-XM_006514302.4-26;Parent=rna-XM_006514302.4;Dbxref=GeneID:77531,GenBank:XM_006514302.4,MGI:MGI:1924781;gbkey=mRNA;gene=Anks1b;product=ankyrin repeat and sterile alpha motif domain containing 1B%2C transcript variant X7;transcript_id=XM_006514302.4;extra_copy_number=0
CM058250.1	Liftoff	exon	97847600	97847767	.	+	.	ID=exon-XM_006514302.4-27;Parent=rna-XM_006514302.4;Dbxref=GeneID:77531,GenBank:XM_006514302.4,MGI:MGI:1924781;gbkey=mRNA;gene=Anks1b;product=ankyrin repeat and sterile alpha motif domain containing 1B%2C transcript variant X7;transcript_id=XM_006514302.4;extra_copy_number=0
CM058250.1	Liftoff	exon	97851182	97854675	.	+	.	ID=exon-XM_006514302.4-28;Parent=rna-XM_006514302.4;Dbxref=GeneID:77531,GenBank:XM_006514302.4,MGI:MGI:1924781;gbkey=mRNA;gene=Anks1b;product=ankyrin repeat and sterile alpha motif domain containing 1B%2C transcript variant X7;transcript_id=XM_006514302.4;extra_copy_number=0
CM058250.1	Liftoff	CDS	96754781	96754914	.	+	.	ID=cds-XP_006514365.1;Parent=rna-XM_006514302.4;Dbxref=GeneID:77531,GenBank:XP_006514365.1,MGI:MGI:1924781;Name=XP_006514365.1;gbkey=CDS;gene=Anks1b;product=ankyrin repeat and sterile alpha motif domain-containing protein 1B isoform X7;protein_id=XP_006514365.1;extra_copy_number=0
CM058250.1	Liftoff	CDS	96914365	96914445	.	+	.	ID=cds-XP_006514365.1;Parent=rna-XM_006514302.4;Dbxref=GeneID:77531,GenBank:XP_006514365.1,MGI:MGI:1924781;Name=XP_006514365.1;gbkey=CDS;gene=Anks1b;product=ankyrin repeat and sterile alpha motif domain-containing protein 1B isoform X7;protein_id=XP_006514365.1;extra_copy_number=0
CM058250.1	Liftoff	CDS	96923695	96923851	.	+	.	ID=cds-XP_006514365.1;Parent=rna-XM_006514302.4;Dbxref=GeneID:77531,GenBank:XP_006514365.1,MGI:MGI:1924781;Name=XP_006514365.1;gbkey=CDS;gene=Anks1b;product=ankyrin repeat and sterile alpha motif domain-containing protein 1B isoform X7;protein_id=XP_006514365.1;extra_copy_number=0
CM058250.1	Liftoff	CDS	96930965	96931261	.	+	.	ID=cds-XP_006514365.1;Parent=rna-XM_006514302.4;Dbxref=GeneID:77531,GenBank:XP_006514365.1,MGI:MGI:1924781;Name=XP_006514365.1;gbkey=CDS;gene=Anks1b;product=ankyrin repeat and sterile alpha motif domain-containing protein 1B isoform X7;protein_id=XP_006514365.1;extra_copy_number=0
CM058250.1	Liftoff	CDS	96950616	96950691	.	+	.	ID=cds-XP_006514365.1;Parent=rna-XM_006514302.4;Dbxref=GeneID:77531,GenBank:XP_006514365.1,MGI:MGI:1924781;Name=XP_006514365.1;gbkey=CDS;gene=Anks1b;product=ankyrin repeat and sterile alpha motif domain-containing protein 1B isoform X7;protein_id=XP_006514365.1;extra_copy_number=0
CM058250.1	Liftoff	CDS	96952216	96952317	.	+	.	ID=cds-XP_006514365.1;Parent=rna-XM_006514302.4;Dbxref=GeneID:77531,GenBank:XP_006514365.1,MGI:MGI:1924781;Name=XP_006514365.1;gbkey=CDS;gene=Anks1b;product=ankyrin repeat and sterile alpha motif domain-containing protein 1B isoform X7;protein_id=XP_006514365.1;extra_copy_number=0
CM058250.1	Liftoff	CDS	96955127	96955240	.	+	.	ID=cds-XP_006514365.1;Parent=rna-XM_006514302.4;Dbxref=GeneID:77531,GenBank:XP_006514365.1,MGI:MGI:1924781;Name=XP_006514365.1;gbkey=CDS;gene=Anks1b;product=ankyrin repeat and sterile alpha motif domain-containing protein 1B isoform X7;protein_id=XP_006514365.1;extra_copy_number=0
CM058250.1	Liftoff	CDS	96958124	96958290	.	+	.	ID=cds-XP_006514365.1;Parent=rna-XM_006514302.4;Dbxref=GeneID:77531,GenBank:XP_006514365.1,MGI:MGI:1924781;Name=XP_006514365.1;gbkey=CDS;gene=Anks1b;product=ankyrin repeat and sterile alpha motif domain-containing protein 1B isoform X7;protein_id=XP_006514365.1;extra_copy_number=0
CM058250.1	Liftoff	CDS	97044304	97044447	.	+	.	ID=cds-XP_006514365.1;Parent=rna-XM_006514302.4;Dbxref=GeneID:77531,GenBank:XP_006514365.1,MGI:MGI:1924781;Name=XP_006514365.1;gbkey=CDS;gene=Anks1b;product=ankyrin repeat and sterile alpha motif domain-containing protein 1B isoform X7;protein_id=XP_006514365.1;extra_copy_number=0
CM058250.1	Liftoff	CDS	97141813	97141978	.	+	.	ID=cds-XP_006514365.1;Parent=rna-XM_006514302.4;Dbxref=GeneID:77531,GenBank:XP_006514365.1,MGI:MGI:1924781;Name=XP_006514365.1;gbkey=CDS;gene=Anks1b;product=ankyrin repeat and sterile alpha motif domain-containing protein 1B isoform X7;protein_id=XP_006514365.1;extra_copy_number=0
CM058250.1	Liftoff	CDS	97188730	97188866	.	+	.	ID=cds-XP_006514365.1;Parent=rna-XM_006514302.4;Dbxref=GeneID:77531,GenBank:XP_006514365.1,MGI:MGI:1924781;Name=XP_006514365.1;gbkey=CDS;gene=Anks1b;product=ankyrin repeat and sterile alpha motif domain-containing protein 1B isoform X7;protein_id=XP_006514365.1;extra_copy_number=0
CM058250.1	Liftoff	CDS	97240196	97240376	.	+	.	ID=cds-XP_006514365.1;Parent=rna-XM_006514302.4;Dbxref=GeneID:77531,GenBank:XP_006514365.1,MGI:MGI:1924781;Name=XP_006514365.1;gbkey=CDS;gene=Anks1b;product=ankyrin repeat and sterile alpha motif domain-containing protein 1B isoform X7;protein_id=XP_006514365.1;extra_copy_number=0
CM058250.1	Liftoff	CDS	97391922	97392508	.	+	.	ID=cds-XP_006514365.1;Parent=rna-XM_006514302.4;Dbxref=GeneID:77531,GenBank:XP_006514365.1,MGI:MGI:1924781;Name=XP_006514365.1;gbkey=CDS;gene=Anks1b;product=ankyrin repeat and sterile alpha motif domain-containing protein 1B isoform X7;protein_id=XP_006514365.1;extra_copy_number=0
CM058250.1	Liftoff	CDS	97394141	97394201	.	+	.	ID=cds-XP_006514365.1;Parent=rna-XM_006514302.4;Dbxref=GeneID:77531,GenBank:XP_006514365.1,MGI:MGI:1924781;Name=XP_006514365.1;gbkey=CDS;gene=Anks1b;product=ankyrin repeat and sterile alpha motif domain-containing protein 1B isoform X7;protein_id=XP_006514365.1;extra_copy_number=0
CM058250.1	Liftoff	CDS	97413141	97413242	.	+	.	ID=cds-XP_006514365.1;Parent=rna-XM_006514302.4;Dbxref=GeneID:77531,GenBank:XP_006514365.1,MGI:MGI:1924781;Name=XP_006514365.1;gbkey=CDS;gene=Anks1b;product=ankyrin repeat and sterile alpha motif domain-containing protein 1B isoform X7;protein_id=XP_006514365.1;extra_copy_number=0
CM058250.1	Liftoff	CDS	97458526	97458632	.	+	.	ID=cds-XP_006514365.1;Parent=rna-XM_006514302.4;Dbxref=GeneID:77531,GenBank:XP_006514365.1,MGI:MGI:1924781;Name=XP_006514365.1;gbkey=CDS;gene=Anks1b;product=ankyrin repeat and sterile alpha motif domain-containing protein 1B isoform X7;protein_id=XP_006514365.1;extra_copy_number=0
CM058250.1	Liftoff	CDS	97525796	97525894	.	+	.	ID=cds-XP_006514365.1;Parent=rna-XM_006514302.4;Dbxref=GeneID:77531,GenBank:XP_006514365.1,MGI:MGI:1924781;Name=XP_006514365.1;gbkey=CDS;gene=Anks1b;product=ankyrin repeat and sterile alpha motif domain-containing protein 1B isoform X7;protein_id=XP_006514365.1;extra_copy_number=0
CM058250.1	Liftoff	CDS	97562105	97562257	.	+	.	ID=cds-XP_006514365.1;Parent=rna-XM_006514302.4;Dbxref=GeneID:77531,GenBank:XP_006514365.1,MGI:MGI:1924781;Name=XP_006514365.1;gbkey=CDS;gene=Anks1b;product=ankyrin repeat and sterile alpha motif domain-containing protein 1B isoform X7;protein_id=XP_006514365.1;extra_copy_number=0
CM058250.1	Liftoff	CDS	97776468	97776575	.	+	.	ID=cds-XP_006514365.1;Parent=rna-XM_006514302.4;Dbxref=GeneID:77531,GenBank:XP_006514365.1,MGI:MGI:1924781;Name=XP_006514365.1;gbkey=CDS;gene=Anks1b;product=ankyrin repeat and sterile alpha motif domain-containing protein 1B isoform X7;protein_id=XP_006514365.1;extra_copy_number=0
CM058250.1	Liftoff	CDS	97778616	97778795	.	+	.	ID=cds-XP_006514365.1;Parent=rna-XM_006514302.4;Dbxref=GeneID:77531,GenBank:XP_006514365.1,MGI:MGI:1924781;Name=XP_006514365.1;gbkey=CDS;gene=Anks1b;product=ankyrin repeat and sterile alpha motif domain-containing protein 1B isoform X7;protein_id=XP_006514365.1;extra_copy_number=0
CM058250.1	Liftoff	CDS	97796064	97796138	.	+	.	ID=cds-XP_006514365.1;Parent=rna-XM_006514302.4;Dbxref=GeneID:77531,GenBank:XP_006514365.1,MGI:MGI:1924781;Name=XP_006514365.1;gbkey=CDS;gene=Anks1b;product=ankyrin repeat and sterile alpha motif domain-containing protein 1B isoform X7;protein_id=XP_006514365.1;extra_copy_number=0
CM058250.1	Liftoff	CDS	97802667	97802795	.	+	.	ID=cds-XP_006514365.1;Parent=rna-XM_006514302.4;Dbxref=GeneID:77531,GenBank:XP_006514365.1,MGI:MGI:1924781;Name=XP_006514365.1;gbkey=CDS;gene=Anks1b;product=ankyrin repeat and sterile alpha motif domain-containing protein 1B isoform X7;protein_id=XP_006514365.1;extra_copy_number=0
CM058250.1	Liftoff	CDS	97804902	97804973	.	+	.	ID=cds-XP_006514365.1;Parent=rna-XM_006514302.4;Dbxref=GeneID:77531,GenBank:XP_006514365.1,MGI:MGI:1924781;Name=XP_006514365.1;gbkey=CDS;gene=Anks1b;product=ankyrin repeat and sterile alpha motif domain-containing protein 1B isoform X7;protein_id=XP_006514365.1;extra_copy_number=0
CM058250.1	Liftoff	CDS	97821936	97821947	.	+	.	ID=cds-XP_006514365.1;Parent=rna-XM_006514302.4;Dbxref=GeneID:77531,GenBank:XP_006514365.1,MGI:MGI:1924781;Name=XP_006514365.1;gbkey=CDS;gene=Anks1b;product=ankyrin repeat and sterile alpha motif domain-containing protein 1B isoform X7;protein_id=XP_006514365.1;extra_copy_number=0
CM058250.1	Liftoff	CDS	97822798	97822884	.	+	.	ID=cds-XP_006514365.1;Parent=rna-XM_006514302.4;Dbxref=GeneID:77531,GenBank:XP_006514365.1,MGI:MGI:1924781;Name=XP_006514365.1;gbkey=CDS;gene=Anks1b;product=ankyrin repeat and sterile alpha motif domain-containing protein 1B isoform X7;protein_id=XP_006514365.1;extra_copy_number=0
CM058250.1	Liftoff	CDS	97829907	97830044	.	+	.	ID=cds-XP_006514365.1;Parent=rna-XM_006514302.4;Dbxref=GeneID:77531,GenBank:XP_006514365.1,MGI:MGI:1924781;Name=XP_006514365.1;gbkey=CDS;gene=Anks1b;product=ankyrin repeat and sterile alpha motif domain-containing protein 1B isoform X7;protein_id=XP_006514365.1;extra_copy_number=0
CM058250.1	Liftoff	CDS	97847600	97847767	.	+	.	ID=cds-XP_006514365.1;Parent=rna-XM_006514302.4;Dbxref=GeneID:77531,GenBank:XP_006514365.1,MGI:MGI:1924781;Name=XP_006514365.1;gbkey=CDS;gene=Anks1b;product=ankyrin repeat and sterile alpha motif domain-containing protein 1B isoform X7;protein_id=XP_006514365.1;extra_copy_number=0
CM058250.1	Liftoff	CDS	97851182	97851289	.	+	.	ID=cds-XP_006514365.1;Parent=rna-XM_006514302.4;Dbxref=GeneID:77531,GenBank:XP_006514365.1,MGI:MGI:1924781;Name=XP_006514365.1;gbkey=CDS;gene=Anks1b;product=ankyrin repeat and sterile alpha motif domain-containing protein 1B isoform X7;protein_id=XP_006514365.1;extra_copy_number=0
CM058250.1	Liftoff	mRNA	96752483	97854675	.	+	.	ID=rna-XM_006514303.4;Parent=gene-Anks1b;Dbxref=GeneID:77531,GenBank:XM_006514303.4,MGI:MGI:1924781;Name=XM_006514303.4;gbkey=mRNA;gene=Anks1b;model_evidence=Supporting evidence includes similarity to: 4 mRNAs%2C 19 ESTs%2C 8 Proteins%2C 1599 long SRA reads%2C and 96%25 coverage of the annotated genomic feature by RNAseq alignments%2C including 8 samples with support for all annotated introns;product=ankyrin repeat and sterile alpha motif domain containing 1B%2C transcript variant X16;transcript_id=XM_006514303.4;matches_ref_protein=True;valid_ORF=True;extra_copy_number=0
CM058250.1	Liftoff	exon	96752483	96754914	.	+	.	ID=exon-XM_006514303.4-1;Parent=rna-XM_006514303.4;Dbxref=GeneID:77531,GenBank:XM_006514303.4,MGI:MGI:1924781;gbkey=mRNA;gene=Anks1b;product=ankyrin repeat and sterile alpha motif domain containing 1B%2C transcript variant X16;transcript_id=XM_006514303.4;extra_copy_number=0
CM058250.1	Liftoff	exon	96914365	96914445	.	+	.	ID=exon-XM_006514303.4-2;Parent=rna-XM_006514303.4;Dbxref=GeneID:77531,GenBank:XM_006514303.4,MGI:MGI:1924781;gbkey=mRNA;gene=Anks1b;product=ankyrin repeat and sterile alpha motif domain containing 1B%2C transcript variant X16;transcript_id=XM_006514303.4;extra_copy_number=0
CM058250.1	Liftoff	exon	96923695	96923851	.	+	.	ID=exon-XM_006514303.4-3;Parent=rna-XM_006514303.4;Dbxref=GeneID:77531,GenBank:XM_006514303.4,MGI:MGI:1924781;gbkey=mRNA;gene=Anks1b;product=ankyrin repeat and sterile alpha motif domain containing 1B%2C transcript variant X16;transcript_id=XM_006514303.4;extra_copy_number=0
CM058250.1	Liftoff	exon	96930965	96931261	.	+	.	ID=exon-XM_006514303.4-4;Parent=rna-XM_006514303.4;Dbxref=GeneID:77531,GenBank:XM_006514303.4,MGI:MGI:1924781;gbkey=mRNA;gene=Anks1b;product=ankyrin repeat and sterile alpha motif domain containing 1B%2C transcript variant X16;transcript_id=XM_006514303.4;extra_copy_number=0
CM058250.1	Liftoff	exon	96950616	96950691	.	+	.	ID=exon-XM_006514303.4-5;Parent=rna-XM_006514303.4;Dbxref=GeneID:77531,GenBank:XM_006514303.4,MGI:MGI:1924781;gbkey=mRNA;gene=Anks1b;product=ankyrin repeat and sterile alpha motif domain containing 1B%2C transcript variant X16;transcript_id=XM_006514303.4;extra_copy_number=0
CM058250.1	Liftoff	exon	96952216	96952317	.	+	.	ID=exon-XM_006514303.4-6;Parent=rna-XM_006514303.4;Dbxref=GeneID:77531,GenBank:XM_006514303.4,MGI:MGI:1924781;gbkey=mRNA;gene=Anks1b;product=ankyrin repeat and sterile alpha motif domain containing 1B%2C transcript variant X16;transcript_id=XM_006514303.4;extra_copy_number=0
CM058250.1	Liftoff	exon	96955127	96955240	.	+	.	ID=exon-XM_006514303.4-7;Parent=rna-XM_006514303.4;Dbxref=GeneID:77531,GenBank:XM_006514303.4,MGI:MGI:1924781;gbkey=mRNA;gene=Anks1b;product=ankyrin repeat and sterile alpha motif domain containing 1B%2C transcript variant X16;transcript_id=XM_006514303.4;extra_copy_number=0
CM058250.1	Liftoff	exon	96958124	96958290	.	+	.	ID=exon-XM_006514303.4-8;Parent=rna-XM_006514303.4;Dbxref=GeneID:77531,GenBank:XM_006514303.4,MGI:MGI:1924781;gbkey=mRNA;gene=Anks1b;product=ankyrin repeat and sterile alpha motif domain containing 1B%2C transcript variant X16;transcript_id=XM_006514303.4;extra_copy_number=0
CM058250.1	Liftoff	exon	97044304	97044447	.	+	.	ID=exon-XM_006514303.4-9;Parent=rna-XM_006514303.4;Dbxref=GeneID:77531,GenBank:XM_006514303.4,MGI:MGI:1924781;gbkey=mRNA;gene=Anks1b;product=ankyrin repeat and sterile alpha motif domain containing 1B%2C transcript variant X16;transcript_id=XM_006514303.4;extra_copy_number=0
CM058250.1	Liftoff	exon	97141813	97141978	.	+	.	ID=exon-XM_006514303.4-10;Parent=rna-XM_006514303.4;Dbxref=GeneID:77531,GenBank:XM_006514303.4,MGI:MGI:1924781;gbkey=mRNA;gene=Anks1b;product=ankyrin repeat and sterile alpha motif domain containing 1B%2C transcript variant X16;transcript_id=XM_006514303.4;extra_copy_number=0
CM058250.1	Liftoff	exon	97188730	97188866	.	+	.	ID=exon-XM_006514303.4-11;Parent=rna-XM_006514303.4;Dbxref=GeneID:77531,GenBank:XM_006514303.4,MGI:MGI:1924781;gbkey=mRNA;gene=Anks1b;product=ankyrin repeat and sterile alpha motif domain containing 1B%2C transcript variant X16;transcript_id=XM_006514303.4;extra_copy_number=0
CM058250.1	Liftoff	exon	97240196	97240376	.	+	.	ID=exon-XM_006514303.4-12;Parent=rna-XM_006514303.4;Dbxref=GeneID:77531,GenBank:XM_006514303.4,MGI:MGI:1924781;gbkey=mRNA;gene=Anks1b;product=ankyrin repeat and sterile alpha motif domain containing 1B%2C transcript variant X16;transcript_id=XM_006514303.4;extra_copy_number=0
CM058250.1	Liftoff	exon	97391922	97392508	.	+	.	ID=exon-XM_006514303.4-13;Parent=rna-XM_006514303.4;Dbxref=GeneID:77531,GenBank:XM_006514303.4,MGI:MGI:1924781;gbkey=mRNA;gene=Anks1b;product=ankyrin repeat and sterile alpha motif domain containing 1B%2C transcript variant X16;transcript_id=XM_006514303.4;extra_copy_number=0
CM058250.1	Liftoff	exon	97394141	97394201	.	+	.	ID=exon-XM_006514303.4-14;Parent=rna-XM_006514303.4;Dbxref=GeneID:77531,GenBank:XM_006514303.4,MGI:MGI:1924781;gbkey=mRNA;gene=Anks1b;product=ankyrin repeat and sterile alpha motif domain containing 1B%2C transcript variant X16;transcript_id=XM_006514303.4;extra_copy_number=0
CM058250.1	Liftoff	exon	97413141	97413242	.	+	.	ID=exon-XM_006514303.4-15;Parent=rna-XM_006514303.4;Dbxref=GeneID:77531,GenBank:XM_006514303.4,MGI:MGI:1924781;gbkey=mRNA;gene=Anks1b;product=ankyrin repeat and sterile alpha motif domain containing 1B%2C transcript variant X16;transcript_id=XM_006514303.4;extra_copy_number=0
CM058250.1	Liftoff	exon	97458526	97458632	.	+	.	ID=exon-XM_006514303.4-16;Parent=rna-XM_006514303.4;Dbxref=GeneID:77531,GenBank:XM_006514303.4,MGI:MGI:1924781;gbkey=mRNA;gene=Anks1b;product=ankyrin repeat and sterile alpha motif domain containing 1B%2C transcript variant X16;transcript_id=XM_006514303.4;extra_copy_number=0
CM058250.1	Liftoff	exon	97525796	97525894	.	+	.	ID=exon-XM_006514303.4-17;Parent=rna-XM_006514303.4;Dbxref=GeneID:77531,GenBank:XM_006514303.4,MGI:MGI:1924781;gbkey=mRNA;gene=Anks1b;product=ankyrin repeat and sterile alpha motif domain containing 1B%2C transcript variant X16;transcript_id=XM_006514303.4;extra_copy_number=0
CM058250.1	Liftoff	exon	97562105	97562257	.	+	.	ID=exon-XM_006514303.4-18;Parent=rna-XM_006514303.4;Dbxref=GeneID:77531,GenBank:XM_006514303.4,MGI:MGI:1924781;gbkey=mRNA;gene=Anks1b;product=ankyrin repeat and sterile alpha motif domain containing 1B%2C transcript variant X16;transcript_id=XM_006514303.4;extra_copy_number=0
CM058250.1	Liftoff	exon	97776468	97776575	.	+	.	ID=exon-XM_006514303.4-19;Parent=rna-XM_006514303.4;Dbxref=GeneID:77531,GenBank:XM_006514303.4,MGI:MGI:1924781;gbkey=mRNA;gene=Anks1b;product=ankyrin repeat and sterile alpha motif domain containing 1B%2C transcript variant X16;transcript_id=XM_006514303.4;extra_copy_number=0
CM058250.1	Liftoff	exon	97778616	97778795	.	+	.	ID=exon-XM_006514303.4-20;Parent=rna-XM_006514303.4;Dbxref=GeneID:77531,GenBank:XM_006514303.4,MGI:MGI:1924781;gbkey=mRNA;gene=Anks1b;product=ankyrin repeat and sterile alpha motif domain containing 1B%2C transcript variant X16;transcript_id=XM_006514303.4;extra_copy_number=0
CM058250.1	Liftoff	exon	97802667	97802795	.	+	.	ID=exon-XM_006514303.4-21;Parent=rna-XM_006514303.4;Dbxref=GeneID:77531,GenBank:XM_006514303.4,MGI:MGI:1924781;gbkey=mRNA;gene=Anks1b;product=ankyrin repeat and sterile alpha motif domain containing 1B%2C transcript variant X16;transcript_id=XM_006514303.4;extra_copy_number=0
CM058250.1	Liftoff	exon	97804902	97804973	.	+	.	ID=exon-XM_006514303.4-22;Parent=rna-XM_006514303.4;Dbxref=GeneID:77531,GenBank:XM_006514303.4,MGI:MGI:1924781;gbkey=mRNA;gene=Anks1b;product=ankyrin repeat and sterile alpha motif domain containing 1B%2C transcript variant X16;transcript_id=XM_006514303.4;extra_copy_number=0
CM058250.1	Liftoff	exon	97821936	97821947	.	+	.	ID=exon-XM_006514303.4-23;Parent=rna-XM_006514303.4;Dbxref=GeneID:77531,GenBank:XM_006514303.4,MGI:MGI:1924781;gbkey=mRNA;gene=Anks1b;product=ankyrin repeat and sterile alpha motif domain containing 1B%2C transcript variant X16;transcript_id=XM_006514303.4;extra_copy_number=0
CM058250.1	Liftoff	exon	97822798	97822884	.	+	.	ID=exon-XM_006514303.4-24;Parent=rna-XM_006514303.4;Dbxref=GeneID:77531,GenBank:XM_006514303.4,MGI:MGI:1924781;gbkey=mRNA;gene=Anks1b;product=ankyrin repeat and sterile alpha motif domain containing 1B%2C transcript variant X16;transcript_id=XM_006514303.4;extra_copy_number=0
CM058250.1	Liftoff	exon	97829907	97830044	.	+	.	ID=exon-XM_006514303.4-25;Parent=rna-XM_006514303.4;Dbxref=GeneID:77531,GenBank:XM_006514303.4,MGI:MGI:1924781;gbkey=mRNA;gene=Anks1b;product=ankyrin repeat and sterile alpha motif domain containing 1B%2C transcript variant X16;transcript_id=XM_006514303.4;extra_copy_number=0
CM058250.1	Liftoff	exon	97847600	97847767	.	+	.	ID=exon-XM_006514303.4-26;Parent=rna-XM_006514303.4;Dbxref=GeneID:77531,GenBank:XM_006514303.4,MGI:MGI:1924781;gbkey=mRNA;gene=Anks1b;product=ankyrin repeat and sterile alpha motif domain containing 1B%2C transcript variant X16;transcript_id=XM_006514303.4;extra_copy_number=0
CM058250.1	Liftoff	exon	97851179	97854675	.	+	.	ID=exon-XM_006514303.4-27;Parent=rna-XM_006514303.4;Dbxref=GeneID:77531,GenBank:XM_006514303.4,MGI:MGI:1924781;gbkey=mRNA;gene=Anks1b;product=ankyrin repeat and sterile alpha motif domain containing 1B%2C transcript variant X16;transcript_id=XM_006514303.4;extra_copy_number=0
CM058250.1	Liftoff	CDS	96754781	96754914	.	+	.	ID=cds-XP_006514366.1;Parent=rna-XM_006514303.4;Dbxref=GeneID:77531,GenBank:XP_006514366.1,MGI:MGI:1924781;Name=XP_006514366.1;gbkey=CDS;gene=Anks1b;product=ankyrin repeat and sterile alpha motif domain-containing protein 1B isoform X16;protein_id=XP_006514366.1;extra_copy_number=0
CM058250.1	Liftoff	CDS	96914365	96914445	.	+	.	ID=cds-XP_006514366.1;Parent=rna-XM_006514303.4;Dbxref=GeneID:77531,GenBank:XP_006514366.1,MGI:MGI:1924781;Name=XP_006514366.1;gbkey=CDS;gene=Anks1b;product=ankyrin repeat and sterile alpha motif domain-containing protein 1B isoform X16;protein_id=XP_006514366.1;extra_copy_number=0
CM058250.1	Liftoff	CDS	96923695	96923851	.	+	.	ID=cds-XP_006514366.1;Parent=rna-XM_006514303.4;Dbxref=GeneID:77531,GenBank:XP_006514366.1,MGI:MGI:1924781;Name=XP_006514366.1;gbkey=CDS;gene=Anks1b;product=ankyrin repeat and sterile alpha motif domain-containing protein 1B isoform X16;protein_id=XP_006514366.1;extra_copy_number=0
CM058250.1	Liftoff	CDS	96930965	96931261	.	+	.	ID=cds-XP_006514366.1;Parent=rna-XM_006514303.4;Dbxref=GeneID:77531,GenBank:XP_006514366.1,MGI:MGI:1924781;Name=XP_006514366.1;gbkey=CDS;gene=Anks1b;product=ankyrin repeat and sterile alpha motif domain-containing protein 1B isoform X16;protein_id=XP_006514366.1;extra_copy_number=0
CM058250.1	Liftoff	CDS	96950616	96950691	.	+	.	ID=cds-XP_006514366.1;Parent=rna-XM_006514303.4;Dbxref=GeneID:77531,GenBank:XP_006514366.1,MGI:MGI:1924781;Name=XP_006514366.1;gbkey=CDS;gene=Anks1b;product=ankyrin repeat and sterile alpha motif domain-containing protein 1B isoform X16;protein_id=XP_006514366.1;extra_copy_number=0
CM058250.1	Liftoff	CDS	96952216	96952317	.	+	.	ID=cds-XP_006514366.1;Parent=rna-XM_006514303.4;Dbxref=GeneID:77531,GenBank:XP_006514366.1,MGI:MGI:1924781;Name=XP_006514366.1;gbkey=CDS;gene=Anks1b;product=ankyrin repeat and sterile alpha motif domain-containing protein 1B isoform X16;protein_id=XP_006514366.1;extra_copy_number=0
CM058250.1	Liftoff	CDS	96955127	96955240	.	+	.	ID=cds-XP_006514366.1;Parent=rna-XM_006514303.4;Dbxref=GeneID:77531,GenBank:XP_006514366.1,MGI:MGI:1924781;Name=XP_006514366.1;gbkey=CDS;gene=Anks1b;product=ankyrin repeat and sterile alpha motif domain-containing protein 1B isoform X16;protein_id=XP_006514366.1;extra_copy_number=0
CM058250.1	Liftoff	CDS	96958124	96958290	.	+	.	ID=cds-XP_006514366.1;Parent=rna-XM_006514303.4;Dbxref=GeneID:77531,GenBank:XP_006514366.1,MGI:MGI:1924781;Name=XP_006514366.1;gbkey=CDS;gene=Anks1b;product=ankyrin repeat and sterile alpha motif domain-containing protein 1B isoform X16;protein_id=XP_006514366.1;extra_copy_number=0
CM058250.1	Liftoff	CDS	97044304	97044447	.	+	.	ID=cds-XP_006514366.1;Parent=rna-XM_006514303.4;Dbxref=GeneID:77531,GenBank:XP_006514366.1,MGI:MGI:1924781;Name=XP_006514366.1;gbkey=CDS;gene=Anks1b;product=ankyrin repeat and sterile alpha motif domain-containing protein 1B isoform X16;protein_id=XP_006514366.1;extra_copy_number=0
CM058250.1	Liftoff	CDS	97141813	97141978	.	+	.	ID=cds-XP_006514366.1;Parent=rna-XM_006514303.4;Dbxref=GeneID:77531,GenBank:XP_006514366.1,MGI:MGI:1924781;Name=XP_006514366.1;gbkey=CDS;gene=Anks1b;product=ankyrin repeat and sterile alpha motif domain-containing protein 1B isoform X16;protein_id=XP_006514366.1;extra_copy_number=0
CM058250.1	Liftoff	CDS	97188730	97188866	.	+	.	ID=cds-XP_006514366.1;Parent=rna-XM_006514303.4;Dbxref=GeneID:77531,GenBank:XP_006514366.1,MGI:MGI:1924781;Name=XP_006514366.1;gbkey=CDS;gene=Anks1b;product=ankyrin repeat and sterile alpha motif domain-containing protein 1B isoform X16;protein_id=XP_006514366.1;extra_copy_number=0
CM058250.1	Liftoff	CDS	97240196	97240376	.	+	.	ID=cds-XP_006514366.1;Parent=rna-XM_006514303.4;Dbxref=GeneID:77531,GenBank:XP_006514366.1,MGI:MGI:1924781;Name=XP_006514366.1;gbkey=CDS;gene=Anks1b;product=ankyrin repeat and sterile alpha motif domain-containing protein 1B isoform X16;protein_id=XP_006514366.1;extra_copy_number=0
CM058250.1	Liftoff	CDS	97391922	97392508	.	+	.	ID=cds-XP_006514366.1;Parent=rna-XM_006514303.4;Dbxref=GeneID:77531,GenBank:XP_006514366.1,MGI:MGI:1924781;Name=XP_006514366.1;gbkey=CDS;gene=Anks1b;product=ankyrin repeat and sterile alpha motif domain-containing protein 1B isoform X16;protein_id=XP_006514366.1;extra_copy_number=0
CM058250.1	Liftoff	CDS	97394141	97394201	.	+	.	ID=cds-XP_006514366.1;Parent=rna-XM_006514303.4;Dbxref=GeneID:77531,GenBank:XP_006514366.1,MGI:MGI:1924781;Name=XP_006514366.1;gbkey=CDS;gene=Anks1b;product=ankyrin repeat and sterile alpha motif domain-containing protein 1B isoform X16;protein_id=XP_006514366.1;extra_copy_number=0
CM058250.1	Liftoff	CDS	97413141	97413242	.	+	.	ID=cds-XP_006514366.1;Parent=rna-XM_006514303.4;Dbxref=GeneID:77531,GenBank:XP_006514366.1,MGI:MGI:1924781;Name=XP_006514366.1;gbkey=CDS;gene=Anks1b;product=ankyrin repeat and sterile alpha motif domain-containing protein 1B isoform X16;protein_id=XP_006514366.1;extra_copy_number=0
CM058250.1	Liftoff	CDS	97458526	97458632	.	+	.	ID=cds-XP_006514366.1;Parent=rna-XM_006514303.4;Dbxref=GeneID:77531,GenBank:XP_006514366.1,MGI:MGI:1924781;Name=XP_006514366.1;gbkey=CDS;gene=Anks1b;product=ankyrin repeat and sterile alpha motif domain-containing protein 1B isoform X16;protein_id=XP_006514366.1;extra_copy_number=0
CM058250.1	Liftoff	CDS	97525796	97525894	.	+	.	ID=cds-XP_006514366.1;Parent=rna-XM_006514303.4;Dbxref=GeneID:77531,GenBank:XP_006514366.1,MGI:MGI:1924781;Name=XP_006514366.1;gbkey=CDS;gene=Anks1b;product=ankyrin repeat and sterile alpha motif domain-containing protein 1B isoform X16;protein_id=XP_006514366.1;extra_copy_number=0
CM058250.1	Liftoff	CDS	97562105	97562257	.	+	.	ID=cds-XP_006514366.1;Parent=rna-XM_006514303.4;Dbxref=GeneID:77531,GenBank:XP_006514366.1,MGI:MGI:1924781;Name=XP_006514366.1;gbkey=CDS;gene=Anks1b;product=ankyrin repeat and sterile alpha motif domain-containing protein 1B isoform X16;protein_id=XP_006514366.1;extra_copy_number=0
CM058250.1	Liftoff	CDS	97776468	97776575	.	+	.	ID=cds-XP_006514366.1;Parent=rna-XM_006514303.4;Dbxref=GeneID:77531,GenBank:XP_006514366.1,MGI:MGI:1924781;Name=XP_006514366.1;gbkey=CDS;gene=Anks1b;product=ankyrin repeat and sterile alpha motif domain-containing protein 1B isoform X16;protein_id=XP_006514366.1;extra_copy_number=0
CM058250.1	Liftoff	CDS	97778616	97778795	.	+	.	ID=cds-XP_006514366.1;Parent=rna-XM_006514303.4;Dbxref=GeneID:77531,GenBank:XP_006514366.1,MGI:MGI:1924781;Name=XP_006514366.1;gbkey=CDS;gene=Anks1b;product=ankyrin repeat and sterile alpha motif domain-containing protein 1B isoform X16;protein_id=XP_006514366.1;extra_copy_number=0
CM058250.1	Liftoff	CDS	97802667	97802795	.	+	.	ID=cds-XP_006514366.1;Parent=rna-XM_006514303.4;Dbxref=GeneID:77531,GenBank:XP_006514366.1,MGI:MGI:1924781;Name=XP_006514366.1;gbkey=CDS;gene=Anks1b;product=ankyrin repeat and sterile alpha motif domain-containing protein 1B isoform X16;protein_id=XP_006514366.1;extra_copy_number=0
CM058250.1	Liftoff	CDS	97804902	97804973	.	+	.	ID=cds-XP_006514366.1;Parent=rna-XM_006514303.4;Dbxref=GeneID:77531,GenBank:XP_006514366.1,MGI:MGI:1924781;Name=XP_006514366.1;gbkey=CDS;gene=Anks1b;product=ankyrin repeat and sterile alpha motif domain-containing protein 1B isoform X16;protein_id=XP_006514366.1;extra_copy_number=0
CM058250.1	Liftoff	CDS	97821936	97821947	.	+	.	ID=cds-XP_006514366.1;Parent=rna-XM_006514303.4;Dbxref=GeneID:77531,GenBank:XP_006514366.1,MGI:MGI:1924781;Name=XP_006514366.1;gbkey=CDS;gene=Anks1b;product=ankyrin repeat and sterile alpha motif domain-containing protein 1B isoform X16;protein_id=XP_006514366.1;extra_copy_number=0
CM058250.1	Liftoff	CDS	97822798	97822884	.	+	.	ID=cds-XP_006514366.1;Parent=rna-XM_006514303.4;Dbxref=GeneID:77531,GenBank:XP_006514366.1,MGI:MGI:1924781;Name=XP_006514366.1;gbkey=CDS;gene=Anks1b;product=ankyrin repeat and sterile alpha motif domain-containing protein 1B isoform X16;protein_id=XP_006514366.1;extra_copy_number=0
CM058250.1	Liftoff	CDS	97829907	97830044	.	+	.	ID=cds-XP_006514366.1;Parent=rna-XM_006514303.4;Dbxref=GeneID:77531,GenBank:XP_006514366.1,MGI:MGI:1924781;Name=XP_006514366.1;gbkey=CDS;gene=Anks1b;product=ankyrin repeat and sterile alpha motif domain-containing protein 1B isoform X16;protein_id=XP_006514366.1;extra_copy_number=0
CM058250.1	Liftoff	CDS	97847600	97847767	.	+	.	ID=cds-XP_006514366.1;Parent=rna-XM_006514303.4;Dbxref=GeneID:77531,GenBank:XP_006514366.1,MGI:MGI:1924781;Name=XP_006514366.1;gbkey=CDS;gene=Anks1b;product=ankyrin repeat and sterile alpha motif domain-containing protein 1B isoform X16;protein_id=XP_006514366.1;extra_copy_number=0
CM058250.1	Liftoff	CDS	97851179	97851289	.	+	.	ID=cds-XP_006514366.1;Parent=rna-XM_006514303.4;Dbxref=GeneID:77531,GenBank:XP_006514366.1,MGI:MGI:1924781;Name=XP_006514366.1;gbkey=CDS;gene=Anks1b;product=ankyrin repeat and sterile alpha motif domain-containing protein 1B isoform X16;protein_id=XP_006514366.1;extra_copy_number=0
CM058250.1	Liftoff	mRNA	96752483	97850605	.	+	.	ID=rna-XM_006514304.4;Parent=gene-Anks1b;Dbxref=GeneID:77531,GenBank:XM_006514304.4,MGI:MGI:1924781;Name=XM_006514304.4;gbkey=mRNA;gene=Anks1b;model_evidence=Supporting evidence includes similarity to: 2 mRNAs%2C 6 ESTs%2C 2 Proteins%2C 211 long SRA reads%2C and 95%25 coverage of the annotated genomic feature by RNAseq alignments%2C including 7 samples with support for all annotated introns;product=ankyrin repeat and sterile alpha motif domain containing 1B%2C transcript variant X17;transcript_id=XM_006514304.4;matches_ref_protein=True;valid_ORF=True;extra_copy_number=0
CM058250.1	Liftoff	exon	96752483	96754914	.	+	.	ID=exon-XM_006514304.4-1;Parent=rna-XM_006514304.4;Dbxref=GeneID:77531,GenBank:XM_006514304.4,MGI:MGI:1924781;gbkey=mRNA;gene=Anks1b;product=ankyrin repeat and sterile alpha motif domain containing 1B%2C transcript variant X17;transcript_id=XM_006514304.4;extra_copy_number=0
CM058250.1	Liftoff	exon	96914365	96914445	.	+	.	ID=exon-XM_006514304.4-2;Parent=rna-XM_006514304.4;Dbxref=GeneID:77531,GenBank:XM_006514304.4,MGI:MGI:1924781;gbkey=mRNA;gene=Anks1b;product=ankyrin repeat and sterile alpha motif domain containing 1B%2C transcript variant X17;transcript_id=XM_006514304.4;extra_copy_number=0
CM058250.1	Liftoff	exon	96923695	96923851	.	+	.	ID=exon-XM_006514304.4-3;Parent=rna-XM_006514304.4;Dbxref=GeneID:77531,GenBank:XM_006514304.4,MGI:MGI:1924781;gbkey=mRNA;gene=Anks1b;product=ankyrin repeat and sterile alpha motif domain containing 1B%2C transcript variant X17;transcript_id=XM_006514304.4;extra_copy_number=0
CM058250.1	Liftoff	exon	96930965	96931261	.	+	.	ID=exon-XM_006514304.4-4;Parent=rna-XM_006514304.4;Dbxref=GeneID:77531,GenBank:XM_006514304.4,MGI:MGI:1924781;gbkey=mRNA;gene=Anks1b;product=ankyrin repeat and sterile alpha motif domain containing 1B%2C transcript variant X17;transcript_id=XM_006514304.4;extra_copy_number=0
CM058250.1	Liftoff	exon	96950616	96950691	.	+	.	ID=exon-XM_006514304.4-5;Parent=rna-XM_006514304.4;Dbxref=GeneID:77531,GenBank:XM_006514304.4,MGI:MGI:1924781;gbkey=mRNA;gene=Anks1b;product=ankyrin repeat and sterile alpha motif domain containing 1B%2C transcript variant X17;transcript_id=XM_006514304.4;extra_copy_number=0
CM058250.1	Liftoff	exon	96952216	96952317	.	+	.	ID=exon-XM_006514304.4-6;Parent=rna-XM_006514304.4;Dbxref=GeneID:77531,GenBank:XM_006514304.4,MGI:MGI:1924781;gbkey=mRNA;gene=Anks1b;product=ankyrin repeat and sterile alpha motif domain containing 1B%2C transcript variant X17;transcript_id=XM_006514304.4;extra_copy_number=0
CM058250.1	Liftoff	exon	96955127	96955240	.	+	.	ID=exon-XM_006514304.4-7;Parent=rna-XM_006514304.4;Dbxref=GeneID:77531,GenBank:XM_006514304.4,MGI:MGI:1924781;gbkey=mRNA;gene=Anks1b;product=ankyrin repeat and sterile alpha motif domain containing 1B%2C transcript variant X17;transcript_id=XM_006514304.4;extra_copy_number=0
CM058250.1	Liftoff	exon	96958124	96958290	.	+	.	ID=exon-XM_006514304.4-8;Parent=rna-XM_006514304.4;Dbxref=GeneID:77531,GenBank:XM_006514304.4,MGI:MGI:1924781;gbkey=mRNA;gene=Anks1b;product=ankyrin repeat and sterile alpha motif domain containing 1B%2C transcript variant X17;transcript_id=XM_006514304.4;extra_copy_number=0
CM058250.1	Liftoff	exon	97044304	97044447	.	+	.	ID=exon-XM_006514304.4-9;Parent=rna-XM_006514304.4;Dbxref=GeneID:77531,GenBank:XM_006514304.4,MGI:MGI:1924781;gbkey=mRNA;gene=Anks1b;product=ankyrin repeat and sterile alpha motif domain containing 1B%2C transcript variant X17;transcript_id=XM_006514304.4;extra_copy_number=0
CM058250.1	Liftoff	exon	97141813	97141978	.	+	.	ID=exon-XM_006514304.4-10;Parent=rna-XM_006514304.4;Dbxref=GeneID:77531,GenBank:XM_006514304.4,MGI:MGI:1924781;gbkey=mRNA;gene=Anks1b;product=ankyrin repeat and sterile alpha motif domain containing 1B%2C transcript variant X17;transcript_id=XM_006514304.4;extra_copy_number=0
CM058250.1	Liftoff	exon	97188730	97188866	.	+	.	ID=exon-XM_006514304.4-11;Parent=rna-XM_006514304.4;Dbxref=GeneID:77531,GenBank:XM_006514304.4,MGI:MGI:1924781;gbkey=mRNA;gene=Anks1b;product=ankyrin repeat and sterile alpha motif domain containing 1B%2C transcript variant X17;transcript_id=XM_006514304.4;extra_copy_number=0
CM058250.1	Liftoff	exon	97240196	97240376	.	+	.	ID=exon-XM_006514304.4-12;Parent=rna-XM_006514304.4;Dbxref=GeneID:77531,GenBank:XM_006514304.4,MGI:MGI:1924781;gbkey=mRNA;gene=Anks1b;product=ankyrin repeat and sterile alpha motif domain containing 1B%2C transcript variant X17;transcript_id=XM_006514304.4;extra_copy_number=0
CM058250.1	Liftoff	exon	97391922	97392508	.	+	.	ID=exon-XM_006514304.4-13;Parent=rna-XM_006514304.4;Dbxref=GeneID:77531,GenBank:XM_006514304.4,MGI:MGI:1924781;gbkey=mRNA;gene=Anks1b;product=ankyrin repeat and sterile alpha motif domain containing 1B%2C transcript variant X17;transcript_id=XM_006514304.4;extra_copy_number=0
CM058250.1	Liftoff	exon	97394141	97394201	.	+	.	ID=exon-XM_006514304.4-14;Parent=rna-XM_006514304.4;Dbxref=GeneID:77531,GenBank:XM_006514304.4,MGI:MGI:1924781;gbkey=mRNA;gene=Anks1b;product=ankyrin repeat and sterile alpha motif domain containing 1B%2C transcript variant X17;transcript_id=XM_006514304.4;extra_copy_number=0
CM058250.1	Liftoff	exon	97413141	97413242	.	+	.	ID=exon-XM_006514304.4-15;Parent=rna-XM_006514304.4;Dbxref=GeneID:77531,GenBank:XM_006514304.4,MGI:MGI:1924781;gbkey=mRNA;gene=Anks1b;product=ankyrin repeat and sterile alpha motif domain containing 1B%2C transcript variant X17;transcript_id=XM_006514304.4;extra_copy_number=0
CM058250.1	Liftoff	exon	97458526	97458632	.	+	.	ID=exon-XM_006514304.4-16;Parent=rna-XM_006514304.4;Dbxref=GeneID:77531,GenBank:XM_006514304.4,MGI:MGI:1924781;gbkey=mRNA;gene=Anks1b;product=ankyrin repeat and sterile alpha motif domain containing 1B%2C transcript variant X17;transcript_id=XM_006514304.4;extra_copy_number=0
CM058250.1	Liftoff	exon	97525796	97525894	.	+	.	ID=exon-XM_006514304.4-17;Parent=rna-XM_006514304.4;Dbxref=GeneID:77531,GenBank:XM_006514304.4,MGI:MGI:1924781;gbkey=mRNA;gene=Anks1b;product=ankyrin repeat and sterile alpha motif domain containing 1B%2C transcript variant X17;transcript_id=XM_006514304.4;extra_copy_number=0
CM058250.1	Liftoff	exon	97562105	97562257	.	+	.	ID=exon-XM_006514304.4-18;Parent=rna-XM_006514304.4;Dbxref=GeneID:77531,GenBank:XM_006514304.4,MGI:MGI:1924781;gbkey=mRNA;gene=Anks1b;product=ankyrin repeat and sterile alpha motif domain containing 1B%2C transcript variant X17;transcript_id=XM_006514304.4;extra_copy_number=0
CM058250.1	Liftoff	exon	97776468	97776575	.	+	.	ID=exon-XM_006514304.4-19;Parent=rna-XM_006514304.4;Dbxref=GeneID:77531,GenBank:XM_006514304.4,MGI:MGI:1924781;gbkey=mRNA;gene=Anks1b;product=ankyrin repeat and sterile alpha motif domain containing 1B%2C transcript variant X17;transcript_id=XM_006514304.4;extra_copy_number=0
CM058250.1	Liftoff	exon	97778616	97778795	.	+	.	ID=exon-XM_006514304.4-20;Parent=rna-XM_006514304.4;Dbxref=GeneID:77531,GenBank:XM_006514304.4,MGI:MGI:1924781;gbkey=mRNA;gene=Anks1b;product=ankyrin repeat and sterile alpha motif domain containing 1B%2C transcript variant X17;transcript_id=XM_006514304.4;extra_copy_number=0
CM058250.1	Liftoff	exon	97796064	97796138	.	+	.	ID=exon-XM_006514304.4-21;Parent=rna-XM_006514304.4;Dbxref=GeneID:77531,GenBank:XM_006514304.4,MGI:MGI:1924781;gbkey=mRNA;gene=Anks1b;product=ankyrin repeat and sterile alpha motif domain containing 1B%2C transcript variant X17;transcript_id=XM_006514304.4;extra_copy_number=0
CM058250.1	Liftoff	exon	97802667	97802795	.	+	.	ID=exon-XM_006514304.4-22;Parent=rna-XM_006514304.4;Dbxref=GeneID:77531,GenBank:XM_006514304.4,MGI:MGI:1924781;gbkey=mRNA;gene=Anks1b;product=ankyrin repeat and sterile alpha motif domain containing 1B%2C transcript variant X17;transcript_id=XM_006514304.4;extra_copy_number=0
CM058250.1	Liftoff	exon	97804902	97804973	.	+	.	ID=exon-XM_006514304.4-23;Parent=rna-XM_006514304.4;Dbxref=GeneID:77531,GenBank:XM_006514304.4,MGI:MGI:1924781;gbkey=mRNA;gene=Anks1b;product=ankyrin repeat and sterile alpha motif domain containing 1B%2C transcript variant X17;transcript_id=XM_006514304.4;extra_copy_number=0
CM058250.1	Liftoff	exon	97821936	97821947	.	+	.	ID=exon-XM_006514304.4-24;Parent=rna-XM_006514304.4;Dbxref=GeneID:77531,GenBank:XM_006514304.4,MGI:MGI:1924781;gbkey=mRNA;gene=Anks1b;product=ankyrin repeat and sterile alpha motif domain containing 1B%2C transcript variant X17;transcript_id=XM_006514304.4;extra_copy_number=0
CM058250.1	Liftoff	exon	97822798	97822884	.	+	.	ID=exon-XM_006514304.4-25;Parent=rna-XM_006514304.4;Dbxref=GeneID:77531,GenBank:XM_006514304.4,MGI:MGI:1924781;gbkey=mRNA;gene=Anks1b;product=ankyrin repeat and sterile alpha motif domain containing 1B%2C transcript variant X17;transcript_id=XM_006514304.4;extra_copy_number=0
CM058250.1	Liftoff	exon	97829907	97830044	.	+	.	ID=exon-XM_006514304.4-26;Parent=rna-XM_006514304.4;Dbxref=GeneID:77531,GenBank:XM_006514304.4,MGI:MGI:1924781;gbkey=mRNA;gene=Anks1b;product=ankyrin repeat and sterile alpha motif domain containing 1B%2C transcript variant X17;transcript_id=XM_006514304.4;extra_copy_number=0
CM058250.1	Liftoff	exon	97847600	97847767	.	+	.	ID=exon-XM_006514304.4-27;Parent=rna-XM_006514304.4;Dbxref=GeneID:77531,GenBank:XM_006514304.4,MGI:MGI:1924781;gbkey=mRNA;gene=Anks1b;product=ankyrin repeat and sterile alpha motif domain containing 1B%2C transcript variant X17;transcript_id=XM_006514304.4;extra_copy_number=0
CM058250.1	Liftoff	exon	97848381	97850605	.	+	.	ID=exon-XM_006514304.4-28;Parent=rna-XM_006514304.4;Dbxref=GeneID:77531,GenBank:XM_006514304.4,MGI:MGI:1924781;gbkey=mRNA;gene=Anks1b;product=ankyrin repeat and sterile alpha motif domain containing 1B%2C transcript variant X17;transcript_id=XM_006514304.4;extra_copy_number=0
CM058250.1	Liftoff	CDS	96754781	96754914	.	+	.	ID=cds-XP_006514367.1;Parent=rna-XM_006514304.4;Dbxref=GeneID:77531,GenBank:XP_006514367.1,MGI:MGI:1924781;Name=XP_006514367.1;gbkey=CDS;gene=Anks1b;product=ankyrin repeat and sterile alpha motif domain-containing protein 1B isoform X17;protein_id=XP_006514367.1;extra_copy_number=0
CM058250.1	Liftoff	CDS	96914365	96914445	.	+	.	ID=cds-XP_006514367.1;Parent=rna-XM_006514304.4;Dbxref=GeneID:77531,GenBank:XP_006514367.1,MGI:MGI:1924781;Name=XP_006514367.1;gbkey=CDS;gene=Anks1b;product=ankyrin repeat and sterile alpha motif domain-containing protein 1B isoform X17;protein_id=XP_006514367.1;extra_copy_number=0
CM058250.1	Liftoff	CDS	96923695	96923851	.	+	.	ID=cds-XP_006514367.1;Parent=rna-XM_006514304.4;Dbxref=GeneID:77531,GenBank:XP_006514367.1,MGI:MGI:1924781;Name=XP_006514367.1;gbkey=CDS;gene=Anks1b;product=ankyrin repeat and sterile alpha motif domain-containing protein 1B isoform X17;protein_id=XP_006514367.1;extra_copy_number=0
CM058250.1	Liftoff	CDS	96930965	96931261	.	+	.	ID=cds-XP_006514367.1;Parent=rna-XM_006514304.4;Dbxref=GeneID:77531,GenBank:XP_006514367.1,MGI:MGI:1924781;Name=XP_006514367.1;gbkey=CDS;gene=Anks1b;product=ankyrin repeat and sterile alpha motif domain-containing protein 1B isoform X17;protein_id=XP_006514367.1;extra_copy_number=0
CM058250.1	Liftoff	CDS	96950616	96950691	.	+	.	ID=cds-XP_006514367.1;Parent=rna-XM_006514304.4;Dbxref=GeneID:77531,GenBank:XP_006514367.1,MGI:MGI:1924781;Name=XP_006514367.1;gbkey=CDS;gene=Anks1b;product=ankyrin repeat and sterile alpha motif domain-containing protein 1B isoform X17;protein_id=XP_006514367.1;extra_copy_number=0
CM058250.1	Liftoff	CDS	96952216	96952317	.	+	.	ID=cds-XP_006514367.1;Parent=rna-XM_006514304.4;Dbxref=GeneID:77531,GenBank:XP_006514367.1,MGI:MGI:1924781;Name=XP_006514367.1;gbkey=CDS;gene=Anks1b;product=ankyrin repeat and sterile alpha motif domain-containing protein 1B isoform X17;protein_id=XP_006514367.1;extra_copy_number=0
CM058250.1	Liftoff	CDS	96955127	96955240	.	+	.	ID=cds-XP_006514367.1;Parent=rna-XM_006514304.4;Dbxref=GeneID:77531,GenBank:XP_006514367.1,MGI:MGI:1924781;Name=XP_006514367.1;gbkey=CDS;gene=Anks1b;product=ankyrin repeat and sterile alpha motif domain-containing protein 1B isoform X17;protein_id=XP_006514367.1;extra_copy_number=0
CM058250.1	Liftoff	CDS	96958124	96958290	.	+	.	ID=cds-XP_006514367.1;Parent=rna-XM_006514304.4;Dbxref=GeneID:77531,GenBank:XP_006514367.1,MGI:MGI:1924781;Name=XP_006514367.1;gbkey=CDS;gene=Anks1b;product=ankyrin repeat and sterile alpha motif domain-containing protein 1B isoform X17;protein_id=XP_006514367.1;extra_copy_number=0
CM058250.1	Liftoff	CDS	97044304	97044447	.	+	.	ID=cds-XP_006514367.1;Parent=rna-XM_006514304.4;Dbxref=GeneID:77531,GenBank:XP_006514367.1,MGI:MGI:1924781;Name=XP_006514367.1;gbkey=CDS;gene=Anks1b;product=ankyrin repeat and sterile alpha motif domain-containing protein 1B isoform X17;protein_id=XP_006514367.1;extra_copy_number=0
CM058250.1	Liftoff	CDS	97141813	97141978	.	+	.	ID=cds-XP_006514367.1;Parent=rna-XM_006514304.4;Dbxref=GeneID:77531,GenBank:XP_006514367.1,MGI:MGI:1924781;Name=XP_006514367.1;gbkey=CDS;gene=Anks1b;product=ankyrin repeat and sterile alpha motif domain-containing protein 1B isoform X17;protein_id=XP_006514367.1;extra_copy_number=0
CM058250.1	Liftoff	CDS	97188730	97188866	.	+	.	ID=cds-XP_006514367.1;Parent=rna-XM_006514304.4;Dbxref=GeneID:77531,GenBank:XP_006514367.1,MGI:MGI:1924781;Name=XP_006514367.1;gbkey=CDS;gene=Anks1b;product=ankyrin repeat and sterile alpha motif domain-containing protein 1B isoform X17;protein_id=XP_006514367.1;extra_copy_number=0
CM058250.1	Liftoff	CDS	97240196	97240376	.	+	.	ID=cds-XP_006514367.1;Parent=rna-XM_006514304.4;Dbxref=GeneID:77531,GenBank:XP_006514367.1,MGI:MGI:1924781;Name=XP_006514367.1;gbkey=CDS;gene=Anks1b;product=ankyrin repeat and sterile alpha motif domain-containing protein 1B isoform X17;protein_id=XP_006514367.1;extra_copy_number=0
CM058250.1	Liftoff	CDS	97391922	97392508	.	+	.	ID=cds-XP_006514367.1;Parent=rna-XM_006514304.4;Dbxref=GeneID:77531,GenBank:XP_006514367.1,MGI:MGI:1924781;Name=XP_006514367.1;gbkey=CDS;gene=Anks1b;product=ankyrin repeat and sterile alpha motif domain-containing protein 1B isoform X17;protein_id=XP_006514367.1;extra_copy_number=0
CM058250.1	Liftoff	CDS	97394141	97394201	.	+	.	ID=cds-XP_006514367.1;Parent=rna-XM_006514304.4;Dbxref=GeneID:77531,GenBank:XP_006514367.1,MGI:MGI:1924781;Name=XP_006514367.1;gbkey=CDS;gene=Anks1b;product=ankyrin repeat and sterile alpha motif domain-containing protein 1B isoform X17;protein_id=XP_006514367.1;extra_copy_number=0
CM058250.1	Liftoff	CDS	97413141	97413242	.	+	.	ID=cds-XP_006514367.1;Parent=rna-XM_006514304.4;Dbxref=GeneID:77531,GenBank:XP_006514367.1,MGI:MGI:1924781;Name=XP_006514367.1;gbkey=CDS;gene=Anks1b;product=ankyrin repeat and sterile alpha motif domain-containing protein 1B isoform X17;protein_id=XP_006514367.1;extra_copy_number=0
CM058250.1	Liftoff	CDS	97458526	97458632	.	+	.	ID=cds-XP_006514367.1;Parent=rna-XM_006514304.4;Dbxref=GeneID:77531,GenBank:XP_006514367.1,MGI:MGI:1924781;Name=XP_006514367.1;gbkey=CDS;gene=Anks1b;product=ankyrin repeat and sterile alpha motif domain-containing protein 1B isoform X17;protein_id=XP_006514367.1;extra_copy_number=0
CM058250.1	Liftoff	CDS	97525796	97525894	.	+	.	ID=cds-XP_006514367.1;Parent=rna-XM_006514304.4;Dbxref=GeneID:77531,GenBank:XP_006514367.1,MGI:MGI:1924781;Name=XP_006514367.1;gbkey=CDS;gene=Anks1b;product=ankyrin repeat and sterile alpha motif domain-containing protein 1B isoform X17;protein_id=XP_006514367.1;extra_copy_number=0
CM058250.1	Liftoff	CDS	97562105	97562257	.	+	.	ID=cds-XP_006514367.1;Parent=rna-XM_006514304.4;Dbxref=GeneID:77531,GenBank:XP_006514367.1,MGI:MGI:1924781;Name=XP_006514367.1;gbkey=CDS;gene=Anks1b;product=ankyrin repeat and sterile alpha motif domain-containing protein 1B isoform X17;protein_id=XP_006514367.1;extra_copy_number=0
CM058250.1	Liftoff	CDS	97776468	97776575	.	+	.	ID=cds-XP_006514367.1;Parent=rna-XM_006514304.4;Dbxref=GeneID:77531,GenBank:XP_006514367.1,MGI:MGI:1924781;Name=XP_006514367.1;gbkey=CDS;gene=Anks1b;product=ankyrin repeat and sterile alpha motif domain-containing protein 1B isoform X17;protein_id=XP_006514367.1;extra_copy_number=0
CM058250.1	Liftoff	CDS	97778616	97778795	.	+	.	ID=cds-XP_006514367.1;Parent=rna-XM_006514304.4;Dbxref=GeneID:77531,GenBank:XP_006514367.1,MGI:MGI:1924781;Name=XP_006514367.1;gbkey=CDS;gene=Anks1b;product=ankyrin repeat and sterile alpha motif domain-containing protein 1B isoform X17;protein_id=XP_006514367.1;extra_copy_number=0
CM058250.1	Liftoff	CDS	97796064	97796138	.	+	.	ID=cds-XP_006514367.1;Parent=rna-XM_006514304.4;Dbxref=GeneID:77531,GenBank:XP_006514367.1,MGI:MGI:1924781;Name=XP_006514367.1;gbkey=CDS;gene=Anks1b;product=ankyrin repeat and sterile alpha motif domain-containing protein 1B isoform X17;protein_id=XP_006514367.1;extra_copy_number=0
CM058250.1	Liftoff	CDS	97802667	97802795	.	+	.	ID=cds-XP_006514367.1;Parent=rna-XM_006514304.4;Dbxref=GeneID:77531,GenBank:XP_006514367.1,MGI:MGI:1924781;Name=XP_006514367.1;gbkey=CDS;gene=Anks1b;product=ankyrin repeat and sterile alpha motif domain-containing protein 1B isoform X17;protein_id=XP_006514367.1;extra_copy_number=0
CM058250.1	Liftoff	CDS	97804902	97804973	.	+	.	ID=cds-XP_006514367.1;Parent=rna-XM_006514304.4;Dbxref=GeneID:77531,GenBank:XP_006514367.1,MGI:MGI:1924781;Name=XP_006514367.1;gbkey=CDS;gene=Anks1b;product=ankyrin repeat and sterile alpha motif domain-containing protein 1B isoform X17;protein_id=XP_006514367.1;extra_copy_number=0
CM058250.1	Liftoff	CDS	97821936	97821947	.	+	.	ID=cds-XP_006514367.1;Parent=rna-XM_006514304.4;Dbxref=GeneID:77531,GenBank:XP_006514367.1,MGI:MGI:1924781;Name=XP_006514367.1;gbkey=CDS;gene=Anks1b;product=ankyrin repeat and sterile alpha motif domain-containing protein 1B isoform X17;protein_id=XP_006514367.1;extra_copy_number=0
CM058250.1	Liftoff	CDS	97822798	97822884	.	+	.	ID=cds-XP_006514367.1;Parent=rna-XM_006514304.4;Dbxref=GeneID:77531,GenBank:XP_006514367.1,MGI:MGI:1924781;Name=XP_006514367.1;gbkey=CDS;gene=Anks1b;product=ankyrin repeat and sterile alpha motif domain-containing protein 1B isoform X17;protein_id=XP_006514367.1;extra_copy_number=0
CM058250.1	Liftoff	CDS	97829907	97830044	.	+	.	ID=cds-XP_006514367.1;Parent=rna-XM_006514304.4;Dbxref=GeneID:77531,GenBank:XP_006514367.1,MGI:MGI:1924781;Name=XP_006514367.1;gbkey=CDS;gene=Anks1b;product=ankyrin repeat and sterile alpha motif domain-containing protein 1B isoform X17;protein_id=XP_006514367.1;extra_copy_number=0
CM058250.1	Liftoff	CDS	97847600	97847767	.	+	.	ID=cds-XP_006514367.1;Parent=rna-XM_006514304.4;Dbxref=GeneID:77531,GenBank:XP_006514367.1,MGI:MGI:1924781;Name=XP_006514367.1;gbkey=CDS;gene=Anks1b;product=ankyrin repeat and sterile alpha motif domain-containing protein 1B isoform X17;protein_id=XP_006514367.1;extra_copy_number=0
CM058250.1	Liftoff	CDS	97848381	97848416	.	+	.	ID=cds-XP_006514367.1;Parent=rna-XM_006514304.4;Dbxref=GeneID:77531,GenBank:XP_006514367.1,MGI:MGI:1924781;Name=XP_006514367.1;gbkey=CDS;gene=Anks1b;product=ankyrin repeat and sterile alpha motif domain-containing protein 1B isoform X17;protein_id=XP_006514367.1;extra_copy_number=0
CM058250.1	Liftoff	mRNA	96752483	97854675	.	+	.	ID=rna-XM_006514305.5;Parent=gene-Anks1b;Dbxref=GeneID:77531,GenBank:XM_006514305.5,MGI:MGI:1924781;Name=XM_006514305.5;gbkey=mRNA;gene=Anks1b;model_evidence=Supporting evidence includes similarity to: 4 mRNAs%2C 18 ESTs%2C 2 Proteins%2C 1312 long SRA reads%2C and 96%25 coverage of the annotated genomic feature by RNAseq alignments%2C including 7 samples with support for all annotated introns;product=ankyrin repeat and sterile alpha motif domain containing 1B%2C transcript variant X19;transcript_id=XM_006514305.5;matches_ref_protein=True;valid_ORF=True;extra_copy_number=0
CM058250.1	Liftoff	exon	96752483	96754914	.	+	.	ID=exon-XM_006514305.5-1;Parent=rna-XM_006514305.5;Dbxref=GeneID:77531,GenBank:XM_006514305.5,MGI:MGI:1924781;gbkey=mRNA;gene=Anks1b;product=ankyrin repeat and sterile alpha motif domain containing 1B%2C transcript variant X19;transcript_id=XM_006514305.5;extra_copy_number=0
CM058250.1	Liftoff	exon	96914365	96914445	.	+	.	ID=exon-XM_006514305.5-2;Parent=rna-XM_006514305.5;Dbxref=GeneID:77531,GenBank:XM_006514305.5,MGI:MGI:1924781;gbkey=mRNA;gene=Anks1b;product=ankyrin repeat and sterile alpha motif domain containing 1B%2C transcript variant X19;transcript_id=XM_006514305.5;extra_copy_number=0
CM058250.1	Liftoff	exon	96923695	96923851	.	+	.	ID=exon-XM_006514305.5-3;Parent=rna-XM_006514305.5;Dbxref=GeneID:77531,GenBank:XM_006514305.5,MGI:MGI:1924781;gbkey=mRNA;gene=Anks1b;product=ankyrin repeat and sterile alpha motif domain containing 1B%2C transcript variant X19;transcript_id=XM_006514305.5;extra_copy_number=0
CM058250.1	Liftoff	exon	96930965	96931261	.	+	.	ID=exon-XM_006514305.5-4;Parent=rna-XM_006514305.5;Dbxref=GeneID:77531,GenBank:XM_006514305.5,MGI:MGI:1924781;gbkey=mRNA;gene=Anks1b;product=ankyrin repeat and sterile alpha motif domain containing 1B%2C transcript variant X19;transcript_id=XM_006514305.5;extra_copy_number=0
CM058250.1	Liftoff	exon	96950616	96950691	.	+	.	ID=exon-XM_006514305.5-5;Parent=rna-XM_006514305.5;Dbxref=GeneID:77531,GenBank:XM_006514305.5,MGI:MGI:1924781;gbkey=mRNA;gene=Anks1b;product=ankyrin repeat and sterile alpha motif domain containing 1B%2C transcript variant X19;transcript_id=XM_006514305.5;extra_copy_number=0
CM058250.1	Liftoff	exon	96952216	96952317	.	+	.	ID=exon-XM_006514305.5-6;Parent=rna-XM_006514305.5;Dbxref=GeneID:77531,GenBank:XM_006514305.5,MGI:MGI:1924781;gbkey=mRNA;gene=Anks1b;product=ankyrin repeat and sterile alpha motif domain containing 1B%2C transcript variant X19;transcript_id=XM_006514305.5;extra_copy_number=0
CM058250.1	Liftoff	exon	96955127	96955240	.	+	.	ID=exon-XM_006514305.5-7;Parent=rna-XM_006514305.5;Dbxref=GeneID:77531,GenBank:XM_006514305.5,MGI:MGI:1924781;gbkey=mRNA;gene=Anks1b;product=ankyrin repeat and sterile alpha motif domain containing 1B%2C transcript variant X19;transcript_id=XM_006514305.5;extra_copy_number=0
CM058250.1	Liftoff	exon	96958124	96958290	.	+	.	ID=exon-XM_006514305.5-8;Parent=rna-XM_006514305.5;Dbxref=GeneID:77531,GenBank:XM_006514305.5,MGI:MGI:1924781;gbkey=mRNA;gene=Anks1b;product=ankyrin repeat and sterile alpha motif domain containing 1B%2C transcript variant X19;transcript_id=XM_006514305.5;extra_copy_number=0
CM058250.1	Liftoff	exon	97044304	97044447	.	+	.	ID=exon-XM_006514305.5-9;Parent=rna-XM_006514305.5;Dbxref=GeneID:77531,GenBank:XM_006514305.5,MGI:MGI:1924781;gbkey=mRNA;gene=Anks1b;product=ankyrin repeat and sterile alpha motif domain containing 1B%2C transcript variant X19;transcript_id=XM_006514305.5;extra_copy_number=0
CM058250.1	Liftoff	exon	97141813	97141978	.	+	.	ID=exon-XM_006514305.5-10;Parent=rna-XM_006514305.5;Dbxref=GeneID:77531,GenBank:XM_006514305.5,MGI:MGI:1924781;gbkey=mRNA;gene=Anks1b;product=ankyrin repeat and sterile alpha motif domain containing 1B%2C transcript variant X19;transcript_id=XM_006514305.5;extra_copy_number=0
CM058250.1	Liftoff	exon	97188730	97188866	.	+	.	ID=exon-XM_006514305.5-11;Parent=rna-XM_006514305.5;Dbxref=GeneID:77531,GenBank:XM_006514305.5,MGI:MGI:1924781;gbkey=mRNA;gene=Anks1b;product=ankyrin repeat and sterile alpha motif domain containing 1B%2C transcript variant X19;transcript_id=XM_006514305.5;extra_copy_number=0
CM058250.1	Liftoff	exon	97240196	97240376	.	+	.	ID=exon-XM_006514305.5-12;Parent=rna-XM_006514305.5;Dbxref=GeneID:77531,GenBank:XM_006514305.5,MGI:MGI:1924781;gbkey=mRNA;gene=Anks1b;product=ankyrin repeat and sterile alpha motif domain containing 1B%2C transcript variant X19;transcript_id=XM_006514305.5;extra_copy_number=0
CM058250.1	Liftoff	exon	97391922	97392508	.	+	.	ID=exon-XM_006514305.5-13;Parent=rna-XM_006514305.5;Dbxref=GeneID:77531,GenBank:XM_006514305.5,MGI:MGI:1924781;gbkey=mRNA;gene=Anks1b;product=ankyrin repeat and sterile alpha motif domain containing 1B%2C transcript variant X19;transcript_id=XM_006514305.5;extra_copy_number=0
CM058250.1	Liftoff	exon	97394141	97394201	.	+	.	ID=exon-XM_006514305.5-14;Parent=rna-XM_006514305.5;Dbxref=GeneID:77531,GenBank:XM_006514305.5,MGI:MGI:1924781;gbkey=mRNA;gene=Anks1b;product=ankyrin repeat and sterile alpha motif domain containing 1B%2C transcript variant X19;transcript_id=XM_006514305.5;extra_copy_number=0
CM058250.1	Liftoff	exon	97413141	97413242	.	+	.	ID=exon-XM_006514305.5-15;Parent=rna-XM_006514305.5;Dbxref=GeneID:77531,GenBank:XM_006514305.5,MGI:MGI:1924781;gbkey=mRNA;gene=Anks1b;product=ankyrin repeat and sterile alpha motif domain containing 1B%2C transcript variant X19;transcript_id=XM_006514305.5;extra_copy_number=0
CM058250.1	Liftoff	exon	97458526	97458632	.	+	.	ID=exon-XM_006514305.5-16;Parent=rna-XM_006514305.5;Dbxref=GeneID:77531,GenBank:XM_006514305.5,MGI:MGI:1924781;gbkey=mRNA;gene=Anks1b;product=ankyrin repeat and sterile alpha motif domain containing 1B%2C transcript variant X19;transcript_id=XM_006514305.5;extra_copy_number=0
CM058250.1	Liftoff	exon	97525796	97525894	.	+	.	ID=exon-XM_006514305.5-17;Parent=rna-XM_006514305.5;Dbxref=GeneID:77531,GenBank:XM_006514305.5,MGI:MGI:1924781;gbkey=mRNA;gene=Anks1b;product=ankyrin repeat and sterile alpha motif domain containing 1B%2C transcript variant X19;transcript_id=XM_006514305.5;extra_copy_number=0
CM058250.1	Liftoff	exon	97562105	97562257	.	+	.	ID=exon-XM_006514305.5-18;Parent=rna-XM_006514305.5;Dbxref=GeneID:77531,GenBank:XM_006514305.5,MGI:MGI:1924781;gbkey=mRNA;gene=Anks1b;product=ankyrin repeat and sterile alpha motif domain containing 1B%2C transcript variant X19;transcript_id=XM_006514305.5;extra_copy_number=0
CM058250.1	Liftoff	exon	97776468	97776575	.	+	.	ID=exon-XM_006514305.5-19;Parent=rna-XM_006514305.5;Dbxref=GeneID:77531,GenBank:XM_006514305.5,MGI:MGI:1924781;gbkey=mRNA;gene=Anks1b;product=ankyrin repeat and sterile alpha motif domain containing 1B%2C transcript variant X19;transcript_id=XM_006514305.5;extra_copy_number=0
CM058250.1	Liftoff	exon	97778616	97778795	.	+	.	ID=exon-XM_006514305.5-20;Parent=rna-XM_006514305.5;Dbxref=GeneID:77531,GenBank:XM_006514305.5,MGI:MGI:1924781;gbkey=mRNA;gene=Anks1b;product=ankyrin repeat and sterile alpha motif domain containing 1B%2C transcript variant X19;transcript_id=XM_006514305.5;extra_copy_number=0
CM058250.1	Liftoff	exon	97796064	97796138	.	+	.	ID=exon-XM_006514305.5-21;Parent=rna-XM_006514305.5;Dbxref=GeneID:77531,GenBank:XM_006514305.5,MGI:MGI:1924781;gbkey=mRNA;gene=Anks1b;product=ankyrin repeat and sterile alpha motif domain containing 1B%2C transcript variant X19;transcript_id=XM_006514305.5;extra_copy_number=0
CM058250.1	Liftoff	exon	97802667	97802795	.	+	.	ID=exon-XM_006514305.5-22;Parent=rna-XM_006514305.5;Dbxref=GeneID:77531,GenBank:XM_006514305.5,MGI:MGI:1924781;gbkey=mRNA;gene=Anks1b;product=ankyrin repeat and sterile alpha motif domain containing 1B%2C transcript variant X19;transcript_id=XM_006514305.5;extra_copy_number=0
CM058250.1	Liftoff	exon	97804902	97804973	.	+	.	ID=exon-XM_006514305.5-23;Parent=rna-XM_006514305.5;Dbxref=GeneID:77531,GenBank:XM_006514305.5,MGI:MGI:1924781;gbkey=mRNA;gene=Anks1b;product=ankyrin repeat and sterile alpha motif domain containing 1B%2C transcript variant X19;transcript_id=XM_006514305.5;extra_copy_number=0
CM058250.1	Liftoff	exon	97821936	97821947	.	+	.	ID=exon-XM_006514305.5-24;Parent=rna-XM_006514305.5;Dbxref=GeneID:77531,GenBank:XM_006514305.5,MGI:MGI:1924781;gbkey=mRNA;gene=Anks1b;product=ankyrin repeat and sterile alpha motif domain containing 1B%2C transcript variant X19;transcript_id=XM_006514305.5;extra_copy_number=0
CM058250.1	Liftoff	exon	97822798	97822884	.	+	.	ID=exon-XM_006514305.5-25;Parent=rna-XM_006514305.5;Dbxref=GeneID:77531,GenBank:XM_006514305.5,MGI:MGI:1924781;gbkey=mRNA;gene=Anks1b;product=ankyrin repeat and sterile alpha motif domain containing 1B%2C transcript variant X19;transcript_id=XM_006514305.5;extra_copy_number=0
CM058250.1	Liftoff	exon	97829907	97830044	.	+	.	ID=exon-XM_006514305.5-26;Parent=rna-XM_006514305.5;Dbxref=GeneID:77531,GenBank:XM_006514305.5,MGI:MGI:1924781;gbkey=mRNA;gene=Anks1b;product=ankyrin repeat and sterile alpha motif domain containing 1B%2C transcript variant X19;transcript_id=XM_006514305.5;extra_copy_number=0
CM058250.1	Liftoff	exon	97847600	97847767	.	+	.	ID=exon-XM_006514305.5-27;Parent=rna-XM_006514305.5;Dbxref=GeneID:77531,GenBank:XM_006514305.5,MGI:MGI:1924781;gbkey=mRNA;gene=Anks1b;product=ankyrin repeat and sterile alpha motif domain containing 1B%2C transcript variant X19;transcript_id=XM_006514305.5;extra_copy_number=0
CM058250.1	Liftoff	exon	97851163	97854675	.	+	.	ID=exon-XM_006514305.5-28;Parent=rna-XM_006514305.5;Dbxref=GeneID:77531,GenBank:XM_006514305.5,MGI:MGI:1924781;gbkey=mRNA;gene=Anks1b;product=ankyrin repeat and sterile alpha motif domain containing 1B%2C transcript variant X19;transcript_id=XM_006514305.5;extra_copy_number=0
CM058250.1	Liftoff	CDS	96754781	96754914	.	+	.	ID=cds-XP_006514368.1;Parent=rna-XM_006514305.5;Dbxref=GeneID:77531,GenBank:XP_006514368.1,MGI:MGI:1924781;Name=XP_006514368.1;gbkey=CDS;gene=Anks1b;product=ankyrin repeat and sterile alpha motif domain-containing protein 1B isoform X19;protein_id=XP_006514368.1;extra_copy_number=0
CM058250.1	Liftoff	CDS	96914365	96914445	.	+	.	ID=cds-XP_006514368.1;Parent=rna-XM_006514305.5;Dbxref=GeneID:77531,GenBank:XP_006514368.1,MGI:MGI:1924781;Name=XP_006514368.1;gbkey=CDS;gene=Anks1b;product=ankyrin repeat and sterile alpha motif domain-containing protein 1B isoform X19;protein_id=XP_006514368.1;extra_copy_number=0
CM058250.1	Liftoff	CDS	96923695	96923851	.	+	.	ID=cds-XP_006514368.1;Parent=rna-XM_006514305.5;Dbxref=GeneID:77531,GenBank:XP_006514368.1,MGI:MGI:1924781;Name=XP_006514368.1;gbkey=CDS;gene=Anks1b;product=ankyrin repeat and sterile alpha motif domain-containing protein 1B isoform X19;protein_id=XP_006514368.1;extra_copy_number=0
CM058250.1	Liftoff	CDS	96930965	96931261	.	+	.	ID=cds-XP_006514368.1;Parent=rna-XM_006514305.5;Dbxref=GeneID:77531,GenBank:XP_006514368.1,MGI:MGI:1924781;Name=XP_006514368.1;gbkey=CDS;gene=Anks1b;product=ankyrin repeat and sterile alpha motif domain-containing protein 1B isoform X19;protein_id=XP_006514368.1;extra_copy_number=0
CM058250.1	Liftoff	CDS	96950616	96950691	.	+	.	ID=cds-XP_006514368.1;Parent=rna-XM_006514305.5;Dbxref=GeneID:77531,GenBank:XP_006514368.1,MGI:MGI:1924781;Name=XP_006514368.1;gbkey=CDS;gene=Anks1b;product=ankyrin repeat and sterile alpha motif domain-containing protein 1B isoform X19;protein_id=XP_006514368.1;extra_copy_number=0
CM058250.1	Liftoff	CDS	96952216	96952317	.	+	.	ID=cds-XP_006514368.1;Parent=rna-XM_006514305.5;Dbxref=GeneID:77531,GenBank:XP_006514368.1,MGI:MGI:1924781;Name=XP_006514368.1;gbkey=CDS;gene=Anks1b;product=ankyrin repeat and sterile alpha motif domain-containing protein 1B isoform X19;protein_id=XP_006514368.1;extra_copy_number=0
CM058250.1	Liftoff	CDS	96955127	96955240	.	+	.	ID=cds-XP_006514368.1;Parent=rna-XM_006514305.5;Dbxref=GeneID:77531,GenBank:XP_006514368.1,MGI:MGI:1924781;Name=XP_006514368.1;gbkey=CDS;gene=Anks1b;product=ankyrin repeat and sterile alpha motif domain-containing protein 1B isoform X19;protein_id=XP_006514368.1;extra_copy_number=0
CM058250.1	Liftoff	CDS	96958124	96958290	.	+	.	ID=cds-XP_006514368.1;Parent=rna-XM_006514305.5;Dbxref=GeneID:77531,GenBank:XP_006514368.1,MGI:MGI:1924781;Name=XP_006514368.1;gbkey=CDS;gene=Anks1b;product=ankyrin repeat and sterile alpha motif domain-containing protein 1B isoform X19;protein_id=XP_006514368.1;extra_copy_number=0
CM058250.1	Liftoff	CDS	97044304	97044447	.	+	.	ID=cds-XP_006514368.1;Parent=rna-XM_006514305.5;Dbxref=GeneID:77531,GenBank:XP_006514368.1,MGI:MGI:1924781;Name=XP_006514368.1;gbkey=CDS;gene=Anks1b;product=ankyrin repeat and sterile alpha motif domain-containing protein 1B isoform X19;protein_id=XP_006514368.1;extra_copy_number=0
CM058250.1	Liftoff	CDS	97141813	97141978	.	+	.	ID=cds-XP_006514368.1;Parent=rna-XM_006514305.5;Dbxref=GeneID:77531,GenBank:XP_006514368.1,MGI:MGI:1924781;Name=XP_006514368.1;gbkey=CDS;gene=Anks1b;product=ankyrin repeat and sterile alpha motif domain-containing protein 1B isoform X19;protein_id=XP_006514368.1;extra_copy_number=0
CM058250.1	Liftoff	CDS	97188730	97188866	.	+	.	ID=cds-XP_006514368.1;Parent=rna-XM_006514305.5;Dbxref=GeneID:77531,GenBank:XP_006514368.1,MGI:MGI:1924781;Name=XP_006514368.1;gbkey=CDS;gene=Anks1b;product=ankyrin repeat and sterile alpha motif domain-containing protein 1B isoform X19;protein_id=XP_006514368.1;extra_copy_number=0
CM058250.1	Liftoff	CDS	97240196	97240376	.	+	.	ID=cds-XP_006514368.1;Parent=rna-XM_006514305.5;Dbxref=GeneID:77531,GenBank:XP_006514368.1,MGI:MGI:1924781;Name=XP_006514368.1;gbkey=CDS;gene=Anks1b;product=ankyrin repeat and sterile alpha motif domain-containing protein 1B isoform X19;protein_id=XP_006514368.1;extra_copy_number=0
CM058250.1	Liftoff	CDS	97391922	97392508	.	+	.	ID=cds-XP_006514368.1;Parent=rna-XM_006514305.5;Dbxref=GeneID:77531,GenBank:XP_006514368.1,MGI:MGI:1924781;Name=XP_006514368.1;gbkey=CDS;gene=Anks1b;product=ankyrin repeat and sterile alpha motif domain-containing protein 1B isoform X19;protein_id=XP_006514368.1;extra_copy_number=0
CM058250.1	Liftoff	CDS	97394141	97394201	.	+	.	ID=cds-XP_006514368.1;Parent=rna-XM_006514305.5;Dbxref=GeneID:77531,GenBank:XP_006514368.1,MGI:MGI:1924781;Name=XP_006514368.1;gbkey=CDS;gene=Anks1b;product=ankyrin repeat and sterile alpha motif domain-containing protein 1B isoform X19;protein_id=XP_006514368.1;extra_copy_number=0
CM058250.1	Liftoff	CDS	97413141	97413242	.	+	.	ID=cds-XP_006514368.1;Parent=rna-XM_006514305.5;Dbxref=GeneID:77531,GenBank:XP_006514368.1,MGI:MGI:1924781;Name=XP_006514368.1;gbkey=CDS;gene=Anks1b;product=ankyrin repeat and sterile alpha motif domain-containing protein 1B isoform X19;protein_id=XP_006514368.1;extra_copy_number=0
CM058250.1	Liftoff	CDS	97458526	97458632	.	+	.	ID=cds-XP_006514368.1;Parent=rna-XM_006514305.5;Dbxref=GeneID:77531,GenBank:XP_006514368.1,MGI:MGI:1924781;Name=XP_006514368.1;gbkey=CDS;gene=Anks1b;product=ankyrin repeat and sterile alpha motif domain-containing protein 1B isoform X19;protein_id=XP_006514368.1;extra_copy_number=0
CM058250.1	Liftoff	CDS	97525796	97525894	.	+	.	ID=cds-XP_006514368.1;Parent=rna-XM_006514305.5;Dbxref=GeneID:77531,GenBank:XP_006514368.1,MGI:MGI:1924781;Name=XP_006514368.1;gbkey=CDS;gene=Anks1b;product=ankyrin repeat and sterile alpha motif domain-containing protein 1B isoform X19;protein_id=XP_006514368.1;extra_copy_number=0
CM058250.1	Liftoff	CDS	97562105	97562257	.	+	.	ID=cds-XP_006514368.1;Parent=rna-XM_006514305.5;Dbxref=GeneID:77531,GenBank:XP_006514368.1,MGI:MGI:1924781;Name=XP_006514368.1;gbkey=CDS;gene=Anks1b;product=ankyrin repeat and sterile alpha motif domain-containing protein 1B isoform X19;protein_id=XP_006514368.1;extra_copy_number=0
CM058250.1	Liftoff	CDS	97776468	97776575	.	+	.	ID=cds-XP_006514368.1;Parent=rna-XM_006514305.5;Dbxref=GeneID:77531,GenBank:XP_006514368.1,MGI:MGI:1924781;Name=XP_006514368.1;gbkey=CDS;gene=Anks1b;product=ankyrin repeat and sterile alpha motif domain-containing protein 1B isoform X19;protein_id=XP_006514368.1;extra_copy_number=0
CM058250.1	Liftoff	CDS	97778616	97778795	.	+	.	ID=cds-XP_006514368.1;Parent=rna-XM_006514305.5;Dbxref=GeneID:77531,GenBank:XP_006514368.1,MGI:MGI:1924781;Name=XP_006514368.1;gbkey=CDS;gene=Anks1b;product=ankyrin repeat and sterile alpha motif domain-containing protein 1B isoform X19;protein_id=XP_006514368.1;extra_copy_number=0
CM058250.1	Liftoff	CDS	97796064	97796138	.	+	.	ID=cds-XP_006514368.1;Parent=rna-XM_006514305.5;Dbxref=GeneID:77531,GenBank:XP_006514368.1,MGI:MGI:1924781;Name=XP_006514368.1;gbkey=CDS;gene=Anks1b;product=ankyrin repeat and sterile alpha motif domain-containing protein 1B isoform X19;protein_id=XP_006514368.1;extra_copy_number=0
CM058250.1	Liftoff	CDS	97802667	97802795	.	+	.	ID=cds-XP_006514368.1;Parent=rna-XM_006514305.5;Dbxref=GeneID:77531,GenBank:XP_006514368.1,MGI:MGI:1924781;Name=XP_006514368.1;gbkey=CDS;gene=Anks1b;product=ankyrin repeat and sterile alpha motif domain-containing protein 1B isoform X19;protein_id=XP_006514368.1;extra_copy_number=0
CM058250.1	Liftoff	CDS	97804902	97804973	.	+	.	ID=cds-XP_006514368.1;Parent=rna-XM_006514305.5;Dbxref=GeneID:77531,GenBank:XP_006514368.1,MGI:MGI:1924781;Name=XP_006514368.1;gbkey=CDS;gene=Anks1b;product=ankyrin repeat and sterile alpha motif domain-containing protein 1B isoform X19;protein_id=XP_006514368.1;extra_copy_number=0
CM058250.1	Liftoff	CDS	97821936	97821947	.	+	.	ID=cds-XP_006514368.1;Parent=rna-XM_006514305.5;Dbxref=GeneID:77531,GenBank:XP_006514368.1,MGI:MGI:1924781;Name=XP_006514368.1;gbkey=CDS;gene=Anks1b;product=ankyrin repeat and sterile alpha motif domain-containing protein 1B isoform X19;protein_id=XP_006514368.1;extra_copy_number=0
CM058250.1	Liftoff	CDS	97822798	97822884	.	+	.	ID=cds-XP_006514368.1;Parent=rna-XM_006514305.5;Dbxref=GeneID:77531,GenBank:XP_006514368.1,MGI:MGI:1924781;Name=XP_006514368.1;gbkey=CDS;gene=Anks1b;product=ankyrin repeat and sterile alpha motif domain-containing protein 1B isoform X19;protein_id=XP_006514368.1;extra_copy_number=0
CM058250.1	Liftoff	CDS	97829907	97830044	.	+	.	ID=cds-XP_006514368.1;Parent=rna-XM_006514305.5;Dbxref=GeneID:77531,GenBank:XP_006514368.1,MGI:MGI:1924781;Name=XP_006514368.1;gbkey=CDS;gene=Anks1b;product=ankyrin repeat and sterile alpha motif domain-containing protein 1B isoform X19;protein_id=XP_006514368.1;extra_copy_number=0
CM058250.1	Liftoff	CDS	97847600	97847767	.	+	.	ID=cds-XP_006514368.1;Parent=rna-XM_006514305.5;Dbxref=GeneID:77531,GenBank:XP_006514368.1,MGI:MGI:1924781;Name=XP_006514368.1;gbkey=CDS;gene=Anks1b;product=ankyrin repeat and sterile alpha motif domain-containing protein 1B isoform X19;protein_id=XP_006514368.1;extra_copy_number=0
CM058250.1	Liftoff	CDS	97851163	97851195	.	+	.	ID=cds-XP_006514368.1;Parent=rna-XM_006514305.5;Dbxref=GeneID:77531,GenBank:XP_006514368.1,MGI:MGI:1924781;Name=XP_006514368.1;gbkey=CDS;gene=Anks1b;product=ankyrin repeat and sterile alpha motif domain-containing protein 1B isoform X19;protein_id=XP_006514368.1;extra_copy_number=0
CM058250.1	Liftoff	mRNA	96752483	97854675	.	+	.	ID=rna-XM_006514306.4;Parent=gene-Anks1b;Dbxref=GeneID:77531,GenBank:XM_006514306.4,MGI:MGI:1924781;Name=XM_006514306.4;gbkey=mRNA;gene=Anks1b;model_evidence=Supporting evidence includes similarity to: 5 mRNAs%2C 20 ESTs%2C 3 Proteins%2C 1504 long SRA reads%2C and 96%25 coverage of the annotated genomic feature by RNAseq alignments%2C including 8 samples with support for all annotated introns;product=ankyrin repeat and sterile alpha motif domain containing 1B%2C transcript variant X23;transcript_id=XM_006514306.4;matches_ref_protein=True;valid_ORF=True;extra_copy_number=0
CM058250.1	Liftoff	exon	96752483	96754914	.	+	.	ID=exon-XM_006514306.4-1;Parent=rna-XM_006514306.4;Dbxref=GeneID:77531,GenBank:XM_006514306.4,MGI:MGI:1924781;gbkey=mRNA;gene=Anks1b;product=ankyrin repeat and sterile alpha motif domain containing 1B%2C transcript variant X23;transcript_id=XM_006514306.4;extra_copy_number=0
CM058250.1	Liftoff	exon	96914365	96914445	.	+	.	ID=exon-XM_006514306.4-2;Parent=rna-XM_006514306.4;Dbxref=GeneID:77531,GenBank:XM_006514306.4,MGI:MGI:1924781;gbkey=mRNA;gene=Anks1b;product=ankyrin repeat and sterile alpha motif domain containing 1B%2C transcript variant X23;transcript_id=XM_006514306.4;extra_copy_number=0
CM058250.1	Liftoff	exon	96923695	96923851	.	+	.	ID=exon-XM_006514306.4-3;Parent=rna-XM_006514306.4;Dbxref=GeneID:77531,GenBank:XM_006514306.4,MGI:MGI:1924781;gbkey=mRNA;gene=Anks1b;product=ankyrin repeat and sterile alpha motif domain containing 1B%2C transcript variant X23;transcript_id=XM_006514306.4;extra_copy_number=0
CM058250.1	Liftoff	exon	96930965	96931261	.	+	.	ID=exon-XM_006514306.4-4;Parent=rna-XM_006514306.4;Dbxref=GeneID:77531,GenBank:XM_006514306.4,MGI:MGI:1924781;gbkey=mRNA;gene=Anks1b;product=ankyrin repeat and sterile alpha motif domain containing 1B%2C transcript variant X23;transcript_id=XM_006514306.4;extra_copy_number=0
CM058250.1	Liftoff	exon	96950616	96950691	.	+	.	ID=exon-XM_006514306.4-5;Parent=rna-XM_006514306.4;Dbxref=GeneID:77531,GenBank:XM_006514306.4,MGI:MGI:1924781;gbkey=mRNA;gene=Anks1b;product=ankyrin repeat and sterile alpha motif domain containing 1B%2C transcript variant X23;transcript_id=XM_006514306.4;extra_copy_number=0
CM058250.1	Liftoff	exon	96952216	96952317	.	+	.	ID=exon-XM_006514306.4-6;Parent=rna-XM_006514306.4;Dbxref=GeneID:77531,GenBank:XM_006514306.4,MGI:MGI:1924781;gbkey=mRNA;gene=Anks1b;product=ankyrin repeat and sterile alpha motif domain containing 1B%2C transcript variant X23;transcript_id=XM_006514306.4;extra_copy_number=0
CM058250.1	Liftoff	exon	96955127	96955240	.	+	.	ID=exon-XM_006514306.4-7;Parent=rna-XM_006514306.4;Dbxref=GeneID:77531,GenBank:XM_006514306.4,MGI:MGI:1924781;gbkey=mRNA;gene=Anks1b;product=ankyrin repeat and sterile alpha motif domain containing 1B%2C transcript variant X23;transcript_id=XM_006514306.4;extra_copy_number=0
CM058250.1	Liftoff	exon	96958124	96958290	.	+	.	ID=exon-XM_006514306.4-8;Parent=rna-XM_006514306.4;Dbxref=GeneID:77531,GenBank:XM_006514306.4,MGI:MGI:1924781;gbkey=mRNA;gene=Anks1b;product=ankyrin repeat and sterile alpha motif domain containing 1B%2C transcript variant X23;transcript_id=XM_006514306.4;extra_copy_number=0
CM058250.1	Liftoff	exon	97044304	97044447	.	+	.	ID=exon-XM_006514306.4-9;Parent=rna-XM_006514306.4;Dbxref=GeneID:77531,GenBank:XM_006514306.4,MGI:MGI:1924781;gbkey=mRNA;gene=Anks1b;product=ankyrin repeat and sterile alpha motif domain containing 1B%2C transcript variant X23;transcript_id=XM_006514306.4;extra_copy_number=0
CM058250.1	Liftoff	exon	97141813	97141978	.	+	.	ID=exon-XM_006514306.4-10;Parent=rna-XM_006514306.4;Dbxref=GeneID:77531,GenBank:XM_006514306.4,MGI:MGI:1924781;gbkey=mRNA;gene=Anks1b;product=ankyrin repeat and sterile alpha motif domain containing 1B%2C transcript variant X23;transcript_id=XM_006514306.4;extra_copy_number=0
CM058250.1	Liftoff	exon	97188730	97188866	.	+	.	ID=exon-XM_006514306.4-11;Parent=rna-XM_006514306.4;Dbxref=GeneID:77531,GenBank:XM_006514306.4,MGI:MGI:1924781;gbkey=mRNA;gene=Anks1b;product=ankyrin repeat and sterile alpha motif domain containing 1B%2C transcript variant X23;transcript_id=XM_006514306.4;extra_copy_number=0
CM058250.1	Liftoff	exon	97240196	97240376	.	+	.	ID=exon-XM_006514306.4-12;Parent=rna-XM_006514306.4;Dbxref=GeneID:77531,GenBank:XM_006514306.4,MGI:MGI:1924781;gbkey=mRNA;gene=Anks1b;product=ankyrin repeat and sterile alpha motif domain containing 1B%2C transcript variant X23;transcript_id=XM_006514306.4;extra_copy_number=0
CM058250.1	Liftoff	exon	97391922	97392508	.	+	.	ID=exon-XM_006514306.4-13;Parent=rna-XM_006514306.4;Dbxref=GeneID:77531,GenBank:XM_006514306.4,MGI:MGI:1924781;gbkey=mRNA;gene=Anks1b;product=ankyrin repeat and sterile alpha motif domain containing 1B%2C transcript variant X23;transcript_id=XM_006514306.4;extra_copy_number=0
CM058250.1	Liftoff	exon	97394141	97394201	.	+	.	ID=exon-XM_006514306.4-14;Parent=rna-XM_006514306.4;Dbxref=GeneID:77531,GenBank:XM_006514306.4,MGI:MGI:1924781;gbkey=mRNA;gene=Anks1b;product=ankyrin repeat and sterile alpha motif domain containing 1B%2C transcript variant X23;transcript_id=XM_006514306.4;extra_copy_number=0
CM058250.1	Liftoff	exon	97413141	97413242	.	+	.	ID=exon-XM_006514306.4-15;Parent=rna-XM_006514306.4;Dbxref=GeneID:77531,GenBank:XM_006514306.4,MGI:MGI:1924781;gbkey=mRNA;gene=Anks1b;product=ankyrin repeat and sterile alpha motif domain containing 1B%2C transcript variant X23;transcript_id=XM_006514306.4;extra_copy_number=0
CM058250.1	Liftoff	exon	97458526	97458632	.	+	.	ID=exon-XM_006514306.4-16;Parent=rna-XM_006514306.4;Dbxref=GeneID:77531,GenBank:XM_006514306.4,MGI:MGI:1924781;gbkey=mRNA;gene=Anks1b;product=ankyrin repeat and sterile alpha motif domain containing 1B%2C transcript variant X23;transcript_id=XM_006514306.4;extra_copy_number=0
CM058250.1	Liftoff	exon	97525796	97525894	.	+	.	ID=exon-XM_006514306.4-17;Parent=rna-XM_006514306.4;Dbxref=GeneID:77531,GenBank:XM_006514306.4,MGI:MGI:1924781;gbkey=mRNA;gene=Anks1b;product=ankyrin repeat and sterile alpha motif domain containing 1B%2C transcript variant X23;transcript_id=XM_006514306.4;extra_copy_number=0
CM058250.1	Liftoff	exon	97562105	97562257	.	+	.	ID=exon-XM_006514306.4-18;Parent=rna-XM_006514306.4;Dbxref=GeneID:77531,GenBank:XM_006514306.4,MGI:MGI:1924781;gbkey=mRNA;gene=Anks1b;product=ankyrin repeat and sterile alpha motif domain containing 1B%2C transcript variant X23;transcript_id=XM_006514306.4;extra_copy_number=0
CM058250.1	Liftoff	exon	97776468	97776575	.	+	.	ID=exon-XM_006514306.4-19;Parent=rna-XM_006514306.4;Dbxref=GeneID:77531,GenBank:XM_006514306.4,MGI:MGI:1924781;gbkey=mRNA;gene=Anks1b;product=ankyrin repeat and sterile alpha motif domain containing 1B%2C transcript variant X23;transcript_id=XM_006514306.4;extra_copy_number=0
CM058250.1	Liftoff	exon	97778616	97778795	.	+	.	ID=exon-XM_006514306.4-20;Parent=rna-XM_006514306.4;Dbxref=GeneID:77531,GenBank:XM_006514306.4,MGI:MGI:1924781;gbkey=mRNA;gene=Anks1b;product=ankyrin repeat and sterile alpha motif domain containing 1B%2C transcript variant X23;transcript_id=XM_006514306.4;extra_copy_number=0
CM058250.1	Liftoff	exon	97802667	97802795	.	+	.	ID=exon-XM_006514306.4-21;Parent=rna-XM_006514306.4;Dbxref=GeneID:77531,GenBank:XM_006514306.4,MGI:MGI:1924781;gbkey=mRNA;gene=Anks1b;product=ankyrin repeat and sterile alpha motif domain containing 1B%2C transcript variant X23;transcript_id=XM_006514306.4;extra_copy_number=0
CM058250.1	Liftoff	exon	97804902	97804973	.	+	.	ID=exon-XM_006514306.4-22;Parent=rna-XM_006514306.4;Dbxref=GeneID:77531,GenBank:XM_006514306.4,MGI:MGI:1924781;gbkey=mRNA;gene=Anks1b;product=ankyrin repeat and sterile alpha motif domain containing 1B%2C transcript variant X23;transcript_id=XM_006514306.4;extra_copy_number=0
CM058250.1	Liftoff	exon	97821936	97821947	.	+	.	ID=exon-XM_006514306.4-23;Parent=rna-XM_006514306.4;Dbxref=GeneID:77531,GenBank:XM_006514306.4,MGI:MGI:1924781;gbkey=mRNA;gene=Anks1b;product=ankyrin repeat and sterile alpha motif domain containing 1B%2C transcript variant X23;transcript_id=XM_006514306.4;extra_copy_number=0
CM058250.1	Liftoff	exon	97822798	97822884	.	+	.	ID=exon-XM_006514306.4-24;Parent=rna-XM_006514306.4;Dbxref=GeneID:77531,GenBank:XM_006514306.4,MGI:MGI:1924781;gbkey=mRNA;gene=Anks1b;product=ankyrin repeat and sterile alpha motif domain containing 1B%2C transcript variant X23;transcript_id=XM_006514306.4;extra_copy_number=0
CM058250.1	Liftoff	exon	97829907	97830044	.	+	.	ID=exon-XM_006514306.4-25;Parent=rna-XM_006514306.4;Dbxref=GeneID:77531,GenBank:XM_006514306.4,MGI:MGI:1924781;gbkey=mRNA;gene=Anks1b;product=ankyrin repeat and sterile alpha motif domain containing 1B%2C transcript variant X23;transcript_id=XM_006514306.4;extra_copy_number=0
CM058250.1	Liftoff	exon	97847600	97847767	.	+	.	ID=exon-XM_006514306.4-26;Parent=rna-XM_006514306.4;Dbxref=GeneID:77531,GenBank:XM_006514306.4,MGI:MGI:1924781;gbkey=mRNA;gene=Anks1b;product=ankyrin repeat and sterile alpha motif domain containing 1B%2C transcript variant X23;transcript_id=XM_006514306.4;extra_copy_number=0
CM058250.1	Liftoff	exon	97848381	97854675	.	+	.	ID=exon-XM_006514306.4-27;Parent=rna-XM_006514306.4;Dbxref=GeneID:77531,GenBank:XM_006514306.4,MGI:MGI:1924781;gbkey=mRNA;gene=Anks1b;product=ankyrin repeat and sterile alpha motif domain containing 1B%2C transcript variant X23;transcript_id=XM_006514306.4;extra_copy_number=0
CM058250.1	Liftoff	CDS	96754781	96754914	.	+	.	ID=cds-XP_006514369.1;Parent=rna-XM_006514306.4;Dbxref=GeneID:77531,GenBank:XP_006514369.1,MGI:MGI:1924781;Name=XP_006514369.1;gbkey=CDS;gene=Anks1b;product=ankyrin repeat and sterile alpha motif domain-containing protein 1B isoform X23;protein_id=XP_006514369.1;extra_copy_number=0
CM058250.1	Liftoff	CDS	96914365	96914445	.	+	.	ID=cds-XP_006514369.1;Parent=rna-XM_006514306.4;Dbxref=GeneID:77531,GenBank:XP_006514369.1,MGI:MGI:1924781;Name=XP_006514369.1;gbkey=CDS;gene=Anks1b;product=ankyrin repeat and sterile alpha motif domain-containing protein 1B isoform X23;protein_id=XP_006514369.1;extra_copy_number=0
CM058250.1	Liftoff	CDS	96923695	96923851	.	+	.	ID=cds-XP_006514369.1;Parent=rna-XM_006514306.4;Dbxref=GeneID:77531,GenBank:XP_006514369.1,MGI:MGI:1924781;Name=XP_006514369.1;gbkey=CDS;gene=Anks1b;product=ankyrin repeat and sterile alpha motif domain-containing protein 1B isoform X23;protein_id=XP_006514369.1;extra_copy_number=0
CM058250.1	Liftoff	CDS	96930965	96931261	.	+	.	ID=cds-XP_006514369.1;Parent=rna-XM_006514306.4;Dbxref=GeneID:77531,GenBank:XP_006514369.1,MGI:MGI:1924781;Name=XP_006514369.1;gbkey=CDS;gene=Anks1b;product=ankyrin repeat and sterile alpha motif domain-containing protein 1B isoform X23;protein_id=XP_006514369.1;extra_copy_number=0
CM058250.1	Liftoff	CDS	96950616	96950691	.	+	.	ID=cds-XP_006514369.1;Parent=rna-XM_006514306.4;Dbxref=GeneID:77531,GenBank:XP_006514369.1,MGI:MGI:1924781;Name=XP_006514369.1;gbkey=CDS;gene=Anks1b;product=ankyrin repeat and sterile alpha motif domain-containing protein 1B isoform X23;protein_id=XP_006514369.1;extra_copy_number=0
CM058250.1	Liftoff	CDS	96952216	96952317	.	+	.	ID=cds-XP_006514369.1;Parent=rna-XM_006514306.4;Dbxref=GeneID:77531,GenBank:XP_006514369.1,MGI:MGI:1924781;Name=XP_006514369.1;gbkey=CDS;gene=Anks1b;product=ankyrin repeat and sterile alpha motif domain-containing protein 1B isoform X23;protein_id=XP_006514369.1;extra_copy_number=0
CM058250.1	Liftoff	CDS	96955127	96955240	.	+	.	ID=cds-XP_006514369.1;Parent=rna-XM_006514306.4;Dbxref=GeneID:77531,GenBank:XP_006514369.1,MGI:MGI:1924781;Name=XP_006514369.1;gbkey=CDS;gene=Anks1b;product=ankyrin repeat and sterile alpha motif domain-containing protein 1B isoform X23;protein_id=XP_006514369.1;extra_copy_number=0
CM058250.1	Liftoff	CDS	96958124	96958290	.	+	.	ID=cds-XP_006514369.1;Parent=rna-XM_006514306.4;Dbxref=GeneID:77531,GenBank:XP_006514369.1,MGI:MGI:1924781;Name=XP_006514369.1;gbkey=CDS;gene=Anks1b;product=ankyrin repeat and sterile alpha motif domain-containing protein 1B isoform X23;protein_id=XP_006514369.1;extra_copy_number=0
CM058250.1	Liftoff	CDS	97044304	97044447	.	+	.	ID=cds-XP_006514369.1;Parent=rna-XM_006514306.4;Dbxref=GeneID:77531,GenBank:XP_006514369.1,MGI:MGI:1924781;Name=XP_006514369.1;gbkey=CDS;gene=Anks1b;product=ankyrin repeat and sterile alpha motif domain-containing protein 1B isoform X23;protein_id=XP_006514369.1;extra_copy_number=0
CM058250.1	Liftoff	CDS	97141813	97141978	.	+	.	ID=cds-XP_006514369.1;Parent=rna-XM_006514306.4;Dbxref=GeneID:77531,GenBank:XP_006514369.1,MGI:MGI:1924781;Name=XP_006514369.1;gbkey=CDS;gene=Anks1b;product=ankyrin repeat and sterile alpha motif domain-containing protein 1B isoform X23;protein_id=XP_006514369.1;extra_copy_number=0
CM058250.1	Liftoff	CDS	97188730	97188866	.	+	.	ID=cds-XP_006514369.1;Parent=rna-XM_006514306.4;Dbxref=GeneID:77531,GenBank:XP_006514369.1,MGI:MGI:1924781;Name=XP_006514369.1;gbkey=CDS;gene=Anks1b;product=ankyrin repeat and sterile alpha motif domain-containing protein 1B isoform X23;protein_id=XP_006514369.1;extra_copy_number=0
CM058250.1	Liftoff	CDS	97240196	97240376	.	+	.	ID=cds-XP_006514369.1;Parent=rna-XM_006514306.4;Dbxref=GeneID:77531,GenBank:XP_006514369.1,MGI:MGI:1924781;Name=XP_006514369.1;gbkey=CDS;gene=Anks1b;product=ankyrin repeat and sterile alpha motif domain-containing protein 1B isoform X23;protein_id=XP_006514369.1;extra_copy_number=0
CM058250.1	Liftoff	CDS	97391922	97392508	.	+	.	ID=cds-XP_006514369.1;Parent=rna-XM_006514306.4;Dbxref=GeneID:77531,GenBank:XP_006514369.1,MGI:MGI:1924781;Name=XP_006514369.1;gbkey=CDS;gene=Anks1b;product=ankyrin repeat and sterile alpha motif domain-containing protein 1B isoform X23;protein_id=XP_006514369.1;extra_copy_number=0
CM058250.1	Liftoff	CDS	97394141	97394201	.	+	.	ID=cds-XP_006514369.1;Parent=rna-XM_006514306.4;Dbxref=GeneID:77531,GenBank:XP_006514369.1,MGI:MGI:1924781;Name=XP_006514369.1;gbkey=CDS;gene=Anks1b;product=ankyrin repeat and sterile alpha motif domain-containing protein 1B isoform X23;protein_id=XP_006514369.1;extra_copy_number=0
CM058250.1	Liftoff	CDS	97413141	97413242	.	+	.	ID=cds-XP_006514369.1;Parent=rna-XM_006514306.4;Dbxref=GeneID:77531,GenBank:XP_006514369.1,MGI:MGI:1924781;Name=XP_006514369.1;gbkey=CDS;gene=Anks1b;product=ankyrin repeat and sterile alpha motif domain-containing protein 1B isoform X23;protein_id=XP_006514369.1;extra_copy_number=0
CM058250.1	Liftoff	CDS	97458526	97458632	.	+	.	ID=cds-XP_006514369.1;Parent=rna-XM_006514306.4;Dbxref=GeneID:77531,GenBank:XP_006514369.1,MGI:MGI:1924781;Name=XP_006514369.1;gbkey=CDS;gene=Anks1b;product=ankyrin repeat and sterile alpha motif domain-containing protein 1B isoform X23;protein_id=XP_006514369.1;extra_copy_number=0
CM058250.1	Liftoff	CDS	97525796	97525894	.	+	.	ID=cds-XP_006514369.1;Parent=rna-XM_006514306.4;Dbxref=GeneID:77531,GenBank:XP_006514369.1,MGI:MGI:1924781;Name=XP_006514369.1;gbkey=CDS;gene=Anks1b;product=ankyrin repeat and sterile alpha motif domain-containing protein 1B isoform X23;protein_id=XP_006514369.1;extra_copy_number=0
CM058250.1	Liftoff	CDS	97562105	97562257	.	+	.	ID=cds-XP_006514369.1;Parent=rna-XM_006514306.4;Dbxref=GeneID:77531,GenBank:XP_006514369.1,MGI:MGI:1924781;Name=XP_006514369.1;gbkey=CDS;gene=Anks1b;product=ankyrin repeat and sterile alpha motif domain-containing protein 1B isoform X23;protein_id=XP_006514369.1;extra_copy_number=0
CM058250.1	Liftoff	CDS	97776468	97776575	.	+	.	ID=cds-XP_006514369.1;Parent=rna-XM_006514306.4;Dbxref=GeneID:77531,GenBank:XP_006514369.1,MGI:MGI:1924781;Name=XP_006514369.1;gbkey=CDS;gene=Anks1b;product=ankyrin repeat and sterile alpha motif domain-containing protein 1B isoform X23;protein_id=XP_006514369.1;extra_copy_number=0
CM058250.1	Liftoff	CDS	97778616	97778795	.	+	.	ID=cds-XP_006514369.1;Parent=rna-XM_006514306.4;Dbxref=GeneID:77531,GenBank:XP_006514369.1,MGI:MGI:1924781;Name=XP_006514369.1;gbkey=CDS;gene=Anks1b;product=ankyrin repeat and sterile alpha motif domain-containing protein 1B isoform X23;protein_id=XP_006514369.1;extra_copy_number=0
CM058250.1	Liftoff	CDS	97802667	97802795	.	+	.	ID=cds-XP_006514369.1;Parent=rna-XM_006514306.4;Dbxref=GeneID:77531,GenBank:XP_006514369.1,MGI:MGI:1924781;Name=XP_006514369.1;gbkey=CDS;gene=Anks1b;product=ankyrin repeat and sterile alpha motif domain-containing protein 1B isoform X23;protein_id=XP_006514369.1;extra_copy_number=0
CM058250.1	Liftoff	CDS	97804902	97804973	.	+	.	ID=cds-XP_006514369.1;Parent=rna-XM_006514306.4;Dbxref=GeneID:77531,GenBank:XP_006514369.1,MGI:MGI:1924781;Name=XP_006514369.1;gbkey=CDS;gene=Anks1b;product=ankyrin repeat and sterile alpha motif domain-containing protein 1B isoform X23;protein_id=XP_006514369.1;extra_copy_number=0
CM058250.1	Liftoff	CDS	97821936	97821947	.	+	.	ID=cds-XP_006514369.1;Parent=rna-XM_006514306.4;Dbxref=GeneID:77531,GenBank:XP_006514369.1,MGI:MGI:1924781;Name=XP_006514369.1;gbkey=CDS;gene=Anks1b;product=ankyrin repeat and sterile alpha motif domain-containing protein 1B isoform X23;protein_id=XP_006514369.1;extra_copy_number=0
CM058250.1	Liftoff	CDS	97822798	97822884	.	+	.	ID=cds-XP_006514369.1;Parent=rna-XM_006514306.4;Dbxref=GeneID:77531,GenBank:XP_006514369.1,MGI:MGI:1924781;Name=XP_006514369.1;gbkey=CDS;gene=Anks1b;product=ankyrin repeat and sterile alpha motif domain-containing protein 1B isoform X23;protein_id=XP_006514369.1;extra_copy_number=0
CM058250.1	Liftoff	CDS	97829907	97830044	.	+	.	ID=cds-XP_006514369.1;Parent=rna-XM_006514306.4;Dbxref=GeneID:77531,GenBank:XP_006514369.1,MGI:MGI:1924781;Name=XP_006514369.1;gbkey=CDS;gene=Anks1b;product=ankyrin repeat and sterile alpha motif domain-containing protein 1B isoform X23;protein_id=XP_006514369.1;extra_copy_number=0
CM058250.1	Liftoff	CDS	97847600	97847767	.	+	.	ID=cds-XP_006514369.1;Parent=rna-XM_006514306.4;Dbxref=GeneID:77531,GenBank:XP_006514369.1,MGI:MGI:1924781;Name=XP_006514369.1;gbkey=CDS;gene=Anks1b;product=ankyrin repeat and sterile alpha motif domain-containing protein 1B isoform X23;protein_id=XP_006514369.1;extra_copy_number=0
CM058250.1	Liftoff	CDS	97848381	97848416	.	+	.	ID=cds-XP_006514369.1;Parent=rna-XM_006514306.4;Dbxref=GeneID:77531,GenBank:XP_006514369.1,MGI:MGI:1924781;Name=XP_006514369.1;gbkey=CDS;gene=Anks1b;product=ankyrin repeat and sterile alpha motif domain-containing protein 1B isoform X23;protein_id=XP_006514369.1;extra_copy_number=0
CM058250.1	Liftoff	mRNA	96752483	97854675	.	+	.	ID=rna-XM_017314148.3;Parent=gene-Anks1b;Dbxref=GeneID:77531,GenBank:XM_017314148.3,MGI:MGI:1924781;Name=XM_017314148.3;gbkey=mRNA;gene=Anks1b;model_evidence=Supporting evidence includes similarity to: 4 mRNAs%2C 18 ESTs%2C 5 Proteins%2C 1604 long SRA reads%2C and 96%25 coverage of the annotated genomic feature by RNAseq alignments%2C including 7 samples with support for all annotated introns;product=ankyrin repeat and sterile alpha motif domain containing 1B%2C transcript variant X6;transcript_id=XM_017314148.3;matches_ref_protein=True;valid_ORF=True;extra_copy_number=0
CM058250.1	Liftoff	exon	96752483	96754914	.	+	.	ID=exon-XM_017314148.3-1;Parent=rna-XM_017314148.3;Dbxref=GeneID:77531,GenBank:XM_017314148.3,MGI:MGI:1924781;gbkey=mRNA;gene=Anks1b;product=ankyrin repeat and sterile alpha motif domain containing 1B%2C transcript variant X6;transcript_id=XM_017314148.3;extra_copy_number=0
CM058250.1	Liftoff	exon	96914365	96914445	.	+	.	ID=exon-XM_017314148.3-2;Parent=rna-XM_017314148.3;Dbxref=GeneID:77531,GenBank:XM_017314148.3,MGI:MGI:1924781;gbkey=mRNA;gene=Anks1b;product=ankyrin repeat and sterile alpha motif domain containing 1B%2C transcript variant X6;transcript_id=XM_017314148.3;extra_copy_number=0
CM058250.1	Liftoff	exon	96923695	96923851	.	+	.	ID=exon-XM_017314148.3-3;Parent=rna-XM_017314148.3;Dbxref=GeneID:77531,GenBank:XM_017314148.3,MGI:MGI:1924781;gbkey=mRNA;gene=Anks1b;product=ankyrin repeat and sterile alpha motif domain containing 1B%2C transcript variant X6;transcript_id=XM_017314148.3;extra_copy_number=0
CM058250.1	Liftoff	exon	96930965	96931261	.	+	.	ID=exon-XM_017314148.3-4;Parent=rna-XM_017314148.3;Dbxref=GeneID:77531,GenBank:XM_017314148.3,MGI:MGI:1924781;gbkey=mRNA;gene=Anks1b;product=ankyrin repeat and sterile alpha motif domain containing 1B%2C transcript variant X6;transcript_id=XM_017314148.3;extra_copy_number=0
CM058250.1	Liftoff	exon	96950616	96950691	.	+	.	ID=exon-XM_017314148.3-5;Parent=rna-XM_017314148.3;Dbxref=GeneID:77531,GenBank:XM_017314148.3,MGI:MGI:1924781;gbkey=mRNA;gene=Anks1b;product=ankyrin repeat and sterile alpha motif domain containing 1B%2C transcript variant X6;transcript_id=XM_017314148.3;extra_copy_number=0
CM058250.1	Liftoff	exon	96952216	96952317	.	+	.	ID=exon-XM_017314148.3-6;Parent=rna-XM_017314148.3;Dbxref=GeneID:77531,GenBank:XM_017314148.3,MGI:MGI:1924781;gbkey=mRNA;gene=Anks1b;product=ankyrin repeat and sterile alpha motif domain containing 1B%2C transcript variant X6;transcript_id=XM_017314148.3;extra_copy_number=0
CM058250.1	Liftoff	exon	96955127	96955240	.	+	.	ID=exon-XM_017314148.3-7;Parent=rna-XM_017314148.3;Dbxref=GeneID:77531,GenBank:XM_017314148.3,MGI:MGI:1924781;gbkey=mRNA;gene=Anks1b;product=ankyrin repeat and sterile alpha motif domain containing 1B%2C transcript variant X6;transcript_id=XM_017314148.3;extra_copy_number=0
CM058250.1	Liftoff	exon	96958124	96958290	.	+	.	ID=exon-XM_017314148.3-8;Parent=rna-XM_017314148.3;Dbxref=GeneID:77531,GenBank:XM_017314148.3,MGI:MGI:1924781;gbkey=mRNA;gene=Anks1b;product=ankyrin repeat and sterile alpha motif domain containing 1B%2C transcript variant X6;transcript_id=XM_017314148.3;extra_copy_number=0
CM058250.1	Liftoff	exon	97044304	97044447	.	+	.	ID=exon-XM_017314148.3-9;Parent=rna-XM_017314148.3;Dbxref=GeneID:77531,GenBank:XM_017314148.3,MGI:MGI:1924781;gbkey=mRNA;gene=Anks1b;product=ankyrin repeat and sterile alpha motif domain containing 1B%2C transcript variant X6;transcript_id=XM_017314148.3;extra_copy_number=0
CM058250.1	Liftoff	exon	97141813	97141978	.	+	.	ID=exon-XM_017314148.3-10;Parent=rna-XM_017314148.3;Dbxref=GeneID:77531,GenBank:XM_017314148.3,MGI:MGI:1924781;gbkey=mRNA;gene=Anks1b;product=ankyrin repeat and sterile alpha motif domain containing 1B%2C transcript variant X6;transcript_id=XM_017314148.3;extra_copy_number=0
CM058250.1	Liftoff	exon	97188730	97188866	.	+	.	ID=exon-XM_017314148.3-11;Parent=rna-XM_017314148.3;Dbxref=GeneID:77531,GenBank:XM_017314148.3,MGI:MGI:1924781;gbkey=mRNA;gene=Anks1b;product=ankyrin repeat and sterile alpha motif domain containing 1B%2C transcript variant X6;transcript_id=XM_017314148.3;extra_copy_number=0
CM058250.1	Liftoff	exon	97240196	97240376	.	+	.	ID=exon-XM_017314148.3-12;Parent=rna-XM_017314148.3;Dbxref=GeneID:77531,GenBank:XM_017314148.3,MGI:MGI:1924781;gbkey=mRNA;gene=Anks1b;product=ankyrin repeat and sterile alpha motif domain containing 1B%2C transcript variant X6;transcript_id=XM_017314148.3;extra_copy_number=0
CM058250.1	Liftoff	exon	97391922	97392508	.	+	.	ID=exon-XM_017314148.3-13;Parent=rna-XM_017314148.3;Dbxref=GeneID:77531,GenBank:XM_017314148.3,MGI:MGI:1924781;gbkey=mRNA;gene=Anks1b;product=ankyrin repeat and sterile alpha motif domain containing 1B%2C transcript variant X6;transcript_id=XM_017314148.3;extra_copy_number=0
CM058250.1	Liftoff	exon	97394141	97394201	.	+	.	ID=exon-XM_017314148.3-14;Parent=rna-XM_017314148.3;Dbxref=GeneID:77531,GenBank:XM_017314148.3,MGI:MGI:1924781;gbkey=mRNA;gene=Anks1b;product=ankyrin repeat and sterile alpha motif domain containing 1B%2C transcript variant X6;transcript_id=XM_017314148.3;extra_copy_number=0
CM058250.1	Liftoff	exon	97413141	97413242	.	+	.	ID=exon-XM_017314148.3-15;Parent=rna-XM_017314148.3;Dbxref=GeneID:77531,GenBank:XM_017314148.3,MGI:MGI:1924781;gbkey=mRNA;gene=Anks1b;product=ankyrin repeat and sterile alpha motif domain containing 1B%2C transcript variant X6;transcript_id=XM_017314148.3;extra_copy_number=0
CM058250.1	Liftoff	exon	97458526	97458632	.	+	.	ID=exon-XM_017314148.3-16;Parent=rna-XM_017314148.3;Dbxref=GeneID:77531,GenBank:XM_017314148.3,MGI:MGI:1924781;gbkey=mRNA;gene=Anks1b;product=ankyrin repeat and sterile alpha motif domain containing 1B%2C transcript variant X6;transcript_id=XM_017314148.3;extra_copy_number=0
CM058250.1	Liftoff	exon	97525796	97525894	.	+	.	ID=exon-XM_017314148.3-17;Parent=rna-XM_017314148.3;Dbxref=GeneID:77531,GenBank:XM_017314148.3,MGI:MGI:1924781;gbkey=mRNA;gene=Anks1b;product=ankyrin repeat and sterile alpha motif domain containing 1B%2C transcript variant X6;transcript_id=XM_017314148.3;extra_copy_number=0
CM058250.1	Liftoff	exon	97562105	97562257	.	+	.	ID=exon-XM_017314148.3-18;Parent=rna-XM_017314148.3;Dbxref=GeneID:77531,GenBank:XM_017314148.3,MGI:MGI:1924781;gbkey=mRNA;gene=Anks1b;product=ankyrin repeat and sterile alpha motif domain containing 1B%2C transcript variant X6;transcript_id=XM_017314148.3;extra_copy_number=0
CM058250.1	Liftoff	exon	97776468	97776575	.	+	.	ID=exon-XM_017314148.3-19;Parent=rna-XM_017314148.3;Dbxref=GeneID:77531,GenBank:XM_017314148.3,MGI:MGI:1924781;gbkey=mRNA;gene=Anks1b;product=ankyrin repeat and sterile alpha motif domain containing 1B%2C transcript variant X6;transcript_id=XM_017314148.3;extra_copy_number=0
CM058250.1	Liftoff	exon	97778616	97778795	.	+	.	ID=exon-XM_017314148.3-20;Parent=rna-XM_017314148.3;Dbxref=GeneID:77531,GenBank:XM_017314148.3,MGI:MGI:1924781;gbkey=mRNA;gene=Anks1b;product=ankyrin repeat and sterile alpha motif domain containing 1B%2C transcript variant X6;transcript_id=XM_017314148.3;extra_copy_number=0
CM058250.1	Liftoff	exon	97796067	97796138	.	+	.	ID=exon-XM_017314148.3-21;Parent=rna-XM_017314148.3;Dbxref=GeneID:77531,GenBank:XM_017314148.3,MGI:MGI:1924781;gbkey=mRNA;gene=Anks1b;product=ankyrin repeat and sterile alpha motif domain containing 1B%2C transcript variant X6;transcript_id=XM_017314148.3;extra_copy_number=0
CM058250.1	Liftoff	exon	97802667	97802795	.	+	.	ID=exon-XM_017314148.3-22;Parent=rna-XM_017314148.3;Dbxref=GeneID:77531,GenBank:XM_017314148.3,MGI:MGI:1924781;gbkey=mRNA;gene=Anks1b;product=ankyrin repeat and sterile alpha motif domain containing 1B%2C transcript variant X6;transcript_id=XM_017314148.3;extra_copy_number=0
CM058250.1	Liftoff	exon	97804902	97804973	.	+	.	ID=exon-XM_017314148.3-23;Parent=rna-XM_017314148.3;Dbxref=GeneID:77531,GenBank:XM_017314148.3,MGI:MGI:1924781;gbkey=mRNA;gene=Anks1b;product=ankyrin repeat and sterile alpha motif domain containing 1B%2C transcript variant X6;transcript_id=XM_017314148.3;extra_copy_number=0
CM058250.1	Liftoff	exon	97821936	97821947	.	+	.	ID=exon-XM_017314148.3-24;Parent=rna-XM_017314148.3;Dbxref=GeneID:77531,GenBank:XM_017314148.3,MGI:MGI:1924781;gbkey=mRNA;gene=Anks1b;product=ankyrin repeat and sterile alpha motif domain containing 1B%2C transcript variant X6;transcript_id=XM_017314148.3;extra_copy_number=0
CM058250.1	Liftoff	exon	97822798	97822884	.	+	.	ID=exon-XM_017314148.3-25;Parent=rna-XM_017314148.3;Dbxref=GeneID:77531,GenBank:XM_017314148.3,MGI:MGI:1924781;gbkey=mRNA;gene=Anks1b;product=ankyrin repeat and sterile alpha motif domain containing 1B%2C transcript variant X6;transcript_id=XM_017314148.3;extra_copy_number=0
CM058250.1	Liftoff	exon	97829907	97830044	.	+	.	ID=exon-XM_017314148.3-26;Parent=rna-XM_017314148.3;Dbxref=GeneID:77531,GenBank:XM_017314148.3,MGI:MGI:1924781;gbkey=mRNA;gene=Anks1b;product=ankyrin repeat and sterile alpha motif domain containing 1B%2C transcript variant X6;transcript_id=XM_017314148.3;extra_copy_number=0
CM058250.1	Liftoff	exon	97847600	97847767	.	+	.	ID=exon-XM_017314148.3-27;Parent=rna-XM_017314148.3;Dbxref=GeneID:77531,GenBank:XM_017314148.3,MGI:MGI:1924781;gbkey=mRNA;gene=Anks1b;product=ankyrin repeat and sterile alpha motif domain containing 1B%2C transcript variant X6;transcript_id=XM_017314148.3;extra_copy_number=0
CM058250.1	Liftoff	exon	97851179	97854675	.	+	.	ID=exon-XM_017314148.3-28;Parent=rna-XM_017314148.3;Dbxref=GeneID:77531,GenBank:XM_017314148.3,MGI:MGI:1924781;gbkey=mRNA;gene=Anks1b;product=ankyrin repeat and sterile alpha motif domain containing 1B%2C transcript variant X6;transcript_id=XM_017314148.3;extra_copy_number=0
CM058250.1	Liftoff	CDS	96754781	96754914	.	+	.	ID=cds-XP_017169637.1;Parent=rna-XM_017314148.3;Dbxref=GeneID:77531,GenBank:XP_017169637.1,MGI:MGI:1924781;Name=XP_017169637.1;gbkey=CDS;gene=Anks1b;product=ankyrin repeat and sterile alpha motif domain-containing protein 1B isoform X6;protein_id=XP_017169637.1;extra_copy_number=0
CM058250.1	Liftoff	CDS	96914365	96914445	.	+	.	ID=cds-XP_017169637.1;Parent=rna-XM_017314148.3;Dbxref=GeneID:77531,GenBank:XP_017169637.1,MGI:MGI:1924781;Name=XP_017169637.1;gbkey=CDS;gene=Anks1b;product=ankyrin repeat and sterile alpha motif domain-containing protein 1B isoform X6;protein_id=XP_017169637.1;extra_copy_number=0
CM058250.1	Liftoff	CDS	96923695	96923851	.	+	.	ID=cds-XP_017169637.1;Parent=rna-XM_017314148.3;Dbxref=GeneID:77531,GenBank:XP_017169637.1,MGI:MGI:1924781;Name=XP_017169637.1;gbkey=CDS;gene=Anks1b;product=ankyrin repeat and sterile alpha motif domain-containing protein 1B isoform X6;protein_id=XP_017169637.1;extra_copy_number=0
CM058250.1	Liftoff	CDS	96930965	96931261	.	+	.	ID=cds-XP_017169637.1;Parent=rna-XM_017314148.3;Dbxref=GeneID:77531,GenBank:XP_017169637.1,MGI:MGI:1924781;Name=XP_017169637.1;gbkey=CDS;gene=Anks1b;product=ankyrin repeat and sterile alpha motif domain-containing protein 1B isoform X6;protein_id=XP_017169637.1;extra_copy_number=0
CM058250.1	Liftoff	CDS	96950616	96950691	.	+	.	ID=cds-XP_017169637.1;Parent=rna-XM_017314148.3;Dbxref=GeneID:77531,GenBank:XP_017169637.1,MGI:MGI:1924781;Name=XP_017169637.1;gbkey=CDS;gene=Anks1b;product=ankyrin repeat and sterile alpha motif domain-containing protein 1B isoform X6;protein_id=XP_017169637.1;extra_copy_number=0
CM058250.1	Liftoff	CDS	96952216	96952317	.	+	.	ID=cds-XP_017169637.1;Parent=rna-XM_017314148.3;Dbxref=GeneID:77531,GenBank:XP_017169637.1,MGI:MGI:1924781;Name=XP_017169637.1;gbkey=CDS;gene=Anks1b;product=ankyrin repeat and sterile alpha motif domain-containing protein 1B isoform X6;protein_id=XP_017169637.1;extra_copy_number=0
CM058250.1	Liftoff	CDS	96955127	96955240	.	+	.	ID=cds-XP_017169637.1;Parent=rna-XM_017314148.3;Dbxref=GeneID:77531,GenBank:XP_017169637.1,MGI:MGI:1924781;Name=XP_017169637.1;gbkey=CDS;gene=Anks1b;product=ankyrin repeat and sterile alpha motif domain-containing protein 1B isoform X6;protein_id=XP_017169637.1;extra_copy_number=0
CM058250.1	Liftoff	CDS	96958124	96958290	.	+	.	ID=cds-XP_017169637.1;Parent=rna-XM_017314148.3;Dbxref=GeneID:77531,GenBank:XP_017169637.1,MGI:MGI:1924781;Name=XP_017169637.1;gbkey=CDS;gene=Anks1b;product=ankyrin repeat and sterile alpha motif domain-containing protein 1B isoform X6;protein_id=XP_017169637.1;extra_copy_number=0
CM058250.1	Liftoff	CDS	97044304	97044447	.	+	.	ID=cds-XP_017169637.1;Parent=rna-XM_017314148.3;Dbxref=GeneID:77531,GenBank:XP_017169637.1,MGI:MGI:1924781;Name=XP_017169637.1;gbkey=CDS;gene=Anks1b;product=ankyrin repeat and sterile alpha motif domain-containing protein 1B isoform X6;protein_id=XP_017169637.1;extra_copy_number=0
CM058250.1	Liftoff	CDS	97141813	97141978	.	+	.	ID=cds-XP_017169637.1;Parent=rna-XM_017314148.3;Dbxref=GeneID:77531,GenBank:XP_017169637.1,MGI:MGI:1924781;Name=XP_017169637.1;gbkey=CDS;gene=Anks1b;product=ankyrin repeat and sterile alpha motif domain-containing protein 1B isoform X6;protein_id=XP_017169637.1;extra_copy_number=0
CM058250.1	Liftoff	CDS	97188730	97188866	.	+	.	ID=cds-XP_017169637.1;Parent=rna-XM_017314148.3;Dbxref=GeneID:77531,GenBank:XP_017169637.1,MGI:MGI:1924781;Name=XP_017169637.1;gbkey=CDS;gene=Anks1b;product=ankyrin repeat and sterile alpha motif domain-containing protein 1B isoform X6;protein_id=XP_017169637.1;extra_copy_number=0
CM058250.1	Liftoff	CDS	97240196	97240376	.	+	.	ID=cds-XP_017169637.1;Parent=rna-XM_017314148.3;Dbxref=GeneID:77531,GenBank:XP_017169637.1,MGI:MGI:1924781;Name=XP_017169637.1;gbkey=CDS;gene=Anks1b;product=ankyrin repeat and sterile alpha motif domain-containing protein 1B isoform X6;protein_id=XP_017169637.1;extra_copy_number=0
CM058250.1	Liftoff	CDS	97391922	97392508	.	+	.	ID=cds-XP_017169637.1;Parent=rna-XM_017314148.3;Dbxref=GeneID:77531,GenBank:XP_017169637.1,MGI:MGI:1924781;Name=XP_017169637.1;gbkey=CDS;gene=Anks1b;product=ankyrin repeat and sterile alpha motif domain-containing protein 1B isoform X6;protein_id=XP_017169637.1;extra_copy_number=0
CM058250.1	Liftoff	CDS	97394141	97394201	.	+	.	ID=cds-XP_017169637.1;Parent=rna-XM_017314148.3;Dbxref=GeneID:77531,GenBank:XP_017169637.1,MGI:MGI:1924781;Name=XP_017169637.1;gbkey=CDS;gene=Anks1b;product=ankyrin repeat and sterile alpha motif domain-containing protein 1B isoform X6;protein_id=XP_017169637.1;extra_copy_number=0
CM058250.1	Liftoff	CDS	97413141	97413242	.	+	.	ID=cds-XP_017169637.1;Parent=rna-XM_017314148.3;Dbxref=GeneID:77531,GenBank:XP_017169637.1,MGI:MGI:1924781;Name=XP_017169637.1;gbkey=CDS;gene=Anks1b;product=ankyrin repeat and sterile alpha motif domain-containing protein 1B isoform X6;protein_id=XP_017169637.1;extra_copy_number=0
CM058250.1	Liftoff	CDS	97458526	97458632	.	+	.	ID=cds-XP_017169637.1;Parent=rna-XM_017314148.3;Dbxref=GeneID:77531,GenBank:XP_017169637.1,MGI:MGI:1924781;Name=XP_017169637.1;gbkey=CDS;gene=Anks1b;product=ankyrin repeat and sterile alpha motif domain-containing protein 1B isoform X6;protein_id=XP_017169637.1;extra_copy_number=0
CM058250.1	Liftoff	CDS	97525796	97525894	.	+	.	ID=cds-XP_017169637.1;Parent=rna-XM_017314148.3;Dbxref=GeneID:77531,GenBank:XP_017169637.1,MGI:MGI:1924781;Name=XP_017169637.1;gbkey=CDS;gene=Anks1b;product=ankyrin repeat and sterile alpha motif domain-containing protein 1B isoform X6;protein_id=XP_017169637.1;extra_copy_number=0
CM058250.1	Liftoff	CDS	97562105	97562257	.	+	.	ID=cds-XP_017169637.1;Parent=rna-XM_017314148.3;Dbxref=GeneID:77531,GenBank:XP_017169637.1,MGI:MGI:1924781;Name=XP_017169637.1;gbkey=CDS;gene=Anks1b;product=ankyrin repeat and sterile alpha motif domain-containing protein 1B isoform X6;protein_id=XP_017169637.1;extra_copy_number=0
CM058250.1	Liftoff	CDS	97776468	97776575	.	+	.	ID=cds-XP_017169637.1;Parent=rna-XM_017314148.3;Dbxref=GeneID:77531,GenBank:XP_017169637.1,MGI:MGI:1924781;Name=XP_017169637.1;gbkey=CDS;gene=Anks1b;product=ankyrin repeat and sterile alpha motif domain-containing protein 1B isoform X6;protein_id=XP_017169637.1;extra_copy_number=0
CM058250.1	Liftoff	CDS	97778616	97778795	.	+	.	ID=cds-XP_017169637.1;Parent=rna-XM_017314148.3;Dbxref=GeneID:77531,GenBank:XP_017169637.1,MGI:MGI:1924781;Name=XP_017169637.1;gbkey=CDS;gene=Anks1b;product=ankyrin repeat and sterile alpha motif domain-containing protein 1B isoform X6;protein_id=XP_017169637.1;extra_copy_number=0
CM058250.1	Liftoff	CDS	97796067	97796138	.	+	.	ID=cds-XP_017169637.1;Parent=rna-XM_017314148.3;Dbxref=GeneID:77531,GenBank:XP_017169637.1,MGI:MGI:1924781;Name=XP_017169637.1;gbkey=CDS;gene=Anks1b;product=ankyrin repeat and sterile alpha motif domain-containing protein 1B isoform X6;protein_id=XP_017169637.1;extra_copy_number=0
CM058250.1	Liftoff	CDS	97802667	97802795	.	+	.	ID=cds-XP_017169637.1;Parent=rna-XM_017314148.3;Dbxref=GeneID:77531,GenBank:XP_017169637.1,MGI:MGI:1924781;Name=XP_017169637.1;gbkey=CDS;gene=Anks1b;product=ankyrin repeat and sterile alpha motif domain-containing protein 1B isoform X6;protein_id=XP_017169637.1;extra_copy_number=0
CM058250.1	Liftoff	CDS	97804902	97804973	.	+	.	ID=cds-XP_017169637.1;Parent=rna-XM_017314148.3;Dbxref=GeneID:77531,GenBank:XP_017169637.1,MGI:MGI:1924781;Name=XP_017169637.1;gbkey=CDS;gene=Anks1b;product=ankyrin repeat and sterile alpha motif domain-containing protein 1B isoform X6;protein_id=XP_017169637.1;extra_copy_number=0
CM058250.1	Liftoff	CDS	97821936	97821947	.	+	.	ID=cds-XP_017169637.1;Parent=rna-XM_017314148.3;Dbxref=GeneID:77531,GenBank:XP_017169637.1,MGI:MGI:1924781;Name=XP_017169637.1;gbkey=CDS;gene=Anks1b;product=ankyrin repeat and sterile alpha motif domain-containing protein 1B isoform X6;protein_id=XP_017169637.1;extra_copy_number=0
CM058250.1	Liftoff	CDS	97822798	97822884	.	+	.	ID=cds-XP_017169637.1;Parent=rna-XM_017314148.3;Dbxref=GeneID:77531,GenBank:XP_017169637.1,MGI:MGI:1924781;Name=XP_017169637.1;gbkey=CDS;gene=Anks1b;product=ankyrin repeat and sterile alpha motif domain-containing protein 1B isoform X6;protein_id=XP_017169637.1;extra_copy_number=0
CM058250.1	Liftoff	CDS	97829907	97830044	.	+	.	ID=cds-XP_017169637.1;Parent=rna-XM_017314148.3;Dbxref=GeneID:77531,GenBank:XP_017169637.1,MGI:MGI:1924781;Name=XP_017169637.1;gbkey=CDS;gene=Anks1b;product=ankyrin repeat and sterile alpha motif domain-containing protein 1B isoform X6;protein_id=XP_017169637.1;extra_copy_number=0
CM058250.1	Liftoff	CDS	97847600	97847767	.	+	.	ID=cds-XP_017169637.1;Parent=rna-XM_017314148.3;Dbxref=GeneID:77531,GenBank:XP_017169637.1,MGI:MGI:1924781;Name=XP_017169637.1;gbkey=CDS;gene=Anks1b;product=ankyrin repeat and sterile alpha motif domain-containing protein 1B isoform X6;protein_id=XP_017169637.1;extra_copy_number=0
CM058250.1	Liftoff	CDS	97851179	97851289	.	+	.	ID=cds-XP_017169637.1;Parent=rna-XM_017314148.3;Dbxref=GeneID:77531,GenBank:XP_017169637.1,MGI:MGI:1924781;Name=XP_017169637.1;gbkey=CDS;gene=Anks1b;product=ankyrin repeat and sterile alpha motif domain-containing protein 1B isoform X6;protein_id=XP_017169637.1;extra_copy_number=0
CM058250.1	Liftoff	mRNA	96752483	97854675	.	+	.	ID=rna-XM_017314153.3;Parent=gene-Anks1b;Dbxref=GeneID:77531,GenBank:XM_017314153.3,MGI:MGI:1924781;Name=XM_017314153.3;gbkey=mRNA;gene=Anks1b;model_evidence=Supporting evidence includes similarity to: 4 mRNAs%2C 18 ESTs%2C 4 Proteins%2C 1596 long SRA reads%2C and 96%25 coverage of the annotated genomic feature by RNAseq alignments%2C including 8 samples with support for all annotated introns;product=ankyrin repeat and sterile alpha motif domain containing 1B%2C transcript variant X26;transcript_id=XM_017314153.3;matches_ref_protein=True;valid_ORF=True;extra_copy_number=0
CM058250.1	Liftoff	exon	96752483	96754914	.	+	.	ID=exon-XM_017314153.3-1;Parent=rna-XM_017314153.3;Dbxref=GeneID:77531,GenBank:XM_017314153.3,MGI:MGI:1924781;gbkey=mRNA;gene=Anks1b;product=ankyrin repeat and sterile alpha motif domain containing 1B%2C transcript variant X26;transcript_id=XM_017314153.3;extra_copy_number=0
CM058250.1	Liftoff	exon	96914365	96914445	.	+	.	ID=exon-XM_017314153.3-2;Parent=rna-XM_017314153.3;Dbxref=GeneID:77531,GenBank:XM_017314153.3,MGI:MGI:1924781;gbkey=mRNA;gene=Anks1b;product=ankyrin repeat and sterile alpha motif domain containing 1B%2C transcript variant X26;transcript_id=XM_017314153.3;extra_copy_number=0
CM058250.1	Liftoff	exon	96923695	96923851	.	+	.	ID=exon-XM_017314153.3-3;Parent=rna-XM_017314153.3;Dbxref=GeneID:77531,GenBank:XM_017314153.3,MGI:MGI:1924781;gbkey=mRNA;gene=Anks1b;product=ankyrin repeat and sterile alpha motif domain containing 1B%2C transcript variant X26;transcript_id=XM_017314153.3;extra_copy_number=0
CM058250.1	Liftoff	exon	96930965	96931261	.	+	.	ID=exon-XM_017314153.3-4;Parent=rna-XM_017314153.3;Dbxref=GeneID:77531,GenBank:XM_017314153.3,MGI:MGI:1924781;gbkey=mRNA;gene=Anks1b;product=ankyrin repeat and sterile alpha motif domain containing 1B%2C transcript variant X26;transcript_id=XM_017314153.3;extra_copy_number=0
CM058250.1	Liftoff	exon	96950616	96950691	.	+	.	ID=exon-XM_017314153.3-5;Parent=rna-XM_017314153.3;Dbxref=GeneID:77531,GenBank:XM_017314153.3,MGI:MGI:1924781;gbkey=mRNA;gene=Anks1b;product=ankyrin repeat and sterile alpha motif domain containing 1B%2C transcript variant X26;transcript_id=XM_017314153.3;extra_copy_number=0
CM058250.1	Liftoff	exon	96952216	96952317	.	+	.	ID=exon-XM_017314153.3-6;Parent=rna-XM_017314153.3;Dbxref=GeneID:77531,GenBank:XM_017314153.3,MGI:MGI:1924781;gbkey=mRNA;gene=Anks1b;product=ankyrin repeat and sterile alpha motif domain containing 1B%2C transcript variant X26;transcript_id=XM_017314153.3;extra_copy_number=0
CM058250.1	Liftoff	exon	96955127	96955240	.	+	.	ID=exon-XM_017314153.3-7;Parent=rna-XM_017314153.3;Dbxref=GeneID:77531,GenBank:XM_017314153.3,MGI:MGI:1924781;gbkey=mRNA;gene=Anks1b;product=ankyrin repeat and sterile alpha motif domain containing 1B%2C transcript variant X26;transcript_id=XM_017314153.3;extra_copy_number=0
CM058250.1	Liftoff	exon	96958124	96958290	.	+	.	ID=exon-XM_017314153.3-8;Parent=rna-XM_017314153.3;Dbxref=GeneID:77531,GenBank:XM_017314153.3,MGI:MGI:1924781;gbkey=mRNA;gene=Anks1b;product=ankyrin repeat and sterile alpha motif domain containing 1B%2C transcript variant X26;transcript_id=XM_017314153.3;extra_copy_number=0
CM058250.1	Liftoff	exon	97044304	97044447	.	+	.	ID=exon-XM_017314153.3-9;Parent=rna-XM_017314153.3;Dbxref=GeneID:77531,GenBank:XM_017314153.3,MGI:MGI:1924781;gbkey=mRNA;gene=Anks1b;product=ankyrin repeat and sterile alpha motif domain containing 1B%2C transcript variant X26;transcript_id=XM_017314153.3;extra_copy_number=0
CM058250.1	Liftoff	exon	97141813	97141978	.	+	.	ID=exon-XM_017314153.3-10;Parent=rna-XM_017314153.3;Dbxref=GeneID:77531,GenBank:XM_017314153.3,MGI:MGI:1924781;gbkey=mRNA;gene=Anks1b;product=ankyrin repeat and sterile alpha motif domain containing 1B%2C transcript variant X26;transcript_id=XM_017314153.3;extra_copy_number=0
CM058250.1	Liftoff	exon	97188730	97188866	.	+	.	ID=exon-XM_017314153.3-11;Parent=rna-XM_017314153.3;Dbxref=GeneID:77531,GenBank:XM_017314153.3,MGI:MGI:1924781;gbkey=mRNA;gene=Anks1b;product=ankyrin repeat and sterile alpha motif domain containing 1B%2C transcript variant X26;transcript_id=XM_017314153.3;extra_copy_number=0
CM058250.1	Liftoff	exon	97240196	97240376	.	+	.	ID=exon-XM_017314153.3-12;Parent=rna-XM_017314153.3;Dbxref=GeneID:77531,GenBank:XM_017314153.3,MGI:MGI:1924781;gbkey=mRNA;gene=Anks1b;product=ankyrin repeat and sterile alpha motif domain containing 1B%2C transcript variant X26;transcript_id=XM_017314153.3;extra_copy_number=0
CM058250.1	Liftoff	exon	97391922	97392508	.	+	.	ID=exon-XM_017314153.3-13;Parent=rna-XM_017314153.3;Dbxref=GeneID:77531,GenBank:XM_017314153.3,MGI:MGI:1924781;gbkey=mRNA;gene=Anks1b;product=ankyrin repeat and sterile alpha motif domain containing 1B%2C transcript variant X26;transcript_id=XM_017314153.3;extra_copy_number=0
CM058250.1	Liftoff	exon	97394141	97394201	.	+	.	ID=exon-XM_017314153.3-14;Parent=rna-XM_017314153.3;Dbxref=GeneID:77531,GenBank:XM_017314153.3,MGI:MGI:1924781;gbkey=mRNA;gene=Anks1b;product=ankyrin repeat and sterile alpha motif domain containing 1B%2C transcript variant X26;transcript_id=XM_017314153.3;extra_copy_number=0
CM058250.1	Liftoff	exon	97413141	97413242	.	+	.	ID=exon-XM_017314153.3-15;Parent=rna-XM_017314153.3;Dbxref=GeneID:77531,GenBank:XM_017314153.3,MGI:MGI:1924781;gbkey=mRNA;gene=Anks1b;product=ankyrin repeat and sterile alpha motif domain containing 1B%2C transcript variant X26;transcript_id=XM_017314153.3;extra_copy_number=0
CM058250.1	Liftoff	exon	97458526	97458632	.	+	.	ID=exon-XM_017314153.3-16;Parent=rna-XM_017314153.3;Dbxref=GeneID:77531,GenBank:XM_017314153.3,MGI:MGI:1924781;gbkey=mRNA;gene=Anks1b;product=ankyrin repeat and sterile alpha motif domain containing 1B%2C transcript variant X26;transcript_id=XM_017314153.3;extra_copy_number=0
CM058250.1	Liftoff	exon	97525796	97525894	.	+	.	ID=exon-XM_017314153.3-17;Parent=rna-XM_017314153.3;Dbxref=GeneID:77531,GenBank:XM_017314153.3,MGI:MGI:1924781;gbkey=mRNA;gene=Anks1b;product=ankyrin repeat and sterile alpha motif domain containing 1B%2C transcript variant X26;transcript_id=XM_017314153.3;extra_copy_number=0
CM058250.1	Liftoff	exon	97562105	97562257	.	+	.	ID=exon-XM_017314153.3-18;Parent=rna-XM_017314153.3;Dbxref=GeneID:77531,GenBank:XM_017314153.3,MGI:MGI:1924781;gbkey=mRNA;gene=Anks1b;product=ankyrin repeat and sterile alpha motif domain containing 1B%2C transcript variant X26;transcript_id=XM_017314153.3;extra_copy_number=0
CM058250.1	Liftoff	exon	97776468	97776575	.	+	.	ID=exon-XM_017314153.3-19;Parent=rna-XM_017314153.3;Dbxref=GeneID:77531,GenBank:XM_017314153.3,MGI:MGI:1924781;gbkey=mRNA;gene=Anks1b;product=ankyrin repeat and sterile alpha motif domain containing 1B%2C transcript variant X26;transcript_id=XM_017314153.3;extra_copy_number=0
CM058250.1	Liftoff	exon	97802667	97802795	.	+	.	ID=exon-XM_017314153.3-20;Parent=rna-XM_017314153.3;Dbxref=GeneID:77531,GenBank:XM_017314153.3,MGI:MGI:1924781;gbkey=mRNA;gene=Anks1b;product=ankyrin repeat and sterile alpha motif domain containing 1B%2C transcript variant X26;transcript_id=XM_017314153.3;extra_copy_number=0
CM058250.1	Liftoff	exon	97804902	97804973	.	+	.	ID=exon-XM_017314153.3-21;Parent=rna-XM_017314153.3;Dbxref=GeneID:77531,GenBank:XM_017314153.3,MGI:MGI:1924781;gbkey=mRNA;gene=Anks1b;product=ankyrin repeat and sterile alpha motif domain containing 1B%2C transcript variant X26;transcript_id=XM_017314153.3;extra_copy_number=0
CM058250.1	Liftoff	exon	97821936	97821947	.	+	.	ID=exon-XM_017314153.3-22;Parent=rna-XM_017314153.3;Dbxref=GeneID:77531,GenBank:XM_017314153.3,MGI:MGI:1924781;gbkey=mRNA;gene=Anks1b;product=ankyrin repeat and sterile alpha motif domain containing 1B%2C transcript variant X26;transcript_id=XM_017314153.3;extra_copy_number=0
CM058250.1	Liftoff	exon	97822798	97822884	.	+	.	ID=exon-XM_017314153.3-23;Parent=rna-XM_017314153.3;Dbxref=GeneID:77531,GenBank:XM_017314153.3,MGI:MGI:1924781;gbkey=mRNA;gene=Anks1b;product=ankyrin repeat and sterile alpha motif domain containing 1B%2C transcript variant X26;transcript_id=XM_017314153.3;extra_copy_number=0
CM058250.1	Liftoff	exon	97829907	97830044	.	+	.	ID=exon-XM_017314153.3-24;Parent=rna-XM_017314153.3;Dbxref=GeneID:77531,GenBank:XM_017314153.3,MGI:MGI:1924781;gbkey=mRNA;gene=Anks1b;product=ankyrin repeat and sterile alpha motif domain containing 1B%2C transcript variant X26;transcript_id=XM_017314153.3;extra_copy_number=0
CM058250.1	Liftoff	exon	97847600	97847767	.	+	.	ID=exon-XM_017314153.3-25;Parent=rna-XM_017314153.3;Dbxref=GeneID:77531,GenBank:XM_017314153.3,MGI:MGI:1924781;gbkey=mRNA;gene=Anks1b;product=ankyrin repeat and sterile alpha motif domain containing 1B%2C transcript variant X26;transcript_id=XM_017314153.3;extra_copy_number=0
CM058250.1	Liftoff	exon	97851179	97854675	.	+	.	ID=exon-XM_017314153.3-26;Parent=rna-XM_017314153.3;Dbxref=GeneID:77531,GenBank:XM_017314153.3,MGI:MGI:1924781;gbkey=mRNA;gene=Anks1b;product=ankyrin repeat and sterile alpha motif domain containing 1B%2C transcript variant X26;transcript_id=XM_017314153.3;extra_copy_number=0
CM058250.1	Liftoff	CDS	96754781	96754914	.	+	.	ID=cds-XP_017169642.1;Parent=rna-XM_017314153.3;Dbxref=GeneID:77531,GenBank:XP_017169642.1,MGI:MGI:1924781;Name=XP_017169642.1;gbkey=CDS;gene=Anks1b;product=ankyrin repeat and sterile alpha motif domain-containing protein 1B isoform X26;protein_id=XP_017169642.1;extra_copy_number=0
CM058250.1	Liftoff	CDS	96914365	96914445	.	+	.	ID=cds-XP_017169642.1;Parent=rna-XM_017314153.3;Dbxref=GeneID:77531,GenBank:XP_017169642.1,MGI:MGI:1924781;Name=XP_017169642.1;gbkey=CDS;gene=Anks1b;product=ankyrin repeat and sterile alpha motif domain-containing protein 1B isoform X26;protein_id=XP_017169642.1;extra_copy_number=0
CM058250.1	Liftoff	CDS	96923695	96923851	.	+	.	ID=cds-XP_017169642.1;Parent=rna-XM_017314153.3;Dbxref=GeneID:77531,GenBank:XP_017169642.1,MGI:MGI:1924781;Name=XP_017169642.1;gbkey=CDS;gene=Anks1b;product=ankyrin repeat and sterile alpha motif domain-containing protein 1B isoform X26;protein_id=XP_017169642.1;extra_copy_number=0
CM058250.1	Liftoff	CDS	96930965	96931261	.	+	.	ID=cds-XP_017169642.1;Parent=rna-XM_017314153.3;Dbxref=GeneID:77531,GenBank:XP_017169642.1,MGI:MGI:1924781;Name=XP_017169642.1;gbkey=CDS;gene=Anks1b;product=ankyrin repeat and sterile alpha motif domain-containing protein 1B isoform X26;protein_id=XP_017169642.1;extra_copy_number=0
CM058250.1	Liftoff	CDS	96950616	96950691	.	+	.	ID=cds-XP_017169642.1;Parent=rna-XM_017314153.3;Dbxref=GeneID:77531,GenBank:XP_017169642.1,MGI:MGI:1924781;Name=XP_017169642.1;gbkey=CDS;gene=Anks1b;product=ankyrin repeat and sterile alpha motif domain-containing protein 1B isoform X26;protein_id=XP_017169642.1;extra_copy_number=0
CM058250.1	Liftoff	CDS	96952216	96952317	.	+	.	ID=cds-XP_017169642.1;Parent=rna-XM_017314153.3;Dbxref=GeneID:77531,GenBank:XP_017169642.1,MGI:MGI:1924781;Name=XP_017169642.1;gbkey=CDS;gene=Anks1b;product=ankyrin repeat and sterile alpha motif domain-containing protein 1B isoform X26;protein_id=XP_017169642.1;extra_copy_number=0
CM058250.1	Liftoff	CDS	96955127	96955240	.	+	.	ID=cds-XP_017169642.1;Parent=rna-XM_017314153.3;Dbxref=GeneID:77531,GenBank:XP_017169642.1,MGI:MGI:1924781;Name=XP_017169642.1;gbkey=CDS;gene=Anks1b;product=ankyrin repeat and sterile alpha motif domain-containing protein 1B isoform X26;protein_id=XP_017169642.1;extra_copy_number=0
CM058250.1	Liftoff	CDS	96958124	96958290	.	+	.	ID=cds-XP_017169642.1;Parent=rna-XM_017314153.3;Dbxref=GeneID:77531,GenBank:XP_017169642.1,MGI:MGI:1924781;Name=XP_017169642.1;gbkey=CDS;gene=Anks1b;product=ankyrin repeat and sterile alpha motif domain-containing protein 1B isoform X26;protein_id=XP_017169642.1;extra_copy_number=0
CM058250.1	Liftoff	CDS	97044304	97044447	.	+	.	ID=cds-XP_017169642.1;Parent=rna-XM_017314153.3;Dbxref=GeneID:77531,GenBank:XP_017169642.1,MGI:MGI:1924781;Name=XP_017169642.1;gbkey=CDS;gene=Anks1b;product=ankyrin repeat and sterile alpha motif domain-containing protein 1B isoform X26;protein_id=XP_017169642.1;extra_copy_number=0
CM058250.1	Liftoff	CDS	97141813	97141978	.	+	.	ID=cds-XP_017169642.1;Parent=rna-XM_017314153.3;Dbxref=GeneID:77531,GenBank:XP_017169642.1,MGI:MGI:1924781;Name=XP_017169642.1;gbkey=CDS;gene=Anks1b;product=ankyrin repeat and sterile alpha motif domain-containing protein 1B isoform X26;protein_id=XP_017169642.1;extra_copy_number=0
CM058250.1	Liftoff	CDS	97188730	97188866	.	+	.	ID=cds-XP_017169642.1;Parent=rna-XM_017314153.3;Dbxref=GeneID:77531,GenBank:XP_017169642.1,MGI:MGI:1924781;Name=XP_017169642.1;gbkey=CDS;gene=Anks1b;product=ankyrin repeat and sterile alpha motif domain-containing protein 1B isoform X26;protein_id=XP_017169642.1;extra_copy_number=0
CM058250.1	Liftoff	CDS	97240196	97240376	.	+	.	ID=cds-XP_017169642.1;Parent=rna-XM_017314153.3;Dbxref=GeneID:77531,GenBank:XP_017169642.1,MGI:MGI:1924781;Name=XP_017169642.1;gbkey=CDS;gene=Anks1b;product=ankyrin repeat and sterile alpha motif domain-containing protein 1B isoform X26;protein_id=XP_017169642.1;extra_copy_number=0
CM058250.1	Liftoff	CDS	97391922	97392508	.	+	.	ID=cds-XP_017169642.1;Parent=rna-XM_017314153.3;Dbxref=GeneID:77531,GenBank:XP_017169642.1,MGI:MGI:1924781;Name=XP_017169642.1;gbkey=CDS;gene=Anks1b;product=ankyrin repeat and sterile alpha motif domain-containing protein 1B isoform X26;protein_id=XP_017169642.1;extra_copy_number=0
CM058250.1	Liftoff	CDS	97394141	97394201	.	+	.	ID=cds-XP_017169642.1;Parent=rna-XM_017314153.3;Dbxref=GeneID:77531,GenBank:XP_017169642.1,MGI:MGI:1924781;Name=XP_017169642.1;gbkey=CDS;gene=Anks1b;product=ankyrin repeat and sterile alpha motif domain-containing protein 1B isoform X26;protein_id=XP_017169642.1;extra_copy_number=0
CM058250.1	Liftoff	CDS	97413141	97413242	.	+	.	ID=cds-XP_017169642.1;Parent=rna-XM_017314153.3;Dbxref=GeneID:77531,GenBank:XP_017169642.1,MGI:MGI:1924781;Name=XP_017169642.1;gbkey=CDS;gene=Anks1b;product=ankyrin repeat and sterile alpha motif domain-containing protein 1B isoform X26;protein_id=XP_017169642.1;extra_copy_number=0
CM058250.1	Liftoff	CDS	97458526	97458632	.	+	.	ID=cds-XP_017169642.1;Parent=rna-XM_017314153.3;Dbxref=GeneID:77531,GenBank:XP_017169642.1,MGI:MGI:1924781;Name=XP_017169642.1;gbkey=CDS;gene=Anks1b;product=ankyrin repeat and sterile alpha motif domain-containing protein 1B isoform X26;protein_id=XP_017169642.1;extra_copy_number=0
CM058250.1	Liftoff	CDS	97525796	97525894	.	+	.	ID=cds-XP_017169642.1;Parent=rna-XM_017314153.3;Dbxref=GeneID:77531,GenBank:XP_017169642.1,MGI:MGI:1924781;Name=XP_017169642.1;gbkey=CDS;gene=Anks1b;product=ankyrin repeat and sterile alpha motif domain-containing protein 1B isoform X26;protein_id=XP_017169642.1;extra_copy_number=0
CM058250.1	Liftoff	CDS	97562105	97562257	.	+	.	ID=cds-XP_017169642.1;Parent=rna-XM_017314153.3;Dbxref=GeneID:77531,GenBank:XP_017169642.1,MGI:MGI:1924781;Name=XP_017169642.1;gbkey=CDS;gene=Anks1b;product=ankyrin repeat and sterile alpha motif domain-containing protein 1B isoform X26;protein_id=XP_017169642.1;extra_copy_number=0
CM058250.1	Liftoff	CDS	97776468	97776575	.	+	.	ID=cds-XP_017169642.1;Parent=rna-XM_017314153.3;Dbxref=GeneID:77531,GenBank:XP_017169642.1,MGI:MGI:1924781;Name=XP_017169642.1;gbkey=CDS;gene=Anks1b;product=ankyrin repeat and sterile alpha motif domain-containing protein 1B isoform X26;protein_id=XP_017169642.1;extra_copy_number=0
CM058250.1	Liftoff	CDS	97802667	97802795	.	+	.	ID=cds-XP_017169642.1;Parent=rna-XM_017314153.3;Dbxref=GeneID:77531,GenBank:XP_017169642.1,MGI:MGI:1924781;Name=XP_017169642.1;gbkey=CDS;gene=Anks1b;product=ankyrin repeat and sterile alpha motif domain-containing protein 1B isoform X26;protein_id=XP_017169642.1;extra_copy_number=0
CM058250.1	Liftoff	CDS	97804902	97804973	.	+	.	ID=cds-XP_017169642.1;Parent=rna-XM_017314153.3;Dbxref=GeneID:77531,GenBank:XP_017169642.1,MGI:MGI:1924781;Name=XP_017169642.1;gbkey=CDS;gene=Anks1b;product=ankyrin repeat and sterile alpha motif domain-containing protein 1B isoform X26;protein_id=XP_017169642.1;extra_copy_number=0
CM058250.1	Liftoff	CDS	97821936	97821947	.	+	.	ID=cds-XP_017169642.1;Parent=rna-XM_017314153.3;Dbxref=GeneID:77531,GenBank:XP_017169642.1,MGI:MGI:1924781;Name=XP_017169642.1;gbkey=CDS;gene=Anks1b;product=ankyrin repeat and sterile alpha motif domain-containing protein 1B isoform X26;protein_id=XP_017169642.1;extra_copy_number=0
CM058250.1	Liftoff	CDS	97822798	97822884	.	+	.	ID=cds-XP_017169642.1;Parent=rna-XM_017314153.3;Dbxref=GeneID:77531,GenBank:XP_017169642.1,MGI:MGI:1924781;Name=XP_017169642.1;gbkey=CDS;gene=Anks1b;product=ankyrin repeat and sterile alpha motif domain-containing protein 1B isoform X26;protein_id=XP_017169642.1;extra_copy_number=0
CM058250.1	Liftoff	CDS	97829907	97830044	.	+	.	ID=cds-XP_017169642.1;Parent=rna-XM_017314153.3;Dbxref=GeneID:77531,GenBank:XP_017169642.1,MGI:MGI:1924781;Name=XP_017169642.1;gbkey=CDS;gene=Anks1b;product=ankyrin repeat and sterile alpha motif domain-containing protein 1B isoform X26;protein_id=XP_017169642.1;extra_copy_number=0
CM058250.1	Liftoff	CDS	97847600	97847767	.	+	.	ID=cds-XP_017169642.1;Parent=rna-XM_017314153.3;Dbxref=GeneID:77531,GenBank:XP_017169642.1,MGI:MGI:1924781;Name=XP_017169642.1;gbkey=CDS;gene=Anks1b;product=ankyrin repeat and sterile alpha motif domain-containing protein 1B isoform X26;protein_id=XP_017169642.1;extra_copy_number=0
CM058250.1	Liftoff	CDS	97851179	97851289	.	+	.	ID=cds-XP_017169642.1;Parent=rna-XM_017314153.3;Dbxref=GeneID:77531,GenBank:XP_017169642.1,MGI:MGI:1924781;Name=XP_017169642.1;gbkey=CDS;gene=Anks1b;product=ankyrin repeat and sterile alpha motif domain-containing protein 1B isoform X26;protein_id=XP_017169642.1;extra_copy_number=0
CM058250.1	Liftoff	mRNA	96752483	97854675	.	+	.	ID=rna-XM_017314154.3;Parent=gene-Anks1b;Dbxref=GeneID:77531,GenBank:XM_017314154.3,MGI:MGI:1924781;Name=XM_017314154.3;gbkey=mRNA;gene=Anks1b;model_evidence=Supporting evidence includes similarity to: 4 mRNAs%2C 18 ESTs%2C 4 Proteins%2C 1516 long SRA reads%2C and 96%25 coverage of the annotated genomic feature by RNAseq alignments%2C including 8 samples with support for all annotated introns;product=ankyrin repeat and sterile alpha motif domain containing 1B%2C transcript variant X27;transcript_id=XM_017314154.3;matches_ref_protein=True;valid_ORF=True;extra_copy_number=0
CM058250.1	Liftoff	exon	96752483	96754914	.	+	.	ID=exon-XM_017314154.3-1;Parent=rna-XM_017314154.3;Dbxref=GeneID:77531,GenBank:XM_017314154.3,MGI:MGI:1924781;gbkey=mRNA;gene=Anks1b;product=ankyrin repeat and sterile alpha motif domain containing 1B%2C transcript variant X27;transcript_id=XM_017314154.3;extra_copy_number=0
CM058250.1	Liftoff	exon	96914365	96914445	.	+	.	ID=exon-XM_017314154.3-2;Parent=rna-XM_017314154.3;Dbxref=GeneID:77531,GenBank:XM_017314154.3,MGI:MGI:1924781;gbkey=mRNA;gene=Anks1b;product=ankyrin repeat and sterile alpha motif domain containing 1B%2C transcript variant X27;transcript_id=XM_017314154.3;extra_copy_number=0
CM058250.1	Liftoff	exon	96923695	96923851	.	+	.	ID=exon-XM_017314154.3-3;Parent=rna-XM_017314154.3;Dbxref=GeneID:77531,GenBank:XM_017314154.3,MGI:MGI:1924781;gbkey=mRNA;gene=Anks1b;product=ankyrin repeat and sterile alpha motif domain containing 1B%2C transcript variant X27;transcript_id=XM_017314154.3;extra_copy_number=0
CM058250.1	Liftoff	exon	96930965	96931261	.	+	.	ID=exon-XM_017314154.3-4;Parent=rna-XM_017314154.3;Dbxref=GeneID:77531,GenBank:XM_017314154.3,MGI:MGI:1924781;gbkey=mRNA;gene=Anks1b;product=ankyrin repeat and sterile alpha motif domain containing 1B%2C transcript variant X27;transcript_id=XM_017314154.3;extra_copy_number=0
CM058250.1	Liftoff	exon	96950616	96950691	.	+	.	ID=exon-XM_017314154.3-5;Parent=rna-XM_017314154.3;Dbxref=GeneID:77531,GenBank:XM_017314154.3,MGI:MGI:1924781;gbkey=mRNA;gene=Anks1b;product=ankyrin repeat and sterile alpha motif domain containing 1B%2C transcript variant X27;transcript_id=XM_017314154.3;extra_copy_number=0
CM058250.1	Liftoff	exon	96952216	96952317	.	+	.	ID=exon-XM_017314154.3-6;Parent=rna-XM_017314154.3;Dbxref=GeneID:77531,GenBank:XM_017314154.3,MGI:MGI:1924781;gbkey=mRNA;gene=Anks1b;product=ankyrin repeat and sterile alpha motif domain containing 1B%2C transcript variant X27;transcript_id=XM_017314154.3;extra_copy_number=0
CM058250.1	Liftoff	exon	96955127	96955240	.	+	.	ID=exon-XM_017314154.3-7;Parent=rna-XM_017314154.3;Dbxref=GeneID:77531,GenBank:XM_017314154.3,MGI:MGI:1924781;gbkey=mRNA;gene=Anks1b;product=ankyrin repeat and sterile alpha motif domain containing 1B%2C transcript variant X27;transcript_id=XM_017314154.3;extra_copy_number=0
CM058250.1	Liftoff	exon	96958124	96958290	.	+	.	ID=exon-XM_017314154.3-8;Parent=rna-XM_017314154.3;Dbxref=GeneID:77531,GenBank:XM_017314154.3,MGI:MGI:1924781;gbkey=mRNA;gene=Anks1b;product=ankyrin repeat and sterile alpha motif domain containing 1B%2C transcript variant X27;transcript_id=XM_017314154.3;extra_copy_number=0
CM058250.1	Liftoff	exon	97044304	97044447	.	+	.	ID=exon-XM_017314154.3-9;Parent=rna-XM_017314154.3;Dbxref=GeneID:77531,GenBank:XM_017314154.3,MGI:MGI:1924781;gbkey=mRNA;gene=Anks1b;product=ankyrin repeat and sterile alpha motif domain containing 1B%2C transcript variant X27;transcript_id=XM_017314154.3;extra_copy_number=0
CM058250.1	Liftoff	exon	97141813	97141978	.	+	.	ID=exon-XM_017314154.3-10;Parent=rna-XM_017314154.3;Dbxref=GeneID:77531,GenBank:XM_017314154.3,MGI:MGI:1924781;gbkey=mRNA;gene=Anks1b;product=ankyrin repeat and sterile alpha motif domain containing 1B%2C transcript variant X27;transcript_id=XM_017314154.3;extra_copy_number=0
CM058250.1	Liftoff	exon	97188730	97188866	.	+	.	ID=exon-XM_017314154.3-11;Parent=rna-XM_017314154.3;Dbxref=GeneID:77531,GenBank:XM_017314154.3,MGI:MGI:1924781;gbkey=mRNA;gene=Anks1b;product=ankyrin repeat and sterile alpha motif domain containing 1B%2C transcript variant X27;transcript_id=XM_017314154.3;extra_copy_number=0
CM058250.1	Liftoff	exon	97240196	97240376	.	+	.	ID=exon-XM_017314154.3-12;Parent=rna-XM_017314154.3;Dbxref=GeneID:77531,GenBank:XM_017314154.3,MGI:MGI:1924781;gbkey=mRNA;gene=Anks1b;product=ankyrin repeat and sterile alpha motif domain containing 1B%2C transcript variant X27;transcript_id=XM_017314154.3;extra_copy_number=0
CM058250.1	Liftoff	exon	97391922	97392508	.	+	.	ID=exon-XM_017314154.3-13;Parent=rna-XM_017314154.3;Dbxref=GeneID:77531,GenBank:XM_017314154.3,MGI:MGI:1924781;gbkey=mRNA;gene=Anks1b;product=ankyrin repeat and sterile alpha motif domain containing 1B%2C transcript variant X27;transcript_id=XM_017314154.3;extra_copy_number=0
CM058250.1	Liftoff	exon	97394141	97394201	.	+	.	ID=exon-XM_017314154.3-14;Parent=rna-XM_017314154.3;Dbxref=GeneID:77531,GenBank:XM_017314154.3,MGI:MGI:1924781;gbkey=mRNA;gene=Anks1b;product=ankyrin repeat and sterile alpha motif domain containing 1B%2C transcript variant X27;transcript_id=XM_017314154.3;extra_copy_number=0
CM058250.1	Liftoff	exon	97413141	97413242	.	+	.	ID=exon-XM_017314154.3-15;Parent=rna-XM_017314154.3;Dbxref=GeneID:77531,GenBank:XM_017314154.3,MGI:MGI:1924781;gbkey=mRNA;gene=Anks1b;product=ankyrin repeat and sterile alpha motif domain containing 1B%2C transcript variant X27;transcript_id=XM_017314154.3;extra_copy_number=0
CM058250.1	Liftoff	exon	97458526	97458632	.	+	.	ID=exon-XM_017314154.3-16;Parent=rna-XM_017314154.3;Dbxref=GeneID:77531,GenBank:XM_017314154.3,MGI:MGI:1924781;gbkey=mRNA;gene=Anks1b;product=ankyrin repeat and sterile alpha motif domain containing 1B%2C transcript variant X27;transcript_id=XM_017314154.3;extra_copy_number=0
CM058250.1	Liftoff	exon	97525796	97525894	.	+	.	ID=exon-XM_017314154.3-17;Parent=rna-XM_017314154.3;Dbxref=GeneID:77531,GenBank:XM_017314154.3,MGI:MGI:1924781;gbkey=mRNA;gene=Anks1b;product=ankyrin repeat and sterile alpha motif domain containing 1B%2C transcript variant X27;transcript_id=XM_017314154.3;extra_copy_number=0
CM058250.1	Liftoff	exon	97562105	97562257	.	+	.	ID=exon-XM_017314154.3-18;Parent=rna-XM_017314154.3;Dbxref=GeneID:77531,GenBank:XM_017314154.3,MGI:MGI:1924781;gbkey=mRNA;gene=Anks1b;product=ankyrin repeat and sterile alpha motif domain containing 1B%2C transcript variant X27;transcript_id=XM_017314154.3;extra_copy_number=0
CM058250.1	Liftoff	exon	97776468	97776575	.	+	.	ID=exon-XM_017314154.3-19;Parent=rna-XM_017314154.3;Dbxref=GeneID:77531,GenBank:XM_017314154.3,MGI:MGI:1924781;gbkey=mRNA;gene=Anks1b;product=ankyrin repeat and sterile alpha motif domain containing 1B%2C transcript variant X27;transcript_id=XM_017314154.3;extra_copy_number=0
CM058250.1	Liftoff	exon	97802667	97802795	.	+	.	ID=exon-XM_017314154.3-20;Parent=rna-XM_017314154.3;Dbxref=GeneID:77531,GenBank:XM_017314154.3,MGI:MGI:1924781;gbkey=mRNA;gene=Anks1b;product=ankyrin repeat and sterile alpha motif domain containing 1B%2C transcript variant X27;transcript_id=XM_017314154.3;extra_copy_number=0
CM058250.1	Liftoff	exon	97804902	97804973	.	+	.	ID=exon-XM_017314154.3-21;Parent=rna-XM_017314154.3;Dbxref=GeneID:77531,GenBank:XM_017314154.3,MGI:MGI:1924781;gbkey=mRNA;gene=Anks1b;product=ankyrin repeat and sterile alpha motif domain containing 1B%2C transcript variant X27;transcript_id=XM_017314154.3;extra_copy_number=0
CM058250.1	Liftoff	exon	97821936	97821947	.	+	.	ID=exon-XM_017314154.3-22;Parent=rna-XM_017314154.3;Dbxref=GeneID:77531,GenBank:XM_017314154.3,MGI:MGI:1924781;gbkey=mRNA;gene=Anks1b;product=ankyrin repeat and sterile alpha motif domain containing 1B%2C transcript variant X27;transcript_id=XM_017314154.3;extra_copy_number=0
CM058250.1	Liftoff	exon	97822798	97822884	.	+	.	ID=exon-XM_017314154.3-23;Parent=rna-XM_017314154.3;Dbxref=GeneID:77531,GenBank:XM_017314154.3,MGI:MGI:1924781;gbkey=mRNA;gene=Anks1b;product=ankyrin repeat and sterile alpha motif domain containing 1B%2C transcript variant X27;transcript_id=XM_017314154.3;extra_copy_number=0
CM058250.1	Liftoff	exon	97829907	97830044	.	+	.	ID=exon-XM_017314154.3-24;Parent=rna-XM_017314154.3;Dbxref=GeneID:77531,GenBank:XM_017314154.3,MGI:MGI:1924781;gbkey=mRNA;gene=Anks1b;product=ankyrin repeat and sterile alpha motif domain containing 1B%2C transcript variant X27;transcript_id=XM_017314154.3;extra_copy_number=0
CM058250.1	Liftoff	exon	97847600	97847767	.	+	.	ID=exon-XM_017314154.3-25;Parent=rna-XM_017314154.3;Dbxref=GeneID:77531,GenBank:XM_017314154.3,MGI:MGI:1924781;gbkey=mRNA;gene=Anks1b;product=ankyrin repeat and sterile alpha motif domain containing 1B%2C transcript variant X27;transcript_id=XM_017314154.3;extra_copy_number=0
CM058250.1	Liftoff	exon	97851182	97854675	.	+	.	ID=exon-XM_017314154.3-26;Parent=rna-XM_017314154.3;Dbxref=GeneID:77531,GenBank:XM_017314154.3,MGI:MGI:1924781;gbkey=mRNA;gene=Anks1b;product=ankyrin repeat and sterile alpha motif domain containing 1B%2C transcript variant X27;transcript_id=XM_017314154.3;extra_copy_number=0
CM058250.1	Liftoff	CDS	96754781	96754914	.	+	.	ID=cds-XP_017169643.1;Parent=rna-XM_017314154.3;Dbxref=GeneID:77531,GenBank:XP_017169643.1,MGI:MGI:1924781;Name=XP_017169643.1;gbkey=CDS;gene=Anks1b;product=ankyrin repeat and sterile alpha motif domain-containing protein 1B isoform X27;protein_id=XP_017169643.1;extra_copy_number=0
CM058250.1	Liftoff	CDS	96914365	96914445	.	+	.	ID=cds-XP_017169643.1;Parent=rna-XM_017314154.3;Dbxref=GeneID:77531,GenBank:XP_017169643.1,MGI:MGI:1924781;Name=XP_017169643.1;gbkey=CDS;gene=Anks1b;product=ankyrin repeat and sterile alpha motif domain-containing protein 1B isoform X27;protein_id=XP_017169643.1;extra_copy_number=0
CM058250.1	Liftoff	CDS	96923695	96923851	.	+	.	ID=cds-XP_017169643.1;Parent=rna-XM_017314154.3;Dbxref=GeneID:77531,GenBank:XP_017169643.1,MGI:MGI:1924781;Name=XP_017169643.1;gbkey=CDS;gene=Anks1b;product=ankyrin repeat and sterile alpha motif domain-containing protein 1B isoform X27;protein_id=XP_017169643.1;extra_copy_number=0
CM058250.1	Liftoff	CDS	96930965	96931261	.	+	.	ID=cds-XP_017169643.1;Parent=rna-XM_017314154.3;Dbxref=GeneID:77531,GenBank:XP_017169643.1,MGI:MGI:1924781;Name=XP_017169643.1;gbkey=CDS;gene=Anks1b;product=ankyrin repeat and sterile alpha motif domain-containing protein 1B isoform X27;protein_id=XP_017169643.1;extra_copy_number=0
CM058250.1	Liftoff	CDS	96950616	96950691	.	+	.	ID=cds-XP_017169643.1;Parent=rna-XM_017314154.3;Dbxref=GeneID:77531,GenBank:XP_017169643.1,MGI:MGI:1924781;Name=XP_017169643.1;gbkey=CDS;gene=Anks1b;product=ankyrin repeat and sterile alpha motif domain-containing protein 1B isoform X27;protein_id=XP_017169643.1;extra_copy_number=0
CM058250.1	Liftoff	CDS	96952216	96952317	.	+	.	ID=cds-XP_017169643.1;Parent=rna-XM_017314154.3;Dbxref=GeneID:77531,GenBank:XP_017169643.1,MGI:MGI:1924781;Name=XP_017169643.1;gbkey=CDS;gene=Anks1b;product=ankyrin repeat and sterile alpha motif domain-containing protein 1B isoform X27;protein_id=XP_017169643.1;extra_copy_number=0
CM058250.1	Liftoff	CDS	96955127	96955240	.	+	.	ID=cds-XP_017169643.1;Parent=rna-XM_017314154.3;Dbxref=GeneID:77531,GenBank:XP_017169643.1,MGI:MGI:1924781;Name=XP_017169643.1;gbkey=CDS;gene=Anks1b;product=ankyrin repeat and sterile alpha motif domain-containing protein 1B isoform X27;protein_id=XP_017169643.1;extra_copy_number=0
CM058250.1	Liftoff	CDS	96958124	96958290	.	+	.	ID=cds-XP_017169643.1;Parent=rna-XM_017314154.3;Dbxref=GeneID:77531,GenBank:XP_017169643.1,MGI:MGI:1924781;Name=XP_017169643.1;gbkey=CDS;gene=Anks1b;product=ankyrin repeat and sterile alpha motif domain-containing protein 1B isoform X27;protein_id=XP_017169643.1;extra_copy_number=0
CM058250.1	Liftoff	CDS	97044304	97044447	.	+	.	ID=cds-XP_017169643.1;Parent=rna-XM_017314154.3;Dbxref=GeneID:77531,GenBank:XP_017169643.1,MGI:MGI:1924781;Name=XP_017169643.1;gbkey=CDS;gene=Anks1b;product=ankyrin repeat and sterile alpha motif domain-containing protein 1B isoform X27;protein_id=XP_017169643.1;extra_copy_number=0
CM058250.1	Liftoff	CDS	97141813	97141978	.	+	.	ID=cds-XP_017169643.1;Parent=rna-XM_017314154.3;Dbxref=GeneID:77531,GenBank:XP_017169643.1,MGI:MGI:1924781;Name=XP_017169643.1;gbkey=CDS;gene=Anks1b;product=ankyrin repeat and sterile alpha motif domain-containing protein 1B isoform X27;protein_id=XP_017169643.1;extra_copy_number=0
CM058250.1	Liftoff	CDS	97188730	97188866	.	+	.	ID=cds-XP_017169643.1;Parent=rna-XM_017314154.3;Dbxref=GeneID:77531,GenBank:XP_017169643.1,MGI:MGI:1924781;Name=XP_017169643.1;gbkey=CDS;gene=Anks1b;product=ankyrin repeat and sterile alpha motif domain-containing protein 1B isoform X27;protein_id=XP_017169643.1;extra_copy_number=0
CM058250.1	Liftoff	CDS	97240196	97240376	.	+	.	ID=cds-XP_017169643.1;Parent=rna-XM_017314154.3;Dbxref=GeneID:77531,GenBank:XP_017169643.1,MGI:MGI:1924781;Name=XP_017169643.1;gbkey=CDS;gene=Anks1b;product=ankyrin repeat and sterile alpha motif domain-containing protein 1B isoform X27;protein_id=XP_017169643.1;extra_copy_number=0
CM058250.1	Liftoff	CDS	97391922	97392508	.	+	.	ID=cds-XP_017169643.1;Parent=rna-XM_017314154.3;Dbxref=GeneID:77531,GenBank:XP_017169643.1,MGI:MGI:1924781;Name=XP_017169643.1;gbkey=CDS;gene=Anks1b;product=ankyrin repeat and sterile alpha motif domain-containing protein 1B isoform X27;protein_id=XP_017169643.1;extra_copy_number=0
CM058250.1	Liftoff	CDS	97394141	97394201	.	+	.	ID=cds-XP_017169643.1;Parent=rna-XM_017314154.3;Dbxref=GeneID:77531,GenBank:XP_017169643.1,MGI:MGI:1924781;Name=XP_017169643.1;gbkey=CDS;gene=Anks1b;product=ankyrin repeat and sterile alpha motif domain-containing protein 1B isoform X27;protein_id=XP_017169643.1;extra_copy_number=0
CM058250.1	Liftoff	CDS	97413141	97413242	.	+	.	ID=cds-XP_017169643.1;Parent=rna-XM_017314154.3;Dbxref=GeneID:77531,GenBank:XP_017169643.1,MGI:MGI:1924781;Name=XP_017169643.1;gbkey=CDS;gene=Anks1b;product=ankyrin repeat and sterile alpha motif domain-containing protein 1B isoform X27;protein_id=XP_017169643.1;extra_copy_number=0
CM058250.1	Liftoff	CDS	97458526	97458632	.	+	.	ID=cds-XP_017169643.1;Parent=rna-XM_017314154.3;Dbxref=GeneID:77531,GenBank:XP_017169643.1,MGI:MGI:1924781;Name=XP_017169643.1;gbkey=CDS;gene=Anks1b;product=ankyrin repeat and sterile alpha motif domain-containing protein 1B isoform X27;protein_id=XP_017169643.1;extra_copy_number=0
CM058250.1	Liftoff	CDS	97525796	97525894	.	+	.	ID=cds-XP_017169643.1;Parent=rna-XM_017314154.3;Dbxref=GeneID:77531,GenBank:XP_017169643.1,MGI:MGI:1924781;Name=XP_017169643.1;gbkey=CDS;gene=Anks1b;product=ankyrin repeat and sterile alpha motif domain-containing protein 1B isoform X27;protein_id=XP_017169643.1;extra_copy_number=0
CM058250.1	Liftoff	CDS	97562105	97562257	.	+	.	ID=cds-XP_017169643.1;Parent=rna-XM_017314154.3;Dbxref=GeneID:77531,GenBank:XP_017169643.1,MGI:MGI:1924781;Name=XP_017169643.1;gbkey=CDS;gene=Anks1b;product=ankyrin repeat and sterile alpha motif domain-containing protein 1B isoform X27;protein_id=XP_017169643.1;extra_copy_number=0
CM058250.1	Liftoff	CDS	97776468	97776575	.	+	.	ID=cds-XP_017169643.1;Parent=rna-XM_017314154.3;Dbxref=GeneID:77531,GenBank:XP_017169643.1,MGI:MGI:1924781;Name=XP_017169643.1;gbkey=CDS;gene=Anks1b;product=ankyrin repeat and sterile alpha motif domain-containing protein 1B isoform X27;protein_id=XP_017169643.1;extra_copy_number=0
CM058250.1	Liftoff	CDS	97802667	97802795	.	+	.	ID=cds-XP_017169643.1;Parent=rna-XM_017314154.3;Dbxref=GeneID:77531,GenBank:XP_017169643.1,MGI:MGI:1924781;Name=XP_017169643.1;gbkey=CDS;gene=Anks1b;product=ankyrin repeat and sterile alpha motif domain-containing protein 1B isoform X27;protein_id=XP_017169643.1;extra_copy_number=0
CM058250.1	Liftoff	CDS	97804902	97804973	.	+	.	ID=cds-XP_017169643.1;Parent=rna-XM_017314154.3;Dbxref=GeneID:77531,GenBank:XP_017169643.1,MGI:MGI:1924781;Name=XP_017169643.1;gbkey=CDS;gene=Anks1b;product=ankyrin repeat and sterile alpha motif domain-containing protein 1B isoform X27;protein_id=XP_017169643.1;extra_copy_number=0
CM058250.1	Liftoff	CDS	97821936	97821947	.	+	.	ID=cds-XP_017169643.1;Parent=rna-XM_017314154.3;Dbxref=GeneID:77531,GenBank:XP_017169643.1,MGI:MGI:1924781;Name=XP_017169643.1;gbkey=CDS;gene=Anks1b;product=ankyrin repeat and sterile alpha motif domain-containing protein 1B isoform X27;protein_id=XP_017169643.1;extra_copy_number=0
CM058250.1	Liftoff	CDS	97822798	97822884	.	+	.	ID=cds-XP_017169643.1;Parent=rna-XM_017314154.3;Dbxref=GeneID:77531,GenBank:XP_017169643.1,MGI:MGI:1924781;Name=XP_017169643.1;gbkey=CDS;gene=Anks1b;product=ankyrin repeat and sterile alpha motif domain-containing protein 1B isoform X27;protein_id=XP_017169643.1;extra_copy_number=0
CM058250.1	Liftoff	CDS	97829907	97830044	.	+	.	ID=cds-XP_017169643.1;Parent=rna-XM_017314154.3;Dbxref=GeneID:77531,GenBank:XP_017169643.1,MGI:MGI:1924781;Name=XP_017169643.1;gbkey=CDS;gene=Anks1b;product=ankyrin repeat and sterile alpha motif domain-containing protein 1B isoform X27;protein_id=XP_017169643.1;extra_copy_number=0
CM058250.1	Liftoff	CDS	97847600	97847767	.	+	.	ID=cds-XP_017169643.1;Parent=rna-XM_017314154.3;Dbxref=GeneID:77531,GenBank:XP_017169643.1,MGI:MGI:1924781;Name=XP_017169643.1;gbkey=CDS;gene=Anks1b;product=ankyrin repeat and sterile alpha motif domain-containing protein 1B isoform X27;protein_id=XP_017169643.1;extra_copy_number=0
CM058250.1	Liftoff	CDS	97851182	97851289	.	+	.	ID=cds-XP_017169643.1;Parent=rna-XM_017314154.3;Dbxref=GeneID:77531,GenBank:XP_017169643.1,MGI:MGI:1924781;Name=XP_017169643.1;gbkey=CDS;gene=Anks1b;product=ankyrin repeat and sterile alpha motif domain-containing protein 1B isoform X27;protein_id=XP_017169643.1;extra_copy_number=0
CM058250.1	Liftoff	mRNA	96752483	97854675	.	+	.	ID=rna-XM_030245360.2;Parent=gene-Anks1b;Dbxref=GeneID:77531,GenBank:XM_030245360.2,MGI:MGI:1924781;Name=XM_030245360.2;gbkey=mRNA;gene=Anks1b;model_evidence=Supporting evidence includes similarity to: 4 mRNAs%2C 18 ESTs%2C 2 Proteins%2C 1313 long SRA reads%2C and 96%25 coverage of the annotated genomic feature by RNAseq alignments%2C including 7 samples with support for all annotated introns;product=ankyrin repeat and sterile alpha motif domain containing 1B%2C transcript variant X1;transcript_id=XM_030245360.2;matches_ref_protein=True;valid_ORF=True;extra_copy_number=0
CM058250.1	Liftoff	exon	96752483	96754914	.	+	.	ID=exon-XM_030245360.2-1;Parent=rna-XM_030245360.2;Dbxref=GeneID:77531,GenBank:XM_030245360.2,MGI:MGI:1924781;gbkey=mRNA;gene=Anks1b;product=ankyrin repeat and sterile alpha motif domain containing 1B%2C transcript variant X1;transcript_id=XM_030245360.2;extra_copy_number=0
CM058250.1	Liftoff	exon	96914365	96914445	.	+	.	ID=exon-XM_030245360.2-2;Parent=rna-XM_030245360.2;Dbxref=GeneID:77531,GenBank:XM_030245360.2,MGI:MGI:1924781;gbkey=mRNA;gene=Anks1b;product=ankyrin repeat and sterile alpha motif domain containing 1B%2C transcript variant X1;transcript_id=XM_030245360.2;extra_copy_number=0
CM058250.1	Liftoff	exon	96923695	96923851	.	+	.	ID=exon-XM_030245360.2-3;Parent=rna-XM_030245360.2;Dbxref=GeneID:77531,GenBank:XM_030245360.2,MGI:MGI:1924781;gbkey=mRNA;gene=Anks1b;product=ankyrin repeat and sterile alpha motif domain containing 1B%2C transcript variant X1;transcript_id=XM_030245360.2;extra_copy_number=0
CM058250.1	Liftoff	exon	96930965	96931261	.	+	.	ID=exon-XM_030245360.2-4;Parent=rna-XM_030245360.2;Dbxref=GeneID:77531,GenBank:XM_030245360.2,MGI:MGI:1924781;gbkey=mRNA;gene=Anks1b;product=ankyrin repeat and sterile alpha motif domain containing 1B%2C transcript variant X1;transcript_id=XM_030245360.2;extra_copy_number=0
CM058250.1	Liftoff	exon	96950616	96950691	.	+	.	ID=exon-XM_030245360.2-5;Parent=rna-XM_030245360.2;Dbxref=GeneID:77531,GenBank:XM_030245360.2,MGI:MGI:1924781;gbkey=mRNA;gene=Anks1b;product=ankyrin repeat and sterile alpha motif domain containing 1B%2C transcript variant X1;transcript_id=XM_030245360.2;extra_copy_number=0
CM058250.1	Liftoff	exon	96952216	96952317	.	+	.	ID=exon-XM_030245360.2-6;Parent=rna-XM_030245360.2;Dbxref=GeneID:77531,GenBank:XM_030245360.2,MGI:MGI:1924781;gbkey=mRNA;gene=Anks1b;product=ankyrin repeat and sterile alpha motif domain containing 1B%2C transcript variant X1;transcript_id=XM_030245360.2;extra_copy_number=0
CM058250.1	Liftoff	exon	96955127	96955240	.	+	.	ID=exon-XM_030245360.2-7;Parent=rna-XM_030245360.2;Dbxref=GeneID:77531,GenBank:XM_030245360.2,MGI:MGI:1924781;gbkey=mRNA;gene=Anks1b;product=ankyrin repeat and sterile alpha motif domain containing 1B%2C transcript variant X1;transcript_id=XM_030245360.2;extra_copy_number=0
CM058250.1	Liftoff	exon	96958124	96958290	.	+	.	ID=exon-XM_030245360.2-8;Parent=rna-XM_030245360.2;Dbxref=GeneID:77531,GenBank:XM_030245360.2,MGI:MGI:1924781;gbkey=mRNA;gene=Anks1b;product=ankyrin repeat and sterile alpha motif domain containing 1B%2C transcript variant X1;transcript_id=XM_030245360.2;extra_copy_number=0
CM058250.1	Liftoff	exon	97044304	97044447	.	+	.	ID=exon-XM_030245360.2-9;Parent=rna-XM_030245360.2;Dbxref=GeneID:77531,GenBank:XM_030245360.2,MGI:MGI:1924781;gbkey=mRNA;gene=Anks1b;product=ankyrin repeat and sterile alpha motif domain containing 1B%2C transcript variant X1;transcript_id=XM_030245360.2;extra_copy_number=0
CM058250.1	Liftoff	exon	97141813	97141978	.	+	.	ID=exon-XM_030245360.2-10;Parent=rna-XM_030245360.2;Dbxref=GeneID:77531,GenBank:XM_030245360.2,MGI:MGI:1924781;gbkey=mRNA;gene=Anks1b;product=ankyrin repeat and sterile alpha motif domain containing 1B%2C transcript variant X1;transcript_id=XM_030245360.2;extra_copy_number=0
CM058250.1	Liftoff	exon	97188730	97188866	.	+	.	ID=exon-XM_030245360.2-11;Parent=rna-XM_030245360.2;Dbxref=GeneID:77531,GenBank:XM_030245360.2,MGI:MGI:1924781;gbkey=mRNA;gene=Anks1b;product=ankyrin repeat and sterile alpha motif domain containing 1B%2C transcript variant X1;transcript_id=XM_030245360.2;extra_copy_number=0
CM058250.1	Liftoff	exon	97240196	97240376	.	+	.	ID=exon-XM_030245360.2-12;Parent=rna-XM_030245360.2;Dbxref=GeneID:77531,GenBank:XM_030245360.2,MGI:MGI:1924781;gbkey=mRNA;gene=Anks1b;product=ankyrin repeat and sterile alpha motif domain containing 1B%2C transcript variant X1;transcript_id=XM_030245360.2;extra_copy_number=0
CM058250.1	Liftoff	exon	97391922	97392508	.	+	.	ID=exon-XM_030245360.2-13;Parent=rna-XM_030245360.2;Dbxref=GeneID:77531,GenBank:XM_030245360.2,MGI:MGI:1924781;gbkey=mRNA;gene=Anks1b;product=ankyrin repeat and sterile alpha motif domain containing 1B%2C transcript variant X1;transcript_id=XM_030245360.2;extra_copy_number=0
CM058250.1	Liftoff	exon	97394141	97394201	.	+	.	ID=exon-XM_030245360.2-14;Parent=rna-XM_030245360.2;Dbxref=GeneID:77531,GenBank:XM_030245360.2,MGI:MGI:1924781;gbkey=mRNA;gene=Anks1b;product=ankyrin repeat and sterile alpha motif domain containing 1B%2C transcript variant X1;transcript_id=XM_030245360.2;extra_copy_number=0
CM058250.1	Liftoff	exon	97413141	97413242	.	+	.	ID=exon-XM_030245360.2-15;Parent=rna-XM_030245360.2;Dbxref=GeneID:77531,GenBank:XM_030245360.2,MGI:MGI:1924781;gbkey=mRNA;gene=Anks1b;product=ankyrin repeat and sterile alpha motif domain containing 1B%2C transcript variant X1;transcript_id=XM_030245360.2;extra_copy_number=0
CM058250.1	Liftoff	exon	97458526	97458632	.	+	.	ID=exon-XM_030245360.2-16;Parent=rna-XM_030245360.2;Dbxref=GeneID:77531,GenBank:XM_030245360.2,MGI:MGI:1924781;gbkey=mRNA;gene=Anks1b;product=ankyrin repeat and sterile alpha motif domain containing 1B%2C transcript variant X1;transcript_id=XM_030245360.2;extra_copy_number=0
CM058250.1	Liftoff	exon	97525796	97525894	.	+	.	ID=exon-XM_030245360.2-17;Parent=rna-XM_030245360.2;Dbxref=GeneID:77531,GenBank:XM_030245360.2,MGI:MGI:1924781;gbkey=mRNA;gene=Anks1b;product=ankyrin repeat and sterile alpha motif domain containing 1B%2C transcript variant X1;transcript_id=XM_030245360.2;extra_copy_number=0
CM058250.1	Liftoff	exon	97562105	97562257	.	+	.	ID=exon-XM_030245360.2-18;Parent=rna-XM_030245360.2;Dbxref=GeneID:77531,GenBank:XM_030245360.2,MGI:MGI:1924781;gbkey=mRNA;gene=Anks1b;product=ankyrin repeat and sterile alpha motif domain containing 1B%2C transcript variant X1;transcript_id=XM_030245360.2;extra_copy_number=0
CM058250.1	Liftoff	exon	97776468	97776575	.	+	.	ID=exon-XM_030245360.2-19;Parent=rna-XM_030245360.2;Dbxref=GeneID:77531,GenBank:XM_030245360.2,MGI:MGI:1924781;gbkey=mRNA;gene=Anks1b;product=ankyrin repeat and sterile alpha motif domain containing 1B%2C transcript variant X1;transcript_id=XM_030245360.2;extra_copy_number=0
CM058250.1	Liftoff	exon	97778616	97778795	.	+	.	ID=exon-XM_030245360.2-20;Parent=rna-XM_030245360.2;Dbxref=GeneID:77531,GenBank:XM_030245360.2,MGI:MGI:1924781;gbkey=mRNA;gene=Anks1b;product=ankyrin repeat and sterile alpha motif domain containing 1B%2C transcript variant X1;transcript_id=XM_030245360.2;extra_copy_number=0
CM058250.1	Liftoff	exon	97796064	97796138	.	+	.	ID=exon-XM_030245360.2-21;Parent=rna-XM_030245360.2;Dbxref=GeneID:77531,GenBank:XM_030245360.2,MGI:MGI:1924781;gbkey=mRNA;gene=Anks1b;product=ankyrin repeat and sterile alpha motif domain containing 1B%2C transcript variant X1;transcript_id=XM_030245360.2;extra_copy_number=0
CM058250.1	Liftoff	exon	97802667	97802795	.	+	.	ID=exon-XM_030245360.2-22;Parent=rna-XM_030245360.2;Dbxref=GeneID:77531,GenBank:XM_030245360.2,MGI:MGI:1924781;gbkey=mRNA;gene=Anks1b;product=ankyrin repeat and sterile alpha motif domain containing 1B%2C transcript variant X1;transcript_id=XM_030245360.2;extra_copy_number=0
CM058250.1	Liftoff	exon	97804902	97804973	.	+	.	ID=exon-XM_030245360.2-23;Parent=rna-XM_030245360.2;Dbxref=GeneID:77531,GenBank:XM_030245360.2,MGI:MGI:1924781;gbkey=mRNA;gene=Anks1b;product=ankyrin repeat and sterile alpha motif domain containing 1B%2C transcript variant X1;transcript_id=XM_030245360.2;extra_copy_number=0
CM058250.1	Liftoff	exon	97821936	97821947	.	+	.	ID=exon-XM_030245360.2-24;Parent=rna-XM_030245360.2;Dbxref=GeneID:77531,GenBank:XM_030245360.2,MGI:MGI:1924781;gbkey=mRNA;gene=Anks1b;product=ankyrin repeat and sterile alpha motif domain containing 1B%2C transcript variant X1;transcript_id=XM_030245360.2;extra_copy_number=0
CM058250.1	Liftoff	exon	97822798	97822884	.	+	.	ID=exon-XM_030245360.2-25;Parent=rna-XM_030245360.2;Dbxref=GeneID:77531,GenBank:XM_030245360.2,MGI:MGI:1924781;gbkey=mRNA;gene=Anks1b;product=ankyrin repeat and sterile alpha motif domain containing 1B%2C transcript variant X1;transcript_id=XM_030245360.2;extra_copy_number=0
CM058250.1	Liftoff	exon	97829907	97830044	.	+	.	ID=exon-XM_030245360.2-26;Parent=rna-XM_030245360.2;Dbxref=GeneID:77531,GenBank:XM_030245360.2,MGI:MGI:1924781;gbkey=mRNA;gene=Anks1b;product=ankyrin repeat and sterile alpha motif domain containing 1B%2C transcript variant X1;transcript_id=XM_030245360.2;extra_copy_number=0
CM058250.1	Liftoff	exon	97847600	97847767	.	+	.	ID=exon-XM_030245360.2-27;Parent=rna-XM_030245360.2;Dbxref=GeneID:77531,GenBank:XM_030245360.2,MGI:MGI:1924781;gbkey=mRNA;gene=Anks1b;product=ankyrin repeat and sterile alpha motif domain containing 1B%2C transcript variant X1;transcript_id=XM_030245360.2;extra_copy_number=0
CM058250.1	Liftoff	exon	97851010	97854675	.	+	.	ID=exon-XM_030245360.2-28;Parent=rna-XM_030245360.2;Dbxref=GeneID:77531,GenBank:XM_030245360.2,MGI:MGI:1924781;gbkey=mRNA;gene=Anks1b;product=ankyrin repeat and sterile alpha motif domain containing 1B%2C transcript variant X1;transcript_id=XM_030245360.2;extra_copy_number=0
CM058250.1	Liftoff	CDS	96754781	96754914	.	+	.	ID=cds-XP_030101220.1;Parent=rna-XM_030245360.2;Dbxref=GeneID:77531,GenBank:XP_030101220.1,MGI:MGI:1924781;Name=XP_030101220.1;gbkey=CDS;gene=Anks1b;product=ankyrin repeat and sterile alpha motif domain-containing protein 1B isoform X1;protein_id=XP_030101220.1;extra_copy_number=0
CM058250.1	Liftoff	CDS	96914365	96914445	.	+	.	ID=cds-XP_030101220.1;Parent=rna-XM_030245360.2;Dbxref=GeneID:77531,GenBank:XP_030101220.1,MGI:MGI:1924781;Name=XP_030101220.1;gbkey=CDS;gene=Anks1b;product=ankyrin repeat and sterile alpha motif domain-containing protein 1B isoform X1;protein_id=XP_030101220.1;extra_copy_number=0
CM058250.1	Liftoff	CDS	96923695	96923851	.	+	.	ID=cds-XP_030101220.1;Parent=rna-XM_030245360.2;Dbxref=GeneID:77531,GenBank:XP_030101220.1,MGI:MGI:1924781;Name=XP_030101220.1;gbkey=CDS;gene=Anks1b;product=ankyrin repeat and sterile alpha motif domain-containing protein 1B isoform X1;protein_id=XP_030101220.1;extra_copy_number=0
CM058250.1	Liftoff	CDS	96930965	96931261	.	+	.	ID=cds-XP_030101220.1;Parent=rna-XM_030245360.2;Dbxref=GeneID:77531,GenBank:XP_030101220.1,MGI:MGI:1924781;Name=XP_030101220.1;gbkey=CDS;gene=Anks1b;product=ankyrin repeat and sterile alpha motif domain-containing protein 1B isoform X1;protein_id=XP_030101220.1;extra_copy_number=0
CM058250.1	Liftoff	CDS	96950616	96950691	.	+	.	ID=cds-XP_030101220.1;Parent=rna-XM_030245360.2;Dbxref=GeneID:77531,GenBank:XP_030101220.1,MGI:MGI:1924781;Name=XP_030101220.1;gbkey=CDS;gene=Anks1b;product=ankyrin repeat and sterile alpha motif domain-containing protein 1B isoform X1;protein_id=XP_030101220.1;extra_copy_number=0
CM058250.1	Liftoff	CDS	96952216	96952317	.	+	.	ID=cds-XP_030101220.1;Parent=rna-XM_030245360.2;Dbxref=GeneID:77531,GenBank:XP_030101220.1,MGI:MGI:1924781;Name=XP_030101220.1;gbkey=CDS;gene=Anks1b;product=ankyrin repeat and sterile alpha motif domain-containing protein 1B isoform X1;protein_id=XP_030101220.1;extra_copy_number=0
CM058250.1	Liftoff	CDS	96955127	96955240	.	+	.	ID=cds-XP_030101220.1;Parent=rna-XM_030245360.2;Dbxref=GeneID:77531,GenBank:XP_030101220.1,MGI:MGI:1924781;Name=XP_030101220.1;gbkey=CDS;gene=Anks1b;product=ankyrin repeat and sterile alpha motif domain-containing protein 1B isoform X1;protein_id=XP_030101220.1;extra_copy_number=0
CM058250.1	Liftoff	CDS	96958124	96958290	.	+	.	ID=cds-XP_030101220.1;Parent=rna-XM_030245360.2;Dbxref=GeneID:77531,GenBank:XP_030101220.1,MGI:MGI:1924781;Name=XP_030101220.1;gbkey=CDS;gene=Anks1b;product=ankyrin repeat and sterile alpha motif domain-containing protein 1B isoform X1;protein_id=XP_030101220.1;extra_copy_number=0
CM058250.1	Liftoff	CDS	97044304	97044447	.	+	.	ID=cds-XP_030101220.1;Parent=rna-XM_030245360.2;Dbxref=GeneID:77531,GenBank:XP_030101220.1,MGI:MGI:1924781;Name=XP_030101220.1;gbkey=CDS;gene=Anks1b;product=ankyrin repeat and sterile alpha motif domain-containing protein 1B isoform X1;protein_id=XP_030101220.1;extra_copy_number=0
CM058250.1	Liftoff	CDS	97141813	97141978	.	+	.	ID=cds-XP_030101220.1;Parent=rna-XM_030245360.2;Dbxref=GeneID:77531,GenBank:XP_030101220.1,MGI:MGI:1924781;Name=XP_030101220.1;gbkey=CDS;gene=Anks1b;product=ankyrin repeat and sterile alpha motif domain-containing protein 1B isoform X1;protein_id=XP_030101220.1;extra_copy_number=0
CM058250.1	Liftoff	CDS	97188730	97188866	.	+	.	ID=cds-XP_030101220.1;Parent=rna-XM_030245360.2;Dbxref=GeneID:77531,GenBank:XP_030101220.1,MGI:MGI:1924781;Name=XP_030101220.1;gbkey=CDS;gene=Anks1b;product=ankyrin repeat and sterile alpha motif domain-containing protein 1B isoform X1;protein_id=XP_030101220.1;extra_copy_number=0
CM058250.1	Liftoff	CDS	97240196	97240376	.	+	.	ID=cds-XP_030101220.1;Parent=rna-XM_030245360.2;Dbxref=GeneID:77531,GenBank:XP_030101220.1,MGI:MGI:1924781;Name=XP_030101220.1;gbkey=CDS;gene=Anks1b;product=ankyrin repeat and sterile alpha motif domain-containing protein 1B isoform X1;protein_id=XP_030101220.1;extra_copy_number=0
CM058250.1	Liftoff	CDS	97391922	97392508	.	+	.	ID=cds-XP_030101220.1;Parent=rna-XM_030245360.2;Dbxref=GeneID:77531,GenBank:XP_030101220.1,MGI:MGI:1924781;Name=XP_030101220.1;gbkey=CDS;gene=Anks1b;product=ankyrin repeat and sterile alpha motif domain-containing protein 1B isoform X1;protein_id=XP_030101220.1;extra_copy_number=0
CM058250.1	Liftoff	CDS	97394141	97394201	.	+	.	ID=cds-XP_030101220.1;Parent=rna-XM_030245360.2;Dbxref=GeneID:77531,GenBank:XP_030101220.1,MGI:MGI:1924781;Name=XP_030101220.1;gbkey=CDS;gene=Anks1b;product=ankyrin repeat and sterile alpha motif domain-containing protein 1B isoform X1;protein_id=XP_030101220.1;extra_copy_number=0
CM058250.1	Liftoff	CDS	97413141	97413242	.	+	.	ID=cds-XP_030101220.1;Parent=rna-XM_030245360.2;Dbxref=GeneID:77531,GenBank:XP_030101220.1,MGI:MGI:1924781;Name=XP_030101220.1;gbkey=CDS;gene=Anks1b;product=ankyrin repeat and sterile alpha motif domain-containing protein 1B isoform X1;protein_id=XP_030101220.1;extra_copy_number=0
CM058250.1	Liftoff	CDS	97458526	97458632	.	+	.	ID=cds-XP_030101220.1;Parent=rna-XM_030245360.2;Dbxref=GeneID:77531,GenBank:XP_030101220.1,MGI:MGI:1924781;Name=XP_030101220.1;gbkey=CDS;gene=Anks1b;product=ankyrin repeat and sterile alpha motif domain-containing protein 1B isoform X1;protein_id=XP_030101220.1;extra_copy_number=0
CM058250.1	Liftoff	CDS	97525796	97525894	.	+	.	ID=cds-XP_030101220.1;Parent=rna-XM_030245360.2;Dbxref=GeneID:77531,GenBank:XP_030101220.1,MGI:MGI:1924781;Name=XP_030101220.1;gbkey=CDS;gene=Anks1b;product=ankyrin repeat and sterile alpha motif domain-containing protein 1B isoform X1;protein_id=XP_030101220.1;extra_copy_number=0
CM058250.1	Liftoff	CDS	97562105	97562257	.	+	.	ID=cds-XP_030101220.1;Parent=rna-XM_030245360.2;Dbxref=GeneID:77531,GenBank:XP_030101220.1,MGI:MGI:1924781;Name=XP_030101220.1;gbkey=CDS;gene=Anks1b;product=ankyrin repeat and sterile alpha motif domain-containing protein 1B isoform X1;protein_id=XP_030101220.1;extra_copy_number=0
CM058250.1	Liftoff	CDS	97776468	97776575	.	+	.	ID=cds-XP_030101220.1;Parent=rna-XM_030245360.2;Dbxref=GeneID:77531,GenBank:XP_030101220.1,MGI:MGI:1924781;Name=XP_030101220.1;gbkey=CDS;gene=Anks1b;product=ankyrin repeat and sterile alpha motif domain-containing protein 1B isoform X1;protein_id=XP_030101220.1;extra_copy_number=0
CM058250.1	Liftoff	CDS	97778616	97778795	.	+	.	ID=cds-XP_030101220.1;Parent=rna-XM_030245360.2;Dbxref=GeneID:77531,GenBank:XP_030101220.1,MGI:MGI:1924781;Name=XP_030101220.1;gbkey=CDS;gene=Anks1b;product=ankyrin repeat and sterile alpha motif domain-containing protein 1B isoform X1;protein_id=XP_030101220.1;extra_copy_number=0
CM058250.1	Liftoff	CDS	97796064	97796138	.	+	.	ID=cds-XP_030101220.1;Parent=rna-XM_030245360.2;Dbxref=GeneID:77531,GenBank:XP_030101220.1,MGI:MGI:1924781;Name=XP_030101220.1;gbkey=CDS;gene=Anks1b;product=ankyrin repeat and sterile alpha motif domain-containing protein 1B isoform X1;protein_id=XP_030101220.1;extra_copy_number=0
CM058250.1	Liftoff	CDS	97802667	97802795	.	+	.	ID=cds-XP_030101220.1;Parent=rna-XM_030245360.2;Dbxref=GeneID:77531,GenBank:XP_030101220.1,MGI:MGI:1924781;Name=XP_030101220.1;gbkey=CDS;gene=Anks1b;product=ankyrin repeat and sterile alpha motif domain-containing protein 1B isoform X1;protein_id=XP_030101220.1;extra_copy_number=0
CM058250.1	Liftoff	CDS	97804902	97804973	.	+	.	ID=cds-XP_030101220.1;Parent=rna-XM_030245360.2;Dbxref=GeneID:77531,GenBank:XP_030101220.1,MGI:MGI:1924781;Name=XP_030101220.1;gbkey=CDS;gene=Anks1b;product=ankyrin repeat and sterile alpha motif domain-containing protein 1B isoform X1;protein_id=XP_030101220.1;extra_copy_number=0
CM058250.1	Liftoff	CDS	97821936	97821947	.	+	.	ID=cds-XP_030101220.1;Parent=rna-XM_030245360.2;Dbxref=GeneID:77531,GenBank:XP_030101220.1,MGI:MGI:1924781;Name=XP_030101220.1;gbkey=CDS;gene=Anks1b;product=ankyrin repeat and sterile alpha motif domain-containing protein 1B isoform X1;protein_id=XP_030101220.1;extra_copy_number=0
CM058250.1	Liftoff	CDS	97822798	97822884	.	+	.	ID=cds-XP_030101220.1;Parent=rna-XM_030245360.2;Dbxref=GeneID:77531,GenBank:XP_030101220.1,MGI:MGI:1924781;Name=XP_030101220.1;gbkey=CDS;gene=Anks1b;product=ankyrin repeat and sterile alpha motif domain-containing protein 1B isoform X1;protein_id=XP_030101220.1;extra_copy_number=0
CM058250.1	Liftoff	CDS	97829907	97830044	.	+	.	ID=cds-XP_030101220.1;Parent=rna-XM_030245360.2;Dbxref=GeneID:77531,GenBank:XP_030101220.1,MGI:MGI:1924781;Name=XP_030101220.1;gbkey=CDS;gene=Anks1b;product=ankyrin repeat and sterile alpha motif domain-containing protein 1B isoform X1;protein_id=XP_030101220.1;extra_copy_number=0
CM058250.1	Liftoff	CDS	97847600	97847767	.	+	.	ID=cds-XP_030101220.1;Parent=rna-XM_030245360.2;Dbxref=GeneID:77531,GenBank:XP_030101220.1,MGI:MGI:1924781;Name=XP_030101220.1;gbkey=CDS;gene=Anks1b;product=ankyrin repeat and sterile alpha motif domain-containing protein 1B isoform X1;protein_id=XP_030101220.1;extra_copy_number=0
CM058250.1	Liftoff	CDS	97851010	97851195	.	+	.	ID=cds-XP_030101220.1;Parent=rna-XM_030245360.2;Dbxref=GeneID:77531,GenBank:XP_030101220.1,MGI:MGI:1924781;Name=XP_030101220.1;gbkey=CDS;gene=Anks1b;product=ankyrin repeat and sterile alpha motif domain-containing protein 1B isoform X1;protein_id=XP_030101220.1;extra_copy_number=0
CM058250.1	Liftoff	mRNA	96752483	97854675	.	+	.	ID=rna-XM_030245361.2;Parent=gene-Anks1b;Dbxref=GeneID:77531,GenBank:XM_030245361.2,MGI:MGI:1924781;Name=XM_030245361.2;gbkey=mRNA;gene=Anks1b;model_evidence=Supporting evidence includes similarity to: 4 mRNAs%2C 18 ESTs%2C 1 Protein%2C 1321 long SRA reads%2C and 96%25 coverage of the annotated genomic feature by RNAseq alignments%2C including 7 samples with support for all annotated introns;product=ankyrin repeat and sterile alpha motif domain containing 1B%2C transcript variant X2;transcript_id=XM_030245361.2;matches_ref_protein=True;valid_ORF=True;extra_copy_number=0
CM058250.1	Liftoff	exon	96752483	96754914	.	+	.	ID=exon-XM_030245361.2-1;Parent=rna-XM_030245361.2;Dbxref=GeneID:77531,GenBank:XM_030245361.2,MGI:MGI:1924781;gbkey=mRNA;gene=Anks1b;product=ankyrin repeat and sterile alpha motif domain containing 1B%2C transcript variant X2;transcript_id=XM_030245361.2;extra_copy_number=0
CM058250.1	Liftoff	exon	96914365	96914445	.	+	.	ID=exon-XM_030245361.2-2;Parent=rna-XM_030245361.2;Dbxref=GeneID:77531,GenBank:XM_030245361.2,MGI:MGI:1924781;gbkey=mRNA;gene=Anks1b;product=ankyrin repeat and sterile alpha motif domain containing 1B%2C transcript variant X2;transcript_id=XM_030245361.2;extra_copy_number=0
CM058250.1	Liftoff	exon	96923695	96923851	.	+	.	ID=exon-XM_030245361.2-3;Parent=rna-XM_030245361.2;Dbxref=GeneID:77531,GenBank:XM_030245361.2,MGI:MGI:1924781;gbkey=mRNA;gene=Anks1b;product=ankyrin repeat and sterile alpha motif domain containing 1B%2C transcript variant X2;transcript_id=XM_030245361.2;extra_copy_number=0
CM058250.1	Liftoff	exon	96930965	96931261	.	+	.	ID=exon-XM_030245361.2-4;Parent=rna-XM_030245361.2;Dbxref=GeneID:77531,GenBank:XM_030245361.2,MGI:MGI:1924781;gbkey=mRNA;gene=Anks1b;product=ankyrin repeat and sterile alpha motif domain containing 1B%2C transcript variant X2;transcript_id=XM_030245361.2;extra_copy_number=0
CM058250.1	Liftoff	exon	96950616	96950691	.	+	.	ID=exon-XM_030245361.2-5;Parent=rna-XM_030245361.2;Dbxref=GeneID:77531,GenBank:XM_030245361.2,MGI:MGI:1924781;gbkey=mRNA;gene=Anks1b;product=ankyrin repeat and sterile alpha motif domain containing 1B%2C transcript variant X2;transcript_id=XM_030245361.2;extra_copy_number=0
CM058250.1	Liftoff	exon	96952216	96952317	.	+	.	ID=exon-XM_030245361.2-6;Parent=rna-XM_030245361.2;Dbxref=GeneID:77531,GenBank:XM_030245361.2,MGI:MGI:1924781;gbkey=mRNA;gene=Anks1b;product=ankyrin repeat and sterile alpha motif domain containing 1B%2C transcript variant X2;transcript_id=XM_030245361.2;extra_copy_number=0
CM058250.1	Liftoff	exon	96955127	96955240	.	+	.	ID=exon-XM_030245361.2-7;Parent=rna-XM_030245361.2;Dbxref=GeneID:77531,GenBank:XM_030245361.2,MGI:MGI:1924781;gbkey=mRNA;gene=Anks1b;product=ankyrin repeat and sterile alpha motif domain containing 1B%2C transcript variant X2;transcript_id=XM_030245361.2;extra_copy_number=0
CM058250.1	Liftoff	exon	96958124	96958290	.	+	.	ID=exon-XM_030245361.2-8;Parent=rna-XM_030245361.2;Dbxref=GeneID:77531,GenBank:XM_030245361.2,MGI:MGI:1924781;gbkey=mRNA;gene=Anks1b;product=ankyrin repeat and sterile alpha motif domain containing 1B%2C transcript variant X2;transcript_id=XM_030245361.2;extra_copy_number=0
CM058250.1	Liftoff	exon	97044304	97044447	.	+	.	ID=exon-XM_030245361.2-9;Parent=rna-XM_030245361.2;Dbxref=GeneID:77531,GenBank:XM_030245361.2,MGI:MGI:1924781;gbkey=mRNA;gene=Anks1b;product=ankyrin repeat and sterile alpha motif domain containing 1B%2C transcript variant X2;transcript_id=XM_030245361.2;extra_copy_number=0
CM058250.1	Liftoff	exon	97141813	97141978	.	+	.	ID=exon-XM_030245361.2-10;Parent=rna-XM_030245361.2;Dbxref=GeneID:77531,GenBank:XM_030245361.2,MGI:MGI:1924781;gbkey=mRNA;gene=Anks1b;product=ankyrin repeat and sterile alpha motif domain containing 1B%2C transcript variant X2;transcript_id=XM_030245361.2;extra_copy_number=0
CM058250.1	Liftoff	exon	97188730	97188866	.	+	.	ID=exon-XM_030245361.2-11;Parent=rna-XM_030245361.2;Dbxref=GeneID:77531,GenBank:XM_030245361.2,MGI:MGI:1924781;gbkey=mRNA;gene=Anks1b;product=ankyrin repeat and sterile alpha motif domain containing 1B%2C transcript variant X2;transcript_id=XM_030245361.2;extra_copy_number=0
CM058250.1	Liftoff	exon	97240196	97240376	.	+	.	ID=exon-XM_030245361.2-12;Parent=rna-XM_030245361.2;Dbxref=GeneID:77531,GenBank:XM_030245361.2,MGI:MGI:1924781;gbkey=mRNA;gene=Anks1b;product=ankyrin repeat and sterile alpha motif domain containing 1B%2C transcript variant X2;transcript_id=XM_030245361.2;extra_copy_number=0
CM058250.1	Liftoff	exon	97391922	97392508	.	+	.	ID=exon-XM_030245361.2-13;Parent=rna-XM_030245361.2;Dbxref=GeneID:77531,GenBank:XM_030245361.2,MGI:MGI:1924781;gbkey=mRNA;gene=Anks1b;product=ankyrin repeat and sterile alpha motif domain containing 1B%2C transcript variant X2;transcript_id=XM_030245361.2;extra_copy_number=0
CM058250.1	Liftoff	exon	97394141	97394201	.	+	.	ID=exon-XM_030245361.2-14;Parent=rna-XM_030245361.2;Dbxref=GeneID:77531,GenBank:XM_030245361.2,MGI:MGI:1924781;gbkey=mRNA;gene=Anks1b;product=ankyrin repeat and sterile alpha motif domain containing 1B%2C transcript variant X2;transcript_id=XM_030245361.2;extra_copy_number=0
CM058250.1	Liftoff	exon	97413141	97413242	.	+	.	ID=exon-XM_030245361.2-15;Parent=rna-XM_030245361.2;Dbxref=GeneID:77531,GenBank:XM_030245361.2,MGI:MGI:1924781;gbkey=mRNA;gene=Anks1b;product=ankyrin repeat and sterile alpha motif domain containing 1B%2C transcript variant X2;transcript_id=XM_030245361.2;extra_copy_number=0
CM058250.1	Liftoff	exon	97458526	97458632	.	+	.	ID=exon-XM_030245361.2-16;Parent=rna-XM_030245361.2;Dbxref=GeneID:77531,GenBank:XM_030245361.2,MGI:MGI:1924781;gbkey=mRNA;gene=Anks1b;product=ankyrin repeat and sterile alpha motif domain containing 1B%2C transcript variant X2;transcript_id=XM_030245361.2;extra_copy_number=0
CM058250.1	Liftoff	exon	97525796	97525894	.	+	.	ID=exon-XM_030245361.2-17;Parent=rna-XM_030245361.2;Dbxref=GeneID:77531,GenBank:XM_030245361.2,MGI:MGI:1924781;gbkey=mRNA;gene=Anks1b;product=ankyrin repeat and sterile alpha motif domain containing 1B%2C transcript variant X2;transcript_id=XM_030245361.2;extra_copy_number=0
CM058250.1	Liftoff	exon	97562105	97562257	.	+	.	ID=exon-XM_030245361.2-18;Parent=rna-XM_030245361.2;Dbxref=GeneID:77531,GenBank:XM_030245361.2,MGI:MGI:1924781;gbkey=mRNA;gene=Anks1b;product=ankyrin repeat and sterile alpha motif domain containing 1B%2C transcript variant X2;transcript_id=XM_030245361.2;extra_copy_number=0
CM058250.1	Liftoff	exon	97776468	97776575	.	+	.	ID=exon-XM_030245361.2-19;Parent=rna-XM_030245361.2;Dbxref=GeneID:77531,GenBank:XM_030245361.2,MGI:MGI:1924781;gbkey=mRNA;gene=Anks1b;product=ankyrin repeat and sterile alpha motif domain containing 1B%2C transcript variant X2;transcript_id=XM_030245361.2;extra_copy_number=0
CM058250.1	Liftoff	exon	97778616	97778795	.	+	.	ID=exon-XM_030245361.2-20;Parent=rna-XM_030245361.2;Dbxref=GeneID:77531,GenBank:XM_030245361.2,MGI:MGI:1924781;gbkey=mRNA;gene=Anks1b;product=ankyrin repeat and sterile alpha motif domain containing 1B%2C transcript variant X2;transcript_id=XM_030245361.2;extra_copy_number=0
CM058250.1	Liftoff	exon	97796067	97796138	.	+	.	ID=exon-XM_030245361.2-21;Parent=rna-XM_030245361.2;Dbxref=GeneID:77531,GenBank:XM_030245361.2,MGI:MGI:1924781;gbkey=mRNA;gene=Anks1b;product=ankyrin repeat and sterile alpha motif domain containing 1B%2C transcript variant X2;transcript_id=XM_030245361.2;extra_copy_number=0
CM058250.1	Liftoff	exon	97802667	97802795	.	+	.	ID=exon-XM_030245361.2-22;Parent=rna-XM_030245361.2;Dbxref=GeneID:77531,GenBank:XM_030245361.2,MGI:MGI:1924781;gbkey=mRNA;gene=Anks1b;product=ankyrin repeat and sterile alpha motif domain containing 1B%2C transcript variant X2;transcript_id=XM_030245361.2;extra_copy_number=0
CM058250.1	Liftoff	exon	97804902	97804973	.	+	.	ID=exon-XM_030245361.2-23;Parent=rna-XM_030245361.2;Dbxref=GeneID:77531,GenBank:XM_030245361.2,MGI:MGI:1924781;gbkey=mRNA;gene=Anks1b;product=ankyrin repeat and sterile alpha motif domain containing 1B%2C transcript variant X2;transcript_id=XM_030245361.2;extra_copy_number=0
CM058250.1	Liftoff	exon	97821936	97821947	.	+	.	ID=exon-XM_030245361.2-24;Parent=rna-XM_030245361.2;Dbxref=GeneID:77531,GenBank:XM_030245361.2,MGI:MGI:1924781;gbkey=mRNA;gene=Anks1b;product=ankyrin repeat and sterile alpha motif domain containing 1B%2C transcript variant X2;transcript_id=XM_030245361.2;extra_copy_number=0
CM058250.1	Liftoff	exon	97822798	97822884	.	+	.	ID=exon-XM_030245361.2-25;Parent=rna-XM_030245361.2;Dbxref=GeneID:77531,GenBank:XM_030245361.2,MGI:MGI:1924781;gbkey=mRNA;gene=Anks1b;product=ankyrin repeat and sterile alpha motif domain containing 1B%2C transcript variant X2;transcript_id=XM_030245361.2;extra_copy_number=0
CM058250.1	Liftoff	exon	97829907	97830044	.	+	.	ID=exon-XM_030245361.2-26;Parent=rna-XM_030245361.2;Dbxref=GeneID:77531,GenBank:XM_030245361.2,MGI:MGI:1924781;gbkey=mRNA;gene=Anks1b;product=ankyrin repeat and sterile alpha motif domain containing 1B%2C transcript variant X2;transcript_id=XM_030245361.2;extra_copy_number=0
CM058250.1	Liftoff	exon	97847600	97847767	.	+	.	ID=exon-XM_030245361.2-27;Parent=rna-XM_030245361.2;Dbxref=GeneID:77531,GenBank:XM_030245361.2,MGI:MGI:1924781;gbkey=mRNA;gene=Anks1b;product=ankyrin repeat and sterile alpha motif domain containing 1B%2C transcript variant X2;transcript_id=XM_030245361.2;extra_copy_number=0
CM058250.1	Liftoff	exon	97851010	97854675	.	+	.	ID=exon-XM_030245361.2-28;Parent=rna-XM_030245361.2;Dbxref=GeneID:77531,GenBank:XM_030245361.2,MGI:MGI:1924781;gbkey=mRNA;gene=Anks1b;product=ankyrin repeat and sterile alpha motif domain containing 1B%2C transcript variant X2;transcript_id=XM_030245361.2;extra_copy_number=0
CM058250.1	Liftoff	CDS	96754781	96754914	.	+	.	ID=cds-XP_030101221.1;Parent=rna-XM_030245361.2;Dbxref=GeneID:77531,GenBank:XP_030101221.1,MGI:MGI:1924781;Name=XP_030101221.1;gbkey=CDS;gene=Anks1b;product=ankyrin repeat and sterile alpha motif domain-containing protein 1B isoform X2;protein_id=XP_030101221.1;extra_copy_number=0
CM058250.1	Liftoff	CDS	96914365	96914445	.	+	.	ID=cds-XP_030101221.1;Parent=rna-XM_030245361.2;Dbxref=GeneID:77531,GenBank:XP_030101221.1,MGI:MGI:1924781;Name=XP_030101221.1;gbkey=CDS;gene=Anks1b;product=ankyrin repeat and sterile alpha motif domain-containing protein 1B isoform X2;protein_id=XP_030101221.1;extra_copy_number=0
CM058250.1	Liftoff	CDS	96923695	96923851	.	+	.	ID=cds-XP_030101221.1;Parent=rna-XM_030245361.2;Dbxref=GeneID:77531,GenBank:XP_030101221.1,MGI:MGI:1924781;Name=XP_030101221.1;gbkey=CDS;gene=Anks1b;product=ankyrin repeat and sterile alpha motif domain-containing protein 1B isoform X2;protein_id=XP_030101221.1;extra_copy_number=0
CM058250.1	Liftoff	CDS	96930965	96931261	.	+	.	ID=cds-XP_030101221.1;Parent=rna-XM_030245361.2;Dbxref=GeneID:77531,GenBank:XP_030101221.1,MGI:MGI:1924781;Name=XP_030101221.1;gbkey=CDS;gene=Anks1b;product=ankyrin repeat and sterile alpha motif domain-containing protein 1B isoform X2;protein_id=XP_030101221.1;extra_copy_number=0
CM058250.1	Liftoff	CDS	96950616	96950691	.	+	.	ID=cds-XP_030101221.1;Parent=rna-XM_030245361.2;Dbxref=GeneID:77531,GenBank:XP_030101221.1,MGI:MGI:1924781;Name=XP_030101221.1;gbkey=CDS;gene=Anks1b;product=ankyrin repeat and sterile alpha motif domain-containing protein 1B isoform X2;protein_id=XP_030101221.1;extra_copy_number=0
CM058250.1	Liftoff	CDS	96952216	96952317	.	+	.	ID=cds-XP_030101221.1;Parent=rna-XM_030245361.2;Dbxref=GeneID:77531,GenBank:XP_030101221.1,MGI:MGI:1924781;Name=XP_030101221.1;gbkey=CDS;gene=Anks1b;product=ankyrin repeat and sterile alpha motif domain-containing protein 1B isoform X2;protein_id=XP_030101221.1;extra_copy_number=0
CM058250.1	Liftoff	CDS	96955127	96955240	.	+	.	ID=cds-XP_030101221.1;Parent=rna-XM_030245361.2;Dbxref=GeneID:77531,GenBank:XP_030101221.1,MGI:MGI:1924781;Name=XP_030101221.1;gbkey=CDS;gene=Anks1b;product=ankyrin repeat and sterile alpha motif domain-containing protein 1B isoform X2;protein_id=XP_030101221.1;extra_copy_number=0
CM058250.1	Liftoff	CDS	96958124	96958290	.	+	.	ID=cds-XP_030101221.1;Parent=rna-XM_030245361.2;Dbxref=GeneID:77531,GenBank:XP_030101221.1,MGI:MGI:1924781;Name=XP_030101221.1;gbkey=CDS;gene=Anks1b;product=ankyrin repeat and sterile alpha motif domain-containing protein 1B isoform X2;protein_id=XP_030101221.1;extra_copy_number=0
CM058250.1	Liftoff	CDS	97044304	97044447	.	+	.	ID=cds-XP_030101221.1;Parent=rna-XM_030245361.2;Dbxref=GeneID:77531,GenBank:XP_030101221.1,MGI:MGI:1924781;Name=XP_030101221.1;gbkey=CDS;gene=Anks1b;product=ankyrin repeat and sterile alpha motif domain-containing protein 1B isoform X2;protein_id=XP_030101221.1;extra_copy_number=0
CM058250.1	Liftoff	CDS	97141813	97141978	.	+	.	ID=cds-XP_030101221.1;Parent=rna-XM_030245361.2;Dbxref=GeneID:77531,GenBank:XP_030101221.1,MGI:MGI:1924781;Name=XP_030101221.1;gbkey=CDS;gene=Anks1b;product=ankyrin repeat and sterile alpha motif domain-containing protein 1B isoform X2;protein_id=XP_030101221.1;extra_copy_number=0
CM058250.1	Liftoff	CDS	97188730	97188866	.	+	.	ID=cds-XP_030101221.1;Parent=rna-XM_030245361.2;Dbxref=GeneID:77531,GenBank:XP_030101221.1,MGI:MGI:1924781;Name=XP_030101221.1;gbkey=CDS;gene=Anks1b;product=ankyrin repeat and sterile alpha motif domain-containing protein 1B isoform X2;protein_id=XP_030101221.1;extra_copy_number=0
CM058250.1	Liftoff	CDS	97240196	97240376	.	+	.	ID=cds-XP_030101221.1;Parent=rna-XM_030245361.2;Dbxref=GeneID:77531,GenBank:XP_030101221.1,MGI:MGI:1924781;Name=XP_030101221.1;gbkey=CDS;gene=Anks1b;product=ankyrin repeat and sterile alpha motif domain-containing protein 1B isoform X2;protein_id=XP_030101221.1;extra_copy_number=0
CM058250.1	Liftoff	CDS	97391922	97392508	.	+	.	ID=cds-XP_030101221.1;Parent=rna-XM_030245361.2;Dbxref=GeneID:77531,GenBank:XP_030101221.1,MGI:MGI:1924781;Name=XP_030101221.1;gbkey=CDS;gene=Anks1b;product=ankyrin repeat and sterile alpha motif domain-containing protein 1B isoform X2;protein_id=XP_030101221.1;extra_copy_number=0
CM058250.1	Liftoff	CDS	97394141	97394201	.	+	.	ID=cds-XP_030101221.1;Parent=rna-XM_030245361.2;Dbxref=GeneID:77531,GenBank:XP_030101221.1,MGI:MGI:1924781;Name=XP_030101221.1;gbkey=CDS;gene=Anks1b;product=ankyrin repeat and sterile alpha motif domain-containing protein 1B isoform X2;protein_id=XP_030101221.1;extra_copy_number=0
CM058250.1	Liftoff	CDS	97413141	97413242	.	+	.	ID=cds-XP_030101221.1;Parent=rna-XM_030245361.2;Dbxref=GeneID:77531,GenBank:XP_030101221.1,MGI:MGI:1924781;Name=XP_030101221.1;gbkey=CDS;gene=Anks1b;product=ankyrin repeat and sterile alpha motif domain-containing protein 1B isoform X2;protein_id=XP_030101221.1;extra_copy_number=0
CM058250.1	Liftoff	CDS	97458526	97458632	.	+	.	ID=cds-XP_030101221.1;Parent=rna-XM_030245361.2;Dbxref=GeneID:77531,GenBank:XP_030101221.1,MGI:MGI:1924781;Name=XP_030101221.1;gbkey=CDS;gene=Anks1b;product=ankyrin repeat and sterile alpha motif domain-containing protein 1B isoform X2;protein_id=XP_030101221.1;extra_copy_number=0
CM058250.1	Liftoff	CDS	97525796	97525894	.	+	.	ID=cds-XP_030101221.1;Parent=rna-XM_030245361.2;Dbxref=GeneID:77531,GenBank:XP_030101221.1,MGI:MGI:1924781;Name=XP_030101221.1;gbkey=CDS;gene=Anks1b;product=ankyrin repeat and sterile alpha motif domain-containing protein 1B isoform X2;protein_id=XP_030101221.1;extra_copy_number=0
CM058250.1	Liftoff	CDS	97562105	97562257	.	+	.	ID=cds-XP_030101221.1;Parent=rna-XM_030245361.2;Dbxref=GeneID:77531,GenBank:XP_030101221.1,MGI:MGI:1924781;Name=XP_030101221.1;gbkey=CDS;gene=Anks1b;product=ankyrin repeat and sterile alpha motif domain-containing protein 1B isoform X2;protein_id=XP_030101221.1;extra_copy_number=0
CM058250.1	Liftoff	CDS	97776468	97776575	.	+	.	ID=cds-XP_030101221.1;Parent=rna-XM_030245361.2;Dbxref=GeneID:77531,GenBank:XP_030101221.1,MGI:MGI:1924781;Name=XP_030101221.1;gbkey=CDS;gene=Anks1b;product=ankyrin repeat and sterile alpha motif domain-containing protein 1B isoform X2;protein_id=XP_030101221.1;extra_copy_number=0
CM058250.1	Liftoff	CDS	97778616	97778795	.	+	.	ID=cds-XP_030101221.1;Parent=rna-XM_030245361.2;Dbxref=GeneID:77531,GenBank:XP_030101221.1,MGI:MGI:1924781;Name=XP_030101221.1;gbkey=CDS;gene=Anks1b;product=ankyrin repeat and sterile alpha motif domain-containing protein 1B isoform X2;protein_id=XP_030101221.1;extra_copy_number=0
CM058250.1	Liftoff	CDS	97796067	97796138	.	+	.	ID=cds-XP_030101221.1;Parent=rna-XM_030245361.2;Dbxref=GeneID:77531,GenBank:XP_030101221.1,MGI:MGI:1924781;Name=XP_030101221.1;gbkey=CDS;gene=Anks1b;product=ankyrin repeat and sterile alpha motif domain-containing protein 1B isoform X2;protein_id=XP_030101221.1;extra_copy_number=0
CM058250.1	Liftoff	CDS	97802667	97802795	.	+	.	ID=cds-XP_030101221.1;Parent=rna-XM_030245361.2;Dbxref=GeneID:77531,GenBank:XP_030101221.1,MGI:MGI:1924781;Name=XP_030101221.1;gbkey=CDS;gene=Anks1b;product=ankyrin repeat and sterile alpha motif domain-containing protein 1B isoform X2;protein_id=XP_030101221.1;extra_copy_number=0
CM058250.1	Liftoff	CDS	97804902	97804973	.	+	.	ID=cds-XP_030101221.1;Parent=rna-XM_030245361.2;Dbxref=GeneID:77531,GenBank:XP_030101221.1,MGI:MGI:1924781;Name=XP_030101221.1;gbkey=CDS;gene=Anks1b;product=ankyrin repeat and sterile alpha motif domain-containing protein 1B isoform X2;protein_id=XP_030101221.1;extra_copy_number=0
CM058250.1	Liftoff	CDS	97821936	97821947	.	+	.	ID=cds-XP_030101221.1;Parent=rna-XM_030245361.2;Dbxref=GeneID:77531,GenBank:XP_030101221.1,MGI:MGI:1924781;Name=XP_030101221.1;gbkey=CDS;gene=Anks1b;product=ankyrin repeat and sterile alpha motif domain-containing protein 1B isoform X2;protein_id=XP_030101221.1;extra_copy_number=0
CM058250.1	Liftoff	CDS	97822798	97822884	.	+	.	ID=cds-XP_030101221.1;Parent=rna-XM_030245361.2;Dbxref=GeneID:77531,GenBank:XP_030101221.1,MGI:MGI:1924781;Name=XP_030101221.1;gbkey=CDS;gene=Anks1b;product=ankyrin repeat and sterile alpha motif domain-containing protein 1B isoform X2;protein_id=XP_030101221.1;extra_copy_number=0
CM058250.1	Liftoff	CDS	97829907	97830044	.	+	.	ID=cds-XP_030101221.1;Parent=rna-XM_030245361.2;Dbxref=GeneID:77531,GenBank:XP_030101221.1,MGI:MGI:1924781;Name=XP_030101221.1;gbkey=CDS;gene=Anks1b;product=ankyrin repeat and sterile alpha motif domain-containing protein 1B isoform X2;protein_id=XP_030101221.1;extra_copy_number=0
CM058250.1	Liftoff	CDS	97847600	97847767	.	+	.	ID=cds-XP_030101221.1;Parent=rna-XM_030245361.2;Dbxref=GeneID:77531,GenBank:XP_030101221.1,MGI:MGI:1924781;Name=XP_030101221.1;gbkey=CDS;gene=Anks1b;product=ankyrin repeat and sterile alpha motif domain-containing protein 1B isoform X2;protein_id=XP_030101221.1;extra_copy_number=0
CM058250.1	Liftoff	CDS	97851010	97851195	.	+	.	ID=cds-XP_030101221.1;Parent=rna-XM_030245361.2;Dbxref=GeneID:77531,GenBank:XP_030101221.1,MGI:MGI:1924781;Name=XP_030101221.1;gbkey=CDS;gene=Anks1b;product=ankyrin repeat and sterile alpha motif domain-containing protein 1B isoform X2;protein_id=XP_030101221.1;extra_copy_number=0
CM058250.1	Liftoff	mRNA	96752483	97854675	.	+	.	ID=rna-XM_030245362.2;Parent=gene-Anks1b;Dbxref=GeneID:77531,GenBank:XM_030245362.2,MGI:MGI:1924781;Name=XM_030245362.2;gbkey=mRNA;gene=Anks1b;model_evidence=Supporting evidence includes similarity to: 4 mRNAs%2C 19 ESTs%2C 2 Proteins%2C 1316 long SRA reads%2C and 96%25 coverage of the annotated genomic feature by RNAseq alignments%2C including 7 samples with support for all annotated introns;product=ankyrin repeat and sterile alpha motif domain containing 1B%2C transcript variant X5;transcript_id=XM_030245362.2;matches_ref_protein=True;valid_ORF=True;extra_copy_number=0
CM058250.1	Liftoff	exon	96752483	96754914	.	+	.	ID=exon-XM_030245362.2-1;Parent=rna-XM_030245362.2;Dbxref=GeneID:77531,GenBank:XM_030245362.2,MGI:MGI:1924781;gbkey=mRNA;gene=Anks1b;product=ankyrin repeat and sterile alpha motif domain containing 1B%2C transcript variant X5;transcript_id=XM_030245362.2;extra_copy_number=0
CM058250.1	Liftoff	exon	96914365	96914445	.	+	.	ID=exon-XM_030245362.2-2;Parent=rna-XM_030245362.2;Dbxref=GeneID:77531,GenBank:XM_030245362.2,MGI:MGI:1924781;gbkey=mRNA;gene=Anks1b;product=ankyrin repeat and sterile alpha motif domain containing 1B%2C transcript variant X5;transcript_id=XM_030245362.2;extra_copy_number=0
CM058250.1	Liftoff	exon	96923695	96923851	.	+	.	ID=exon-XM_030245362.2-3;Parent=rna-XM_030245362.2;Dbxref=GeneID:77531,GenBank:XM_030245362.2,MGI:MGI:1924781;gbkey=mRNA;gene=Anks1b;product=ankyrin repeat and sterile alpha motif domain containing 1B%2C transcript variant X5;transcript_id=XM_030245362.2;extra_copy_number=0
CM058250.1	Liftoff	exon	96930965	96931261	.	+	.	ID=exon-XM_030245362.2-4;Parent=rna-XM_030245362.2;Dbxref=GeneID:77531,GenBank:XM_030245362.2,MGI:MGI:1924781;gbkey=mRNA;gene=Anks1b;product=ankyrin repeat and sterile alpha motif domain containing 1B%2C transcript variant X5;transcript_id=XM_030245362.2;extra_copy_number=0
CM058250.1	Liftoff	exon	96950616	96950691	.	+	.	ID=exon-XM_030245362.2-5;Parent=rna-XM_030245362.2;Dbxref=GeneID:77531,GenBank:XM_030245362.2,MGI:MGI:1924781;gbkey=mRNA;gene=Anks1b;product=ankyrin repeat and sterile alpha motif domain containing 1B%2C transcript variant X5;transcript_id=XM_030245362.2;extra_copy_number=0
CM058250.1	Liftoff	exon	96952216	96952317	.	+	.	ID=exon-XM_030245362.2-6;Parent=rna-XM_030245362.2;Dbxref=GeneID:77531,GenBank:XM_030245362.2,MGI:MGI:1924781;gbkey=mRNA;gene=Anks1b;product=ankyrin repeat and sterile alpha motif domain containing 1B%2C transcript variant X5;transcript_id=XM_030245362.2;extra_copy_number=0
CM058250.1	Liftoff	exon	96955127	96955240	.	+	.	ID=exon-XM_030245362.2-7;Parent=rna-XM_030245362.2;Dbxref=GeneID:77531,GenBank:XM_030245362.2,MGI:MGI:1924781;gbkey=mRNA;gene=Anks1b;product=ankyrin repeat and sterile alpha motif domain containing 1B%2C transcript variant X5;transcript_id=XM_030245362.2;extra_copy_number=0
CM058250.1	Liftoff	exon	96958124	96958290	.	+	.	ID=exon-XM_030245362.2-8;Parent=rna-XM_030245362.2;Dbxref=GeneID:77531,GenBank:XM_030245362.2,MGI:MGI:1924781;gbkey=mRNA;gene=Anks1b;product=ankyrin repeat and sterile alpha motif domain containing 1B%2C transcript variant X5;transcript_id=XM_030245362.2;extra_copy_number=0
CM058250.1	Liftoff	exon	97044304	97044447	.	+	.	ID=exon-XM_030245362.2-9;Parent=rna-XM_030245362.2;Dbxref=GeneID:77531,GenBank:XM_030245362.2,MGI:MGI:1924781;gbkey=mRNA;gene=Anks1b;product=ankyrin repeat and sterile alpha motif domain containing 1B%2C transcript variant X5;transcript_id=XM_030245362.2;extra_copy_number=0
CM058250.1	Liftoff	exon	97141813	97141978	.	+	.	ID=exon-XM_030245362.2-10;Parent=rna-XM_030245362.2;Dbxref=GeneID:77531,GenBank:XM_030245362.2,MGI:MGI:1924781;gbkey=mRNA;gene=Anks1b;product=ankyrin repeat and sterile alpha motif domain containing 1B%2C transcript variant X5;transcript_id=XM_030245362.2;extra_copy_number=0
CM058250.1	Liftoff	exon	97188730	97188866	.	+	.	ID=exon-XM_030245362.2-11;Parent=rna-XM_030245362.2;Dbxref=GeneID:77531,GenBank:XM_030245362.2,MGI:MGI:1924781;gbkey=mRNA;gene=Anks1b;product=ankyrin repeat and sterile alpha motif domain containing 1B%2C transcript variant X5;transcript_id=XM_030245362.2;extra_copy_number=0
CM058250.1	Liftoff	exon	97240196	97240376	.	+	.	ID=exon-XM_030245362.2-12;Parent=rna-XM_030245362.2;Dbxref=GeneID:77531,GenBank:XM_030245362.2,MGI:MGI:1924781;gbkey=mRNA;gene=Anks1b;product=ankyrin repeat and sterile alpha motif domain containing 1B%2C transcript variant X5;transcript_id=XM_030245362.2;extra_copy_number=0
CM058250.1	Liftoff	exon	97391922	97392508	.	+	.	ID=exon-XM_030245362.2-13;Parent=rna-XM_030245362.2;Dbxref=GeneID:77531,GenBank:XM_030245362.2,MGI:MGI:1924781;gbkey=mRNA;gene=Anks1b;product=ankyrin repeat and sterile alpha motif domain containing 1B%2C transcript variant X5;transcript_id=XM_030245362.2;extra_copy_number=0
CM058250.1	Liftoff	exon	97394141	97394201	.	+	.	ID=exon-XM_030245362.2-14;Parent=rna-XM_030245362.2;Dbxref=GeneID:77531,GenBank:XM_030245362.2,MGI:MGI:1924781;gbkey=mRNA;gene=Anks1b;product=ankyrin repeat and sterile alpha motif domain containing 1B%2C transcript variant X5;transcript_id=XM_030245362.2;extra_copy_number=0
CM058250.1	Liftoff	exon	97413141	97413242	.	+	.	ID=exon-XM_030245362.2-15;Parent=rna-XM_030245362.2;Dbxref=GeneID:77531,GenBank:XM_030245362.2,MGI:MGI:1924781;gbkey=mRNA;gene=Anks1b;product=ankyrin repeat and sterile alpha motif domain containing 1B%2C transcript variant X5;transcript_id=XM_030245362.2;extra_copy_number=0
CM058250.1	Liftoff	exon	97458526	97458632	.	+	.	ID=exon-XM_030245362.2-16;Parent=rna-XM_030245362.2;Dbxref=GeneID:77531,GenBank:XM_030245362.2,MGI:MGI:1924781;gbkey=mRNA;gene=Anks1b;product=ankyrin repeat and sterile alpha motif domain containing 1B%2C transcript variant X5;transcript_id=XM_030245362.2;extra_copy_number=0
CM058250.1	Liftoff	exon	97525796	97525894	.	+	.	ID=exon-XM_030245362.2-17;Parent=rna-XM_030245362.2;Dbxref=GeneID:77531,GenBank:XM_030245362.2,MGI:MGI:1924781;gbkey=mRNA;gene=Anks1b;product=ankyrin repeat and sterile alpha motif domain containing 1B%2C transcript variant X5;transcript_id=XM_030245362.2;extra_copy_number=0
CM058250.1	Liftoff	exon	97562105	97562257	.	+	.	ID=exon-XM_030245362.2-18;Parent=rna-XM_030245362.2;Dbxref=GeneID:77531,GenBank:XM_030245362.2,MGI:MGI:1924781;gbkey=mRNA;gene=Anks1b;product=ankyrin repeat and sterile alpha motif domain containing 1B%2C transcript variant X5;transcript_id=XM_030245362.2;extra_copy_number=0
CM058250.1	Liftoff	exon	97776468	97776575	.	+	.	ID=exon-XM_030245362.2-19;Parent=rna-XM_030245362.2;Dbxref=GeneID:77531,GenBank:XM_030245362.2,MGI:MGI:1924781;gbkey=mRNA;gene=Anks1b;product=ankyrin repeat and sterile alpha motif domain containing 1B%2C transcript variant X5;transcript_id=XM_030245362.2;extra_copy_number=0
CM058250.1	Liftoff	exon	97778616	97778795	.	+	.	ID=exon-XM_030245362.2-20;Parent=rna-XM_030245362.2;Dbxref=GeneID:77531,GenBank:XM_030245362.2,MGI:MGI:1924781;gbkey=mRNA;gene=Anks1b;product=ankyrin repeat and sterile alpha motif domain containing 1B%2C transcript variant X5;transcript_id=XM_030245362.2;extra_copy_number=0
CM058250.1	Liftoff	exon	97802667	97802795	.	+	.	ID=exon-XM_030245362.2-21;Parent=rna-XM_030245362.2;Dbxref=GeneID:77531,GenBank:XM_030245362.2,MGI:MGI:1924781;gbkey=mRNA;gene=Anks1b;product=ankyrin repeat and sterile alpha motif domain containing 1B%2C transcript variant X5;transcript_id=XM_030245362.2;extra_copy_number=0
CM058250.1	Liftoff	exon	97804902	97804973	.	+	.	ID=exon-XM_030245362.2-22;Parent=rna-XM_030245362.2;Dbxref=GeneID:77531,GenBank:XM_030245362.2,MGI:MGI:1924781;gbkey=mRNA;gene=Anks1b;product=ankyrin repeat and sterile alpha motif domain containing 1B%2C transcript variant X5;transcript_id=XM_030245362.2;extra_copy_number=0
CM058250.1	Liftoff	exon	97821936	97821947	.	+	.	ID=exon-XM_030245362.2-23;Parent=rna-XM_030245362.2;Dbxref=GeneID:77531,GenBank:XM_030245362.2,MGI:MGI:1924781;gbkey=mRNA;gene=Anks1b;product=ankyrin repeat and sterile alpha motif domain containing 1B%2C transcript variant X5;transcript_id=XM_030245362.2;extra_copy_number=0
CM058250.1	Liftoff	exon	97822798	97822884	.	+	.	ID=exon-XM_030245362.2-24;Parent=rna-XM_030245362.2;Dbxref=GeneID:77531,GenBank:XM_030245362.2,MGI:MGI:1924781;gbkey=mRNA;gene=Anks1b;product=ankyrin repeat and sterile alpha motif domain containing 1B%2C transcript variant X5;transcript_id=XM_030245362.2;extra_copy_number=0
CM058250.1	Liftoff	exon	97829907	97830044	.	+	.	ID=exon-XM_030245362.2-25;Parent=rna-XM_030245362.2;Dbxref=GeneID:77531,GenBank:XM_030245362.2,MGI:MGI:1924781;gbkey=mRNA;gene=Anks1b;product=ankyrin repeat and sterile alpha motif domain containing 1B%2C transcript variant X5;transcript_id=XM_030245362.2;extra_copy_number=0
CM058250.1	Liftoff	exon	97847600	97847767	.	+	.	ID=exon-XM_030245362.2-26;Parent=rna-XM_030245362.2;Dbxref=GeneID:77531,GenBank:XM_030245362.2,MGI:MGI:1924781;gbkey=mRNA;gene=Anks1b;product=ankyrin repeat and sterile alpha motif domain containing 1B%2C transcript variant X5;transcript_id=XM_030245362.2;extra_copy_number=0
CM058250.1	Liftoff	exon	97851010	97854675	.	+	.	ID=exon-XM_030245362.2-27;Parent=rna-XM_030245362.2;Dbxref=GeneID:77531,GenBank:XM_030245362.2,MGI:MGI:1924781;gbkey=mRNA;gene=Anks1b;product=ankyrin repeat and sterile alpha motif domain containing 1B%2C transcript variant X5;transcript_id=XM_030245362.2;extra_copy_number=0
CM058250.1	Liftoff	CDS	96754781	96754914	.	+	.	ID=cds-XP_030101222.1;Parent=rna-XM_030245362.2;Dbxref=GeneID:77531,GenBank:XP_030101222.1,MGI:MGI:1924781;Name=XP_030101222.1;gbkey=CDS;gene=Anks1b;product=ankyrin repeat and sterile alpha motif domain-containing protein 1B isoform X5;protein_id=XP_030101222.1;extra_copy_number=0
CM058250.1	Liftoff	CDS	96914365	96914445	.	+	.	ID=cds-XP_030101222.1;Parent=rna-XM_030245362.2;Dbxref=GeneID:77531,GenBank:XP_030101222.1,MGI:MGI:1924781;Name=XP_030101222.1;gbkey=CDS;gene=Anks1b;product=ankyrin repeat and sterile alpha motif domain-containing protein 1B isoform X5;protein_id=XP_030101222.1;extra_copy_number=0
CM058250.1	Liftoff	CDS	96923695	96923851	.	+	.	ID=cds-XP_030101222.1;Parent=rna-XM_030245362.2;Dbxref=GeneID:77531,GenBank:XP_030101222.1,MGI:MGI:1924781;Name=XP_030101222.1;gbkey=CDS;gene=Anks1b;product=ankyrin repeat and sterile alpha motif domain-containing protein 1B isoform X5;protein_id=XP_030101222.1;extra_copy_number=0
CM058250.1	Liftoff	CDS	96930965	96931261	.	+	.	ID=cds-XP_030101222.1;Parent=rna-XM_030245362.2;Dbxref=GeneID:77531,GenBank:XP_030101222.1,MGI:MGI:1924781;Name=XP_030101222.1;gbkey=CDS;gene=Anks1b;product=ankyrin repeat and sterile alpha motif domain-containing protein 1B isoform X5;protein_id=XP_030101222.1;extra_copy_number=0
CM058250.1	Liftoff	CDS	96950616	96950691	.	+	.	ID=cds-XP_030101222.1;Parent=rna-XM_030245362.2;Dbxref=GeneID:77531,GenBank:XP_030101222.1,MGI:MGI:1924781;Name=XP_030101222.1;gbkey=CDS;gene=Anks1b;product=ankyrin repeat and sterile alpha motif domain-containing protein 1B isoform X5;protein_id=XP_030101222.1;extra_copy_number=0
CM058250.1	Liftoff	CDS	96952216	96952317	.	+	.	ID=cds-XP_030101222.1;Parent=rna-XM_030245362.2;Dbxref=GeneID:77531,GenBank:XP_030101222.1,MGI:MGI:1924781;Name=XP_030101222.1;gbkey=CDS;gene=Anks1b;product=ankyrin repeat and sterile alpha motif domain-containing protein 1B isoform X5;protein_id=XP_030101222.1;extra_copy_number=0
CM058250.1	Liftoff	CDS	96955127	96955240	.	+	.	ID=cds-XP_030101222.1;Parent=rna-XM_030245362.2;Dbxref=GeneID:77531,GenBank:XP_030101222.1,MGI:MGI:1924781;Name=XP_030101222.1;gbkey=CDS;gene=Anks1b;product=ankyrin repeat and sterile alpha motif domain-containing protein 1B isoform X5;protein_id=XP_030101222.1;extra_copy_number=0
CM058250.1	Liftoff	CDS	96958124	96958290	.	+	.	ID=cds-XP_030101222.1;Parent=rna-XM_030245362.2;Dbxref=GeneID:77531,GenBank:XP_030101222.1,MGI:MGI:1924781;Name=XP_030101222.1;gbkey=CDS;gene=Anks1b;product=ankyrin repeat and sterile alpha motif domain-containing protein 1B isoform X5;protein_id=XP_030101222.1;extra_copy_number=0
CM058250.1	Liftoff	CDS	97044304	97044447	.	+	.	ID=cds-XP_030101222.1;Parent=rna-XM_030245362.2;Dbxref=GeneID:77531,GenBank:XP_030101222.1,MGI:MGI:1924781;Name=XP_030101222.1;gbkey=CDS;gene=Anks1b;product=ankyrin repeat and sterile alpha motif domain-containing protein 1B isoform X5;protein_id=XP_030101222.1;extra_copy_number=0
CM058250.1	Liftoff	CDS	97141813	97141978	.	+	.	ID=cds-XP_030101222.1;Parent=rna-XM_030245362.2;Dbxref=GeneID:77531,GenBank:XP_030101222.1,MGI:MGI:1924781;Name=XP_030101222.1;gbkey=CDS;gene=Anks1b;product=ankyrin repeat and sterile alpha motif domain-containing protein 1B isoform X5;protein_id=XP_030101222.1;extra_copy_number=0
CM058250.1	Liftoff	CDS	97188730	97188866	.	+	.	ID=cds-XP_030101222.1;Parent=rna-XM_030245362.2;Dbxref=GeneID:77531,GenBank:XP_030101222.1,MGI:MGI:1924781;Name=XP_030101222.1;gbkey=CDS;gene=Anks1b;product=ankyrin repeat and sterile alpha motif domain-containing protein 1B isoform X5;protein_id=XP_030101222.1;extra_copy_number=0
CM058250.1	Liftoff	CDS	97240196	97240376	.	+	.	ID=cds-XP_030101222.1;Parent=rna-XM_030245362.2;Dbxref=GeneID:77531,GenBank:XP_030101222.1,MGI:MGI:1924781;Name=XP_030101222.1;gbkey=CDS;gene=Anks1b;product=ankyrin repeat and sterile alpha motif domain-containing protein 1B isoform X5;protein_id=XP_030101222.1;extra_copy_number=0
CM058250.1	Liftoff	CDS	97391922	97392508	.	+	.	ID=cds-XP_030101222.1;Parent=rna-XM_030245362.2;Dbxref=GeneID:77531,GenBank:XP_030101222.1,MGI:MGI:1924781;Name=XP_030101222.1;gbkey=CDS;gene=Anks1b;product=ankyrin repeat and sterile alpha motif domain-containing protein 1B isoform X5;protein_id=XP_030101222.1;extra_copy_number=0
CM058250.1	Liftoff	CDS	97394141	97394201	.	+	.	ID=cds-XP_030101222.1;Parent=rna-XM_030245362.2;Dbxref=GeneID:77531,GenBank:XP_030101222.1,MGI:MGI:1924781;Name=XP_030101222.1;gbkey=CDS;gene=Anks1b;product=ankyrin repeat and sterile alpha motif domain-containing protein 1B isoform X5;protein_id=XP_030101222.1;extra_copy_number=0
CM058250.1	Liftoff	CDS	97413141	97413242	.	+	.	ID=cds-XP_030101222.1;Parent=rna-XM_030245362.2;Dbxref=GeneID:77531,GenBank:XP_030101222.1,MGI:MGI:1924781;Name=XP_030101222.1;gbkey=CDS;gene=Anks1b;product=ankyrin repeat and sterile alpha motif domain-containing protein 1B isoform X5;protein_id=XP_030101222.1;extra_copy_number=0
CM058250.1	Liftoff	CDS	97458526	97458632	.	+	.	ID=cds-XP_030101222.1;Parent=rna-XM_030245362.2;Dbxref=GeneID:77531,GenBank:XP_030101222.1,MGI:MGI:1924781;Name=XP_030101222.1;gbkey=CDS;gene=Anks1b;product=ankyrin repeat and sterile alpha motif domain-containing protein 1B isoform X5;protein_id=XP_030101222.1;extra_copy_number=0
CM058250.1	Liftoff	CDS	97525796	97525894	.	+	.	ID=cds-XP_030101222.1;Parent=rna-XM_030245362.2;Dbxref=GeneID:77531,GenBank:XP_030101222.1,MGI:MGI:1924781;Name=XP_030101222.1;gbkey=CDS;gene=Anks1b;product=ankyrin repeat and sterile alpha motif domain-containing protein 1B isoform X5;protein_id=XP_030101222.1;extra_copy_number=0
CM058250.1	Liftoff	CDS	97562105	97562257	.	+	.	ID=cds-XP_030101222.1;Parent=rna-XM_030245362.2;Dbxref=GeneID:77531,GenBank:XP_030101222.1,MGI:MGI:1924781;Name=XP_030101222.1;gbkey=CDS;gene=Anks1b;product=ankyrin repeat and sterile alpha motif domain-containing protein 1B isoform X5;protein_id=XP_030101222.1;extra_copy_number=0
CM058250.1	Liftoff	CDS	97776468	97776575	.	+	.	ID=cds-XP_030101222.1;Parent=rna-XM_030245362.2;Dbxref=GeneID:77531,GenBank:XP_030101222.1,MGI:MGI:1924781;Name=XP_030101222.1;gbkey=CDS;gene=Anks1b;product=ankyrin repeat and sterile alpha motif domain-containing protein 1B isoform X5;protein_id=XP_030101222.1;extra_copy_number=0
CM058250.1	Liftoff	CDS	97778616	97778795	.	+	.	ID=cds-XP_030101222.1;Parent=rna-XM_030245362.2;Dbxref=GeneID:77531,GenBank:XP_030101222.1,MGI:MGI:1924781;Name=XP_030101222.1;gbkey=CDS;gene=Anks1b;product=ankyrin repeat and sterile alpha motif domain-containing protein 1B isoform X5;protein_id=XP_030101222.1;extra_copy_number=0
CM058250.1	Liftoff	CDS	97802667	97802795	.	+	.	ID=cds-XP_030101222.1;Parent=rna-XM_030245362.2;Dbxref=GeneID:77531,GenBank:XP_030101222.1,MGI:MGI:1924781;Name=XP_030101222.1;gbkey=CDS;gene=Anks1b;product=ankyrin repeat and sterile alpha motif domain-containing protein 1B isoform X5;protein_id=XP_030101222.1;extra_copy_number=0
CM058250.1	Liftoff	CDS	97804902	97804973	.	+	.	ID=cds-XP_030101222.1;Parent=rna-XM_030245362.2;Dbxref=GeneID:77531,GenBank:XP_030101222.1,MGI:MGI:1924781;Name=XP_030101222.1;gbkey=CDS;gene=Anks1b;product=ankyrin repeat and sterile alpha motif domain-containing protein 1B isoform X5;protein_id=XP_030101222.1;extra_copy_number=0
CM058250.1	Liftoff	CDS	97821936	97821947	.	+	.	ID=cds-XP_030101222.1;Parent=rna-XM_030245362.2;Dbxref=GeneID:77531,GenBank:XP_030101222.1,MGI:MGI:1924781;Name=XP_030101222.1;gbkey=CDS;gene=Anks1b;product=ankyrin repeat and sterile alpha motif domain-containing protein 1B isoform X5;protein_id=XP_030101222.1;extra_copy_number=0
CM058250.1	Liftoff	CDS	97822798	97822884	.	+	.	ID=cds-XP_030101222.1;Parent=rna-XM_030245362.2;Dbxref=GeneID:77531,GenBank:XP_030101222.1,MGI:MGI:1924781;Name=XP_030101222.1;gbkey=CDS;gene=Anks1b;product=ankyrin repeat and sterile alpha motif domain-containing protein 1B isoform X5;protein_id=XP_030101222.1;extra_copy_number=0
CM058250.1	Liftoff	CDS	97829907	97830044	.	+	.	ID=cds-XP_030101222.1;Parent=rna-XM_030245362.2;Dbxref=GeneID:77531,GenBank:XP_030101222.1,MGI:MGI:1924781;Name=XP_030101222.1;gbkey=CDS;gene=Anks1b;product=ankyrin repeat and sterile alpha motif domain-containing protein 1B isoform X5;protein_id=XP_030101222.1;extra_copy_number=0
CM058250.1	Liftoff	CDS	97847600	97847767	.	+	.	ID=cds-XP_030101222.1;Parent=rna-XM_030245362.2;Dbxref=GeneID:77531,GenBank:XP_030101222.1,MGI:MGI:1924781;Name=XP_030101222.1;gbkey=CDS;gene=Anks1b;product=ankyrin repeat and sterile alpha motif domain-containing protein 1B isoform X5;protein_id=XP_030101222.1;extra_copy_number=0
CM058250.1	Liftoff	CDS	97851010	97851195	.	+	.	ID=cds-XP_030101222.1;Parent=rna-XM_030245362.2;Dbxref=GeneID:77531,GenBank:XP_030101222.1,MGI:MGI:1924781;Name=XP_030101222.1;gbkey=CDS;gene=Anks1b;product=ankyrin repeat and sterile alpha motif domain-containing protein 1B isoform X5;protein_id=XP_030101222.1;extra_copy_number=0
CM058250.1	Liftoff	mRNA	96752483	97854675	.	+	.	ID=rna-XM_030245363.2;Parent=gene-Anks1b;Dbxref=GeneID:77531,GenBank:XM_030245363.2,MGI:MGI:1924781;Name=XM_030245363.2;gbkey=mRNA;gene=Anks1b;model_evidence=Supporting evidence includes similarity to: 4 mRNAs%2C 18 ESTs%2C 5 Proteins%2C 1524 long SRA reads%2C and 96%25 coverage of the annotated genomic feature by RNAseq alignments%2C including 7 samples with support for all annotated introns;product=ankyrin repeat and sterile alpha motif domain containing 1B%2C transcript variant X8;transcript_id=XM_030245363.2;matches_ref_protein=True;valid_ORF=True;extra_copy_number=0
CM058250.1	Liftoff	exon	96752483	96754914	.	+	.	ID=exon-XM_030245363.2-1;Parent=rna-XM_030245363.2;Dbxref=GeneID:77531,GenBank:XM_030245363.2,MGI:MGI:1924781;gbkey=mRNA;gene=Anks1b;product=ankyrin repeat and sterile alpha motif domain containing 1B%2C transcript variant X8;transcript_id=XM_030245363.2;extra_copy_number=0
CM058250.1	Liftoff	exon	96914365	96914445	.	+	.	ID=exon-XM_030245363.2-2;Parent=rna-XM_030245363.2;Dbxref=GeneID:77531,GenBank:XM_030245363.2,MGI:MGI:1924781;gbkey=mRNA;gene=Anks1b;product=ankyrin repeat and sterile alpha motif domain containing 1B%2C transcript variant X8;transcript_id=XM_030245363.2;extra_copy_number=0
CM058250.1	Liftoff	exon	96923695	96923851	.	+	.	ID=exon-XM_030245363.2-3;Parent=rna-XM_030245363.2;Dbxref=GeneID:77531,GenBank:XM_030245363.2,MGI:MGI:1924781;gbkey=mRNA;gene=Anks1b;product=ankyrin repeat and sterile alpha motif domain containing 1B%2C transcript variant X8;transcript_id=XM_030245363.2;extra_copy_number=0
CM058250.1	Liftoff	exon	96930965	96931261	.	+	.	ID=exon-XM_030245363.2-4;Parent=rna-XM_030245363.2;Dbxref=GeneID:77531,GenBank:XM_030245363.2,MGI:MGI:1924781;gbkey=mRNA;gene=Anks1b;product=ankyrin repeat and sterile alpha motif domain containing 1B%2C transcript variant X8;transcript_id=XM_030245363.2;extra_copy_number=0
CM058250.1	Liftoff	exon	96950616	96950691	.	+	.	ID=exon-XM_030245363.2-5;Parent=rna-XM_030245363.2;Dbxref=GeneID:77531,GenBank:XM_030245363.2,MGI:MGI:1924781;gbkey=mRNA;gene=Anks1b;product=ankyrin repeat and sterile alpha motif domain containing 1B%2C transcript variant X8;transcript_id=XM_030245363.2;extra_copy_number=0
CM058250.1	Liftoff	exon	96952216	96952317	.	+	.	ID=exon-XM_030245363.2-6;Parent=rna-XM_030245363.2;Dbxref=GeneID:77531,GenBank:XM_030245363.2,MGI:MGI:1924781;gbkey=mRNA;gene=Anks1b;product=ankyrin repeat and sterile alpha motif domain containing 1B%2C transcript variant X8;transcript_id=XM_030245363.2;extra_copy_number=0
CM058250.1	Liftoff	exon	96955127	96955240	.	+	.	ID=exon-XM_030245363.2-7;Parent=rna-XM_030245363.2;Dbxref=GeneID:77531,GenBank:XM_030245363.2,MGI:MGI:1924781;gbkey=mRNA;gene=Anks1b;product=ankyrin repeat and sterile alpha motif domain containing 1B%2C transcript variant X8;transcript_id=XM_030245363.2;extra_copy_number=0
CM058250.1	Liftoff	exon	96958124	96958290	.	+	.	ID=exon-XM_030245363.2-8;Parent=rna-XM_030245363.2;Dbxref=GeneID:77531,GenBank:XM_030245363.2,MGI:MGI:1924781;gbkey=mRNA;gene=Anks1b;product=ankyrin repeat and sterile alpha motif domain containing 1B%2C transcript variant X8;transcript_id=XM_030245363.2;extra_copy_number=0
CM058250.1	Liftoff	exon	97044304	97044447	.	+	.	ID=exon-XM_030245363.2-9;Parent=rna-XM_030245363.2;Dbxref=GeneID:77531,GenBank:XM_030245363.2,MGI:MGI:1924781;gbkey=mRNA;gene=Anks1b;product=ankyrin repeat and sterile alpha motif domain containing 1B%2C transcript variant X8;transcript_id=XM_030245363.2;extra_copy_number=0
CM058250.1	Liftoff	exon	97141813	97141978	.	+	.	ID=exon-XM_030245363.2-10;Parent=rna-XM_030245363.2;Dbxref=GeneID:77531,GenBank:XM_030245363.2,MGI:MGI:1924781;gbkey=mRNA;gene=Anks1b;product=ankyrin repeat and sterile alpha motif domain containing 1B%2C transcript variant X8;transcript_id=XM_030245363.2;extra_copy_number=0
CM058250.1	Liftoff	exon	97188730	97188866	.	+	.	ID=exon-XM_030245363.2-11;Parent=rna-XM_030245363.2;Dbxref=GeneID:77531,GenBank:XM_030245363.2,MGI:MGI:1924781;gbkey=mRNA;gene=Anks1b;product=ankyrin repeat and sterile alpha motif domain containing 1B%2C transcript variant X8;transcript_id=XM_030245363.2;extra_copy_number=0
CM058250.1	Liftoff	exon	97240196	97240376	.	+	.	ID=exon-XM_030245363.2-12;Parent=rna-XM_030245363.2;Dbxref=GeneID:77531,GenBank:XM_030245363.2,MGI:MGI:1924781;gbkey=mRNA;gene=Anks1b;product=ankyrin repeat and sterile alpha motif domain containing 1B%2C transcript variant X8;transcript_id=XM_030245363.2;extra_copy_number=0
CM058250.1	Liftoff	exon	97391922	97392508	.	+	.	ID=exon-XM_030245363.2-13;Parent=rna-XM_030245363.2;Dbxref=GeneID:77531,GenBank:XM_030245363.2,MGI:MGI:1924781;gbkey=mRNA;gene=Anks1b;product=ankyrin repeat and sterile alpha motif domain containing 1B%2C transcript variant X8;transcript_id=XM_030245363.2;extra_copy_number=0
CM058250.1	Liftoff	exon	97394141	97394201	.	+	.	ID=exon-XM_030245363.2-14;Parent=rna-XM_030245363.2;Dbxref=GeneID:77531,GenBank:XM_030245363.2,MGI:MGI:1924781;gbkey=mRNA;gene=Anks1b;product=ankyrin repeat and sterile alpha motif domain containing 1B%2C transcript variant X8;transcript_id=XM_030245363.2;extra_copy_number=0
CM058250.1	Liftoff	exon	97413141	97413242	.	+	.	ID=exon-XM_030245363.2-15;Parent=rna-XM_030245363.2;Dbxref=GeneID:77531,GenBank:XM_030245363.2,MGI:MGI:1924781;gbkey=mRNA;gene=Anks1b;product=ankyrin repeat and sterile alpha motif domain containing 1B%2C transcript variant X8;transcript_id=XM_030245363.2;extra_copy_number=0
CM058250.1	Liftoff	exon	97458526	97458632	.	+	.	ID=exon-XM_030245363.2-16;Parent=rna-XM_030245363.2;Dbxref=GeneID:77531,GenBank:XM_030245363.2,MGI:MGI:1924781;gbkey=mRNA;gene=Anks1b;product=ankyrin repeat and sterile alpha motif domain containing 1B%2C transcript variant X8;transcript_id=XM_030245363.2;extra_copy_number=0
CM058250.1	Liftoff	exon	97525796	97525894	.	+	.	ID=exon-XM_030245363.2-17;Parent=rna-XM_030245363.2;Dbxref=GeneID:77531,GenBank:XM_030245363.2,MGI:MGI:1924781;gbkey=mRNA;gene=Anks1b;product=ankyrin repeat and sterile alpha motif domain containing 1B%2C transcript variant X8;transcript_id=XM_030245363.2;extra_copy_number=0
CM058250.1	Liftoff	exon	97562105	97562257	.	+	.	ID=exon-XM_030245363.2-18;Parent=rna-XM_030245363.2;Dbxref=GeneID:77531,GenBank:XM_030245363.2,MGI:MGI:1924781;gbkey=mRNA;gene=Anks1b;product=ankyrin repeat and sterile alpha motif domain containing 1B%2C transcript variant X8;transcript_id=XM_030245363.2;extra_copy_number=0
CM058250.1	Liftoff	exon	97776468	97776575	.	+	.	ID=exon-XM_030245363.2-19;Parent=rna-XM_030245363.2;Dbxref=GeneID:77531,GenBank:XM_030245363.2,MGI:MGI:1924781;gbkey=mRNA;gene=Anks1b;product=ankyrin repeat and sterile alpha motif domain containing 1B%2C transcript variant X8;transcript_id=XM_030245363.2;extra_copy_number=0
CM058250.1	Liftoff	exon	97778616	97778795	.	+	.	ID=exon-XM_030245363.2-20;Parent=rna-XM_030245363.2;Dbxref=GeneID:77531,GenBank:XM_030245363.2,MGI:MGI:1924781;gbkey=mRNA;gene=Anks1b;product=ankyrin repeat and sterile alpha motif domain containing 1B%2C transcript variant X8;transcript_id=XM_030245363.2;extra_copy_number=0
CM058250.1	Liftoff	exon	97796067	97796138	.	+	.	ID=exon-XM_030245363.2-21;Parent=rna-XM_030245363.2;Dbxref=GeneID:77531,GenBank:XM_030245363.2,MGI:MGI:1924781;gbkey=mRNA;gene=Anks1b;product=ankyrin repeat and sterile alpha motif domain containing 1B%2C transcript variant X8;transcript_id=XM_030245363.2;extra_copy_number=0
CM058250.1	Liftoff	exon	97802667	97802795	.	+	.	ID=exon-XM_030245363.2-22;Parent=rna-XM_030245363.2;Dbxref=GeneID:77531,GenBank:XM_030245363.2,MGI:MGI:1924781;gbkey=mRNA;gene=Anks1b;product=ankyrin repeat and sterile alpha motif domain containing 1B%2C transcript variant X8;transcript_id=XM_030245363.2;extra_copy_number=0
CM058250.1	Liftoff	exon	97804902	97804973	.	+	.	ID=exon-XM_030245363.2-23;Parent=rna-XM_030245363.2;Dbxref=GeneID:77531,GenBank:XM_030245363.2,MGI:MGI:1924781;gbkey=mRNA;gene=Anks1b;product=ankyrin repeat and sterile alpha motif domain containing 1B%2C transcript variant X8;transcript_id=XM_030245363.2;extra_copy_number=0
CM058250.1	Liftoff	exon	97821936	97821947	.	+	.	ID=exon-XM_030245363.2-24;Parent=rna-XM_030245363.2;Dbxref=GeneID:77531,GenBank:XM_030245363.2,MGI:MGI:1924781;gbkey=mRNA;gene=Anks1b;product=ankyrin repeat and sterile alpha motif domain containing 1B%2C transcript variant X8;transcript_id=XM_030245363.2;extra_copy_number=0
CM058250.1	Liftoff	exon	97822798	97822884	.	+	.	ID=exon-XM_030245363.2-25;Parent=rna-XM_030245363.2;Dbxref=GeneID:77531,GenBank:XM_030245363.2,MGI:MGI:1924781;gbkey=mRNA;gene=Anks1b;product=ankyrin repeat and sterile alpha motif domain containing 1B%2C transcript variant X8;transcript_id=XM_030245363.2;extra_copy_number=0
CM058250.1	Liftoff	exon	97829907	97830044	.	+	.	ID=exon-XM_030245363.2-26;Parent=rna-XM_030245363.2;Dbxref=GeneID:77531,GenBank:XM_030245363.2,MGI:MGI:1924781;gbkey=mRNA;gene=Anks1b;product=ankyrin repeat and sterile alpha motif domain containing 1B%2C transcript variant X8;transcript_id=XM_030245363.2;extra_copy_number=0
CM058250.1	Liftoff	exon	97847600	97847767	.	+	.	ID=exon-XM_030245363.2-27;Parent=rna-XM_030245363.2;Dbxref=GeneID:77531,GenBank:XM_030245363.2,MGI:MGI:1924781;gbkey=mRNA;gene=Anks1b;product=ankyrin repeat and sterile alpha motif domain containing 1B%2C transcript variant X8;transcript_id=XM_030245363.2;extra_copy_number=0
CM058250.1	Liftoff	exon	97851182	97854675	.	+	.	ID=exon-XM_030245363.2-28;Parent=rna-XM_030245363.2;Dbxref=GeneID:77531,GenBank:XM_030245363.2,MGI:MGI:1924781;gbkey=mRNA;gene=Anks1b;product=ankyrin repeat and sterile alpha motif domain containing 1B%2C transcript variant X8;transcript_id=XM_030245363.2;extra_copy_number=0
CM058250.1	Liftoff	CDS	96754781	96754914	.	+	.	ID=cds-XP_030101223.1;Parent=rna-XM_030245363.2;Dbxref=GeneID:77531,GenBank:XP_030101223.1,MGI:MGI:1924781;Name=XP_030101223.1;gbkey=CDS;gene=Anks1b;product=ankyrin repeat and sterile alpha motif domain-containing protein 1B isoform X8;protein_id=XP_030101223.1;extra_copy_number=0
CM058250.1	Liftoff	CDS	96914365	96914445	.	+	.	ID=cds-XP_030101223.1;Parent=rna-XM_030245363.2;Dbxref=GeneID:77531,GenBank:XP_030101223.1,MGI:MGI:1924781;Name=XP_030101223.1;gbkey=CDS;gene=Anks1b;product=ankyrin repeat and sterile alpha motif domain-containing protein 1B isoform X8;protein_id=XP_030101223.1;extra_copy_number=0
CM058250.1	Liftoff	CDS	96923695	96923851	.	+	.	ID=cds-XP_030101223.1;Parent=rna-XM_030245363.2;Dbxref=GeneID:77531,GenBank:XP_030101223.1,MGI:MGI:1924781;Name=XP_030101223.1;gbkey=CDS;gene=Anks1b;product=ankyrin repeat and sterile alpha motif domain-containing protein 1B isoform X8;protein_id=XP_030101223.1;extra_copy_number=0
CM058250.1	Liftoff	CDS	96930965	96931261	.	+	.	ID=cds-XP_030101223.1;Parent=rna-XM_030245363.2;Dbxref=GeneID:77531,GenBank:XP_030101223.1,MGI:MGI:1924781;Name=XP_030101223.1;gbkey=CDS;gene=Anks1b;product=ankyrin repeat and sterile alpha motif domain-containing protein 1B isoform X8;protein_id=XP_030101223.1;extra_copy_number=0
CM058250.1	Liftoff	CDS	96950616	96950691	.	+	.	ID=cds-XP_030101223.1;Parent=rna-XM_030245363.2;Dbxref=GeneID:77531,GenBank:XP_030101223.1,MGI:MGI:1924781;Name=XP_030101223.1;gbkey=CDS;gene=Anks1b;product=ankyrin repeat and sterile alpha motif domain-containing protein 1B isoform X8;protein_id=XP_030101223.1;extra_copy_number=0
CM058250.1	Liftoff	CDS	96952216	96952317	.	+	.	ID=cds-XP_030101223.1;Parent=rna-XM_030245363.2;Dbxref=GeneID:77531,GenBank:XP_030101223.1,MGI:MGI:1924781;Name=XP_030101223.1;gbkey=CDS;gene=Anks1b;product=ankyrin repeat and sterile alpha motif domain-containing protein 1B isoform X8;protein_id=XP_030101223.1;extra_copy_number=0
CM058250.1	Liftoff	CDS	96955127	96955240	.	+	.	ID=cds-XP_030101223.1;Parent=rna-XM_030245363.2;Dbxref=GeneID:77531,GenBank:XP_030101223.1,MGI:MGI:1924781;Name=XP_030101223.1;gbkey=CDS;gene=Anks1b;product=ankyrin repeat and sterile alpha motif domain-containing protein 1B isoform X8;protein_id=XP_030101223.1;extra_copy_number=0
CM058250.1	Liftoff	CDS	96958124	96958290	.	+	.	ID=cds-XP_030101223.1;Parent=rna-XM_030245363.2;Dbxref=GeneID:77531,GenBank:XP_030101223.1,MGI:MGI:1924781;Name=XP_030101223.1;gbkey=CDS;gene=Anks1b;product=ankyrin repeat and sterile alpha motif domain-containing protein 1B isoform X8;protein_id=XP_030101223.1;extra_copy_number=0
CM058250.1	Liftoff	CDS	97044304	97044447	.	+	.	ID=cds-XP_030101223.1;Parent=rna-XM_030245363.2;Dbxref=GeneID:77531,GenBank:XP_030101223.1,MGI:MGI:1924781;Name=XP_030101223.1;gbkey=CDS;gene=Anks1b;product=ankyrin repeat and sterile alpha motif domain-containing protein 1B isoform X8;protein_id=XP_030101223.1;extra_copy_number=0
CM058250.1	Liftoff	CDS	97141813	97141978	.	+	.	ID=cds-XP_030101223.1;Parent=rna-XM_030245363.2;Dbxref=GeneID:77531,GenBank:XP_030101223.1,MGI:MGI:1924781;Name=XP_030101223.1;gbkey=CDS;gene=Anks1b;product=ankyrin repeat and sterile alpha motif domain-containing protein 1B isoform X8;protein_id=XP_030101223.1;extra_copy_number=0
CM058250.1	Liftoff	CDS	97188730	97188866	.	+	.	ID=cds-XP_030101223.1;Parent=rna-XM_030245363.2;Dbxref=GeneID:77531,GenBank:XP_030101223.1,MGI:MGI:1924781;Name=XP_030101223.1;gbkey=CDS;gene=Anks1b;product=ankyrin repeat and sterile alpha motif domain-containing protein 1B isoform X8;protein_id=XP_030101223.1;extra_copy_number=0
CM058250.1	Liftoff	CDS	97240196	97240376	.	+	.	ID=cds-XP_030101223.1;Parent=rna-XM_030245363.2;Dbxref=GeneID:77531,GenBank:XP_030101223.1,MGI:MGI:1924781;Name=XP_030101223.1;gbkey=CDS;gene=Anks1b;product=ankyrin repeat and sterile alpha motif domain-containing protein 1B isoform X8;protein_id=XP_030101223.1;extra_copy_number=0
CM058250.1	Liftoff	CDS	97391922	97392508	.	+	.	ID=cds-XP_030101223.1;Parent=rna-XM_030245363.2;Dbxref=GeneID:77531,GenBank:XP_030101223.1,MGI:MGI:1924781;Name=XP_030101223.1;gbkey=CDS;gene=Anks1b;product=ankyrin repeat and sterile alpha motif domain-containing protein 1B isoform X8;protein_id=XP_030101223.1;extra_copy_number=0
CM058250.1	Liftoff	CDS	97394141	97394201	.	+	.	ID=cds-XP_030101223.1;Parent=rna-XM_030245363.2;Dbxref=GeneID:77531,GenBank:XP_030101223.1,MGI:MGI:1924781;Name=XP_030101223.1;gbkey=CDS;gene=Anks1b;product=ankyrin repeat and sterile alpha motif domain-containing protein 1B isoform X8;protein_id=XP_030101223.1;extra_copy_number=0
CM058250.1	Liftoff	CDS	97413141	97413242	.	+	.	ID=cds-XP_030101223.1;Parent=rna-XM_030245363.2;Dbxref=GeneID:77531,GenBank:XP_030101223.1,MGI:MGI:1924781;Name=XP_030101223.1;gbkey=CDS;gene=Anks1b;product=ankyrin repeat and sterile alpha motif domain-containing protein 1B isoform X8;protein_id=XP_030101223.1;extra_copy_number=0
CM058250.1	Liftoff	CDS	97458526	97458632	.	+	.	ID=cds-XP_030101223.1;Parent=rna-XM_030245363.2;Dbxref=GeneID:77531,GenBank:XP_030101223.1,MGI:MGI:1924781;Name=XP_030101223.1;gbkey=CDS;gene=Anks1b;product=ankyrin repeat and sterile alpha motif domain-containing protein 1B isoform X8;protein_id=XP_030101223.1;extra_copy_number=0
CM058250.1	Liftoff	CDS	97525796	97525894	.	+	.	ID=cds-XP_030101223.1;Parent=rna-XM_030245363.2;Dbxref=GeneID:77531,GenBank:XP_030101223.1,MGI:MGI:1924781;Name=XP_030101223.1;gbkey=CDS;gene=Anks1b;product=ankyrin repeat and sterile alpha motif domain-containing protein 1B isoform X8;protein_id=XP_030101223.1;extra_copy_number=0
CM058250.1	Liftoff	CDS	97562105	97562257	.	+	.	ID=cds-XP_030101223.1;Parent=rna-XM_030245363.2;Dbxref=GeneID:77531,GenBank:XP_030101223.1,MGI:MGI:1924781;Name=XP_030101223.1;gbkey=CDS;gene=Anks1b;product=ankyrin repeat and sterile alpha motif domain-containing protein 1B isoform X8;protein_id=XP_030101223.1;extra_copy_number=0
CM058250.1	Liftoff	CDS	97776468	97776575	.	+	.	ID=cds-XP_030101223.1;Parent=rna-XM_030245363.2;Dbxref=GeneID:77531,GenBank:XP_030101223.1,MGI:MGI:1924781;Name=XP_030101223.1;gbkey=CDS;gene=Anks1b;product=ankyrin repeat and sterile alpha motif domain-containing protein 1B isoform X8;protein_id=XP_030101223.1;extra_copy_number=0
CM058250.1	Liftoff	CDS	97778616	97778795	.	+	.	ID=cds-XP_030101223.1;Parent=rna-XM_030245363.2;Dbxref=GeneID:77531,GenBank:XP_030101223.1,MGI:MGI:1924781;Name=XP_030101223.1;gbkey=CDS;gene=Anks1b;product=ankyrin repeat and sterile alpha motif domain-containing protein 1B isoform X8;protein_id=XP_030101223.1;extra_copy_number=0
CM058250.1	Liftoff	CDS	97796067	97796138	.	+	.	ID=cds-XP_030101223.1;Parent=rna-XM_030245363.2;Dbxref=GeneID:77531,GenBank:XP_030101223.1,MGI:MGI:1924781;Name=XP_030101223.1;gbkey=CDS;gene=Anks1b;product=ankyrin repeat and sterile alpha motif domain-containing protein 1B isoform X8;protein_id=XP_030101223.1;extra_copy_number=0
CM058250.1	Liftoff	CDS	97802667	97802795	.	+	.	ID=cds-XP_030101223.1;Parent=rna-XM_030245363.2;Dbxref=GeneID:77531,GenBank:XP_030101223.1,MGI:MGI:1924781;Name=XP_030101223.1;gbkey=CDS;gene=Anks1b;product=ankyrin repeat and sterile alpha motif domain-containing protein 1B isoform X8;protein_id=XP_030101223.1;extra_copy_number=0
CM058250.1	Liftoff	CDS	97804902	97804973	.	+	.	ID=cds-XP_030101223.1;Parent=rna-XM_030245363.2;Dbxref=GeneID:77531,GenBank:XP_030101223.1,MGI:MGI:1924781;Name=XP_030101223.1;gbkey=CDS;gene=Anks1b;product=ankyrin repeat and sterile alpha motif domain-containing protein 1B isoform X8;protein_id=XP_030101223.1;extra_copy_number=0
CM058250.1	Liftoff	CDS	97821936	97821947	.	+	.	ID=cds-XP_030101223.1;Parent=rna-XM_030245363.2;Dbxref=GeneID:77531,GenBank:XP_030101223.1,MGI:MGI:1924781;Name=XP_030101223.1;gbkey=CDS;gene=Anks1b;product=ankyrin repeat and sterile alpha motif domain-containing protein 1B isoform X8;protein_id=XP_030101223.1;extra_copy_number=0
CM058250.1	Liftoff	CDS	97822798	97822884	.	+	.	ID=cds-XP_030101223.1;Parent=rna-XM_030245363.2;Dbxref=GeneID:77531,GenBank:XP_030101223.1,MGI:MGI:1924781;Name=XP_030101223.1;gbkey=CDS;gene=Anks1b;product=ankyrin repeat and sterile alpha motif domain-containing protein 1B isoform X8;protein_id=XP_030101223.1;extra_copy_number=0
CM058250.1	Liftoff	CDS	97829907	97830044	.	+	.	ID=cds-XP_030101223.1;Parent=rna-XM_030245363.2;Dbxref=GeneID:77531,GenBank:XP_030101223.1,MGI:MGI:1924781;Name=XP_030101223.1;gbkey=CDS;gene=Anks1b;product=ankyrin repeat and sterile alpha motif domain-containing protein 1B isoform X8;protein_id=XP_030101223.1;extra_copy_number=0
CM058250.1	Liftoff	CDS	97847600	97847767	.	+	.	ID=cds-XP_030101223.1;Parent=rna-XM_030245363.2;Dbxref=GeneID:77531,GenBank:XP_030101223.1,MGI:MGI:1924781;Name=XP_030101223.1;gbkey=CDS;gene=Anks1b;product=ankyrin repeat and sterile alpha motif domain-containing protein 1B isoform X8;protein_id=XP_030101223.1;extra_copy_number=0
CM058250.1	Liftoff	CDS	97851182	97851289	.	+	.	ID=cds-XP_030101223.1;Parent=rna-XM_030245363.2;Dbxref=GeneID:77531,GenBank:XP_030101223.1,MGI:MGI:1924781;Name=XP_030101223.1;gbkey=CDS;gene=Anks1b;product=ankyrin repeat and sterile alpha motif domain-containing protein 1B isoform X8;protein_id=XP_030101223.1;extra_copy_number=0
CM058250.1	Liftoff	mRNA	96752483	97854675	.	+	.	ID=rna-XM_030245364.2;Parent=gene-Anks1b;Dbxref=GeneID:77531,GenBank:XM_030245364.2,MGI:MGI:1924781;Name=XM_030245364.2;gbkey=mRNA;gene=Anks1b;model_evidence=Supporting evidence includes similarity to: 4 mRNAs%2C 18 ESTs%2C 2 Proteins%2C 1337 long SRA reads%2C and 96%25 coverage of the annotated genomic feature by RNAseq alignments%2C including 12 samples with support for all annotated introns;product=ankyrin repeat and sterile alpha motif domain containing 1B%2C transcript variant X12;transcript_id=XM_030245364.2;matches_ref_protein=True;valid_ORF=True;extra_copy_number=0
CM058250.1	Liftoff	exon	96752483	96754914	.	+	.	ID=exon-XM_030245364.2-1;Parent=rna-XM_030245364.2;Dbxref=GeneID:77531,GenBank:XM_030245364.2,MGI:MGI:1924781;gbkey=mRNA;gene=Anks1b;product=ankyrin repeat and sterile alpha motif domain containing 1B%2C transcript variant X12;transcript_id=XM_030245364.2;extra_copy_number=0
CM058250.1	Liftoff	exon	96914365	96914445	.	+	.	ID=exon-XM_030245364.2-2;Parent=rna-XM_030245364.2;Dbxref=GeneID:77531,GenBank:XM_030245364.2,MGI:MGI:1924781;gbkey=mRNA;gene=Anks1b;product=ankyrin repeat and sterile alpha motif domain containing 1B%2C transcript variant X12;transcript_id=XM_030245364.2;extra_copy_number=0
CM058250.1	Liftoff	exon	96923695	96923851	.	+	.	ID=exon-XM_030245364.2-3;Parent=rna-XM_030245364.2;Dbxref=GeneID:77531,GenBank:XM_030245364.2,MGI:MGI:1924781;gbkey=mRNA;gene=Anks1b;product=ankyrin repeat and sterile alpha motif domain containing 1B%2C transcript variant X12;transcript_id=XM_030245364.2;extra_copy_number=0
CM058250.1	Liftoff	exon	96930965	96931261	.	+	.	ID=exon-XM_030245364.2-4;Parent=rna-XM_030245364.2;Dbxref=GeneID:77531,GenBank:XM_030245364.2,MGI:MGI:1924781;gbkey=mRNA;gene=Anks1b;product=ankyrin repeat and sterile alpha motif domain containing 1B%2C transcript variant X12;transcript_id=XM_030245364.2;extra_copy_number=0
CM058250.1	Liftoff	exon	96950616	96950691	.	+	.	ID=exon-XM_030245364.2-5;Parent=rna-XM_030245364.2;Dbxref=GeneID:77531,GenBank:XM_030245364.2,MGI:MGI:1924781;gbkey=mRNA;gene=Anks1b;product=ankyrin repeat and sterile alpha motif domain containing 1B%2C transcript variant X12;transcript_id=XM_030245364.2;extra_copy_number=0
CM058250.1	Liftoff	exon	96952216	96952317	.	+	.	ID=exon-XM_030245364.2-6;Parent=rna-XM_030245364.2;Dbxref=GeneID:77531,GenBank:XM_030245364.2,MGI:MGI:1924781;gbkey=mRNA;gene=Anks1b;product=ankyrin repeat and sterile alpha motif domain containing 1B%2C transcript variant X12;transcript_id=XM_030245364.2;extra_copy_number=0
CM058250.1	Liftoff	exon	96955127	96955240	.	+	.	ID=exon-XM_030245364.2-7;Parent=rna-XM_030245364.2;Dbxref=GeneID:77531,GenBank:XM_030245364.2,MGI:MGI:1924781;gbkey=mRNA;gene=Anks1b;product=ankyrin repeat and sterile alpha motif domain containing 1B%2C transcript variant X12;transcript_id=XM_030245364.2;extra_copy_number=0
CM058250.1	Liftoff	exon	96958124	96958290	.	+	.	ID=exon-XM_030245364.2-8;Parent=rna-XM_030245364.2;Dbxref=GeneID:77531,GenBank:XM_030245364.2,MGI:MGI:1924781;gbkey=mRNA;gene=Anks1b;product=ankyrin repeat and sterile alpha motif domain containing 1B%2C transcript variant X12;transcript_id=XM_030245364.2;extra_copy_number=0
CM058250.1	Liftoff	exon	97044304	97044447	.	+	.	ID=exon-XM_030245364.2-9;Parent=rna-XM_030245364.2;Dbxref=GeneID:77531,GenBank:XM_030245364.2,MGI:MGI:1924781;gbkey=mRNA;gene=Anks1b;product=ankyrin repeat and sterile alpha motif domain containing 1B%2C transcript variant X12;transcript_id=XM_030245364.2;extra_copy_number=0
CM058250.1	Liftoff	exon	97141813	97141978	.	+	.	ID=exon-XM_030245364.2-10;Parent=rna-XM_030245364.2;Dbxref=GeneID:77531,GenBank:XM_030245364.2,MGI:MGI:1924781;gbkey=mRNA;gene=Anks1b;product=ankyrin repeat and sterile alpha motif domain containing 1B%2C transcript variant X12;transcript_id=XM_030245364.2;extra_copy_number=0
CM058250.1	Liftoff	exon	97188730	97188866	.	+	.	ID=exon-XM_030245364.2-11;Parent=rna-XM_030245364.2;Dbxref=GeneID:77531,GenBank:XM_030245364.2,MGI:MGI:1924781;gbkey=mRNA;gene=Anks1b;product=ankyrin repeat and sterile alpha motif domain containing 1B%2C transcript variant X12;transcript_id=XM_030245364.2;extra_copy_number=0
CM058250.1	Liftoff	exon	97240196	97240376	.	+	.	ID=exon-XM_030245364.2-12;Parent=rna-XM_030245364.2;Dbxref=GeneID:77531,GenBank:XM_030245364.2,MGI:MGI:1924781;gbkey=mRNA;gene=Anks1b;product=ankyrin repeat and sterile alpha motif domain containing 1B%2C transcript variant X12;transcript_id=XM_030245364.2;extra_copy_number=0
CM058250.1	Liftoff	exon	97391922	97392508	.	+	.	ID=exon-XM_030245364.2-13;Parent=rna-XM_030245364.2;Dbxref=GeneID:77531,GenBank:XM_030245364.2,MGI:MGI:1924781;gbkey=mRNA;gene=Anks1b;product=ankyrin repeat and sterile alpha motif domain containing 1B%2C transcript variant X12;transcript_id=XM_030245364.2;extra_copy_number=0
CM058250.1	Liftoff	exon	97394141	97394201	.	+	.	ID=exon-XM_030245364.2-14;Parent=rna-XM_030245364.2;Dbxref=GeneID:77531,GenBank:XM_030245364.2,MGI:MGI:1924781;gbkey=mRNA;gene=Anks1b;product=ankyrin repeat and sterile alpha motif domain containing 1B%2C transcript variant X12;transcript_id=XM_030245364.2;extra_copy_number=0
CM058250.1	Liftoff	exon	97458526	97458632	.	+	.	ID=exon-XM_030245364.2-15;Parent=rna-XM_030245364.2;Dbxref=GeneID:77531,GenBank:XM_030245364.2,MGI:MGI:1924781;gbkey=mRNA;gene=Anks1b;product=ankyrin repeat and sterile alpha motif domain containing 1B%2C transcript variant X12;transcript_id=XM_030245364.2;extra_copy_number=0
CM058250.1	Liftoff	exon	97525796	97525894	.	+	.	ID=exon-XM_030245364.2-16;Parent=rna-XM_030245364.2;Dbxref=GeneID:77531,GenBank:XM_030245364.2,MGI:MGI:1924781;gbkey=mRNA;gene=Anks1b;product=ankyrin repeat and sterile alpha motif domain containing 1B%2C transcript variant X12;transcript_id=XM_030245364.2;extra_copy_number=0
CM058250.1	Liftoff	exon	97562105	97562257	.	+	.	ID=exon-XM_030245364.2-17;Parent=rna-XM_030245364.2;Dbxref=GeneID:77531,GenBank:XM_030245364.2,MGI:MGI:1924781;gbkey=mRNA;gene=Anks1b;product=ankyrin repeat and sterile alpha motif domain containing 1B%2C transcript variant X12;transcript_id=XM_030245364.2;extra_copy_number=0
CM058250.1	Liftoff	exon	97776468	97776575	.	+	.	ID=exon-XM_030245364.2-18;Parent=rna-XM_030245364.2;Dbxref=GeneID:77531,GenBank:XM_030245364.2,MGI:MGI:1924781;gbkey=mRNA;gene=Anks1b;product=ankyrin repeat and sterile alpha motif domain containing 1B%2C transcript variant X12;transcript_id=XM_030245364.2;extra_copy_number=0
CM058250.1	Liftoff	exon	97778616	97778795	.	+	.	ID=exon-XM_030245364.2-19;Parent=rna-XM_030245364.2;Dbxref=GeneID:77531,GenBank:XM_030245364.2,MGI:MGI:1924781;gbkey=mRNA;gene=Anks1b;product=ankyrin repeat and sterile alpha motif domain containing 1B%2C transcript variant X12;transcript_id=XM_030245364.2;extra_copy_number=0
CM058250.1	Liftoff	exon	97796064	97796138	.	+	.	ID=exon-XM_030245364.2-20;Parent=rna-XM_030245364.2;Dbxref=GeneID:77531,GenBank:XM_030245364.2,MGI:MGI:1924781;gbkey=mRNA;gene=Anks1b;product=ankyrin repeat and sterile alpha motif domain containing 1B%2C transcript variant X12;transcript_id=XM_030245364.2;extra_copy_number=0
CM058250.1	Liftoff	exon	97802667	97802795	.	+	.	ID=exon-XM_030245364.2-21;Parent=rna-XM_030245364.2;Dbxref=GeneID:77531,GenBank:XM_030245364.2,MGI:MGI:1924781;gbkey=mRNA;gene=Anks1b;product=ankyrin repeat and sterile alpha motif domain containing 1B%2C transcript variant X12;transcript_id=XM_030245364.2;extra_copy_number=0
CM058250.1	Liftoff	exon	97804902	97804973	.	+	.	ID=exon-XM_030245364.2-22;Parent=rna-XM_030245364.2;Dbxref=GeneID:77531,GenBank:XM_030245364.2,MGI:MGI:1924781;gbkey=mRNA;gene=Anks1b;product=ankyrin repeat and sterile alpha motif domain containing 1B%2C transcript variant X12;transcript_id=XM_030245364.2;extra_copy_number=0
CM058250.1	Liftoff	exon	97821936	97821947	.	+	.	ID=exon-XM_030245364.2-23;Parent=rna-XM_030245364.2;Dbxref=GeneID:77531,GenBank:XM_030245364.2,MGI:MGI:1924781;gbkey=mRNA;gene=Anks1b;product=ankyrin repeat and sterile alpha motif domain containing 1B%2C transcript variant X12;transcript_id=XM_030245364.2;extra_copy_number=0
CM058250.1	Liftoff	exon	97822798	97822884	.	+	.	ID=exon-XM_030245364.2-24;Parent=rna-XM_030245364.2;Dbxref=GeneID:77531,GenBank:XM_030245364.2,MGI:MGI:1924781;gbkey=mRNA;gene=Anks1b;product=ankyrin repeat and sterile alpha motif domain containing 1B%2C transcript variant X12;transcript_id=XM_030245364.2;extra_copy_number=0
CM058250.1	Liftoff	exon	97829907	97830044	.	+	.	ID=exon-XM_030245364.2-25;Parent=rna-XM_030245364.2;Dbxref=GeneID:77531,GenBank:XM_030245364.2,MGI:MGI:1924781;gbkey=mRNA;gene=Anks1b;product=ankyrin repeat and sterile alpha motif domain containing 1B%2C transcript variant X12;transcript_id=XM_030245364.2;extra_copy_number=0
CM058250.1	Liftoff	exon	97847600	97847767	.	+	.	ID=exon-XM_030245364.2-26;Parent=rna-XM_030245364.2;Dbxref=GeneID:77531,GenBank:XM_030245364.2,MGI:MGI:1924781;gbkey=mRNA;gene=Anks1b;product=ankyrin repeat and sterile alpha motif domain containing 1B%2C transcript variant X12;transcript_id=XM_030245364.2;extra_copy_number=0
CM058250.1	Liftoff	exon	97851010	97854675	.	+	.	ID=exon-XM_030245364.2-27;Parent=rna-XM_030245364.2;Dbxref=GeneID:77531,GenBank:XM_030245364.2,MGI:MGI:1924781;gbkey=mRNA;gene=Anks1b;product=ankyrin repeat and sterile alpha motif domain containing 1B%2C transcript variant X12;transcript_id=XM_030245364.2;extra_copy_number=0
CM058250.1	Liftoff	CDS	96754781	96754914	.	+	.	ID=cds-XP_030101224.1;Parent=rna-XM_030245364.2;Dbxref=GeneID:77531,GenBank:XP_030101224.1,MGI:MGI:1924781;Name=XP_030101224.1;gbkey=CDS;gene=Anks1b;product=ankyrin repeat and sterile alpha motif domain-containing protein 1B isoform X12;protein_id=XP_030101224.1;extra_copy_number=0
CM058250.1	Liftoff	CDS	96914365	96914445	.	+	.	ID=cds-XP_030101224.1;Parent=rna-XM_030245364.2;Dbxref=GeneID:77531,GenBank:XP_030101224.1,MGI:MGI:1924781;Name=XP_030101224.1;gbkey=CDS;gene=Anks1b;product=ankyrin repeat and sterile alpha motif domain-containing protein 1B isoform X12;protein_id=XP_030101224.1;extra_copy_number=0
CM058250.1	Liftoff	CDS	96923695	96923851	.	+	.	ID=cds-XP_030101224.1;Parent=rna-XM_030245364.2;Dbxref=GeneID:77531,GenBank:XP_030101224.1,MGI:MGI:1924781;Name=XP_030101224.1;gbkey=CDS;gene=Anks1b;product=ankyrin repeat and sterile alpha motif domain-containing protein 1B isoform X12;protein_id=XP_030101224.1;extra_copy_number=0
CM058250.1	Liftoff	CDS	96930965	96931261	.	+	.	ID=cds-XP_030101224.1;Parent=rna-XM_030245364.2;Dbxref=GeneID:77531,GenBank:XP_030101224.1,MGI:MGI:1924781;Name=XP_030101224.1;gbkey=CDS;gene=Anks1b;product=ankyrin repeat and sterile alpha motif domain-containing protein 1B isoform X12;protein_id=XP_030101224.1;extra_copy_number=0
CM058250.1	Liftoff	CDS	96950616	96950691	.	+	.	ID=cds-XP_030101224.1;Parent=rna-XM_030245364.2;Dbxref=GeneID:77531,GenBank:XP_030101224.1,MGI:MGI:1924781;Name=XP_030101224.1;gbkey=CDS;gene=Anks1b;product=ankyrin repeat and sterile alpha motif domain-containing protein 1B isoform X12;protein_id=XP_030101224.1;extra_copy_number=0
CM058250.1	Liftoff	CDS	96952216	96952317	.	+	.	ID=cds-XP_030101224.1;Parent=rna-XM_030245364.2;Dbxref=GeneID:77531,GenBank:XP_030101224.1,MGI:MGI:1924781;Name=XP_030101224.1;gbkey=CDS;gene=Anks1b;product=ankyrin repeat and sterile alpha motif domain-containing protein 1B isoform X12;protein_id=XP_030101224.1;extra_copy_number=0
CM058250.1	Liftoff	CDS	96955127	96955240	.	+	.	ID=cds-XP_030101224.1;Parent=rna-XM_030245364.2;Dbxref=GeneID:77531,GenBank:XP_030101224.1,MGI:MGI:1924781;Name=XP_030101224.1;gbkey=CDS;gene=Anks1b;product=ankyrin repeat and sterile alpha motif domain-containing protein 1B isoform X12;protein_id=XP_030101224.1;extra_copy_number=0
CM058250.1	Liftoff	CDS	96958124	96958290	.	+	.	ID=cds-XP_030101224.1;Parent=rna-XM_030245364.2;Dbxref=GeneID:77531,GenBank:XP_030101224.1,MGI:MGI:1924781;Name=XP_030101224.1;gbkey=CDS;gene=Anks1b;product=ankyrin repeat and sterile alpha motif domain-containing protein 1B isoform X12;protein_id=XP_030101224.1;extra_copy_number=0
CM058250.1	Liftoff	CDS	97044304	97044447	.	+	.	ID=cds-XP_030101224.1;Parent=rna-XM_030245364.2;Dbxref=GeneID:77531,GenBank:XP_030101224.1,MGI:MGI:1924781;Name=XP_030101224.1;gbkey=CDS;gene=Anks1b;product=ankyrin repeat and sterile alpha motif domain-containing protein 1B isoform X12;protein_id=XP_030101224.1;extra_copy_number=0
CM058250.1	Liftoff	CDS	97141813	97141978	.	+	.	ID=cds-XP_030101224.1;Parent=rna-XM_030245364.2;Dbxref=GeneID:77531,GenBank:XP_030101224.1,MGI:MGI:1924781;Name=XP_030101224.1;gbkey=CDS;gene=Anks1b;product=ankyrin repeat and sterile alpha motif domain-containing protein 1B isoform X12;protein_id=XP_030101224.1;extra_copy_number=0
CM058250.1	Liftoff	CDS	97188730	97188866	.	+	.	ID=cds-XP_030101224.1;Parent=rna-XM_030245364.2;Dbxref=GeneID:77531,GenBank:XP_030101224.1,MGI:MGI:1924781;Name=XP_030101224.1;gbkey=CDS;gene=Anks1b;product=ankyrin repeat and sterile alpha motif domain-containing protein 1B isoform X12;protein_id=XP_030101224.1;extra_copy_number=0
CM058250.1	Liftoff	CDS	97240196	97240376	.	+	.	ID=cds-XP_030101224.1;Parent=rna-XM_030245364.2;Dbxref=GeneID:77531,GenBank:XP_030101224.1,MGI:MGI:1924781;Name=XP_030101224.1;gbkey=CDS;gene=Anks1b;product=ankyrin repeat and sterile alpha motif domain-containing protein 1B isoform X12;protein_id=XP_030101224.1;extra_copy_number=0
CM058250.1	Liftoff	CDS	97391922	97392508	.	+	.	ID=cds-XP_030101224.1;Parent=rna-XM_030245364.2;Dbxref=GeneID:77531,GenBank:XP_030101224.1,MGI:MGI:1924781;Name=XP_030101224.1;gbkey=CDS;gene=Anks1b;product=ankyrin repeat and sterile alpha motif domain-containing protein 1B isoform X12;protein_id=XP_030101224.1;extra_copy_number=0
CM058250.1	Liftoff	CDS	97394141	97394201	.	+	.	ID=cds-XP_030101224.1;Parent=rna-XM_030245364.2;Dbxref=GeneID:77531,GenBank:XP_030101224.1,MGI:MGI:1924781;Name=XP_030101224.1;gbkey=CDS;gene=Anks1b;product=ankyrin repeat and sterile alpha motif domain-containing protein 1B isoform X12;protein_id=XP_030101224.1;extra_copy_number=0
CM058250.1	Liftoff	CDS	97458526	97458632	.	+	.	ID=cds-XP_030101224.1;Parent=rna-XM_030245364.2;Dbxref=GeneID:77531,GenBank:XP_030101224.1,MGI:MGI:1924781;Name=XP_030101224.1;gbkey=CDS;gene=Anks1b;product=ankyrin repeat and sterile alpha motif domain-containing protein 1B isoform X12;protein_id=XP_030101224.1;extra_copy_number=0
CM058250.1	Liftoff	CDS	97525796	97525894	.	+	.	ID=cds-XP_030101224.1;Parent=rna-XM_030245364.2;Dbxref=GeneID:77531,GenBank:XP_030101224.1,MGI:MGI:1924781;Name=XP_030101224.1;gbkey=CDS;gene=Anks1b;product=ankyrin repeat and sterile alpha motif domain-containing protein 1B isoform X12;protein_id=XP_030101224.1;extra_copy_number=0
CM058250.1	Liftoff	CDS	97562105	97562257	.	+	.	ID=cds-XP_030101224.1;Parent=rna-XM_030245364.2;Dbxref=GeneID:77531,GenBank:XP_030101224.1,MGI:MGI:1924781;Name=XP_030101224.1;gbkey=CDS;gene=Anks1b;product=ankyrin repeat and sterile alpha motif domain-containing protein 1B isoform X12;protein_id=XP_030101224.1;extra_copy_number=0
CM058250.1	Liftoff	CDS	97776468	97776575	.	+	.	ID=cds-XP_030101224.1;Parent=rna-XM_030245364.2;Dbxref=GeneID:77531,GenBank:XP_030101224.1,MGI:MGI:1924781;Name=XP_030101224.1;gbkey=CDS;gene=Anks1b;product=ankyrin repeat and sterile alpha motif domain-containing protein 1B isoform X12;protein_id=XP_030101224.1;extra_copy_number=0
CM058250.1	Liftoff	CDS	97778616	97778795	.	+	.	ID=cds-XP_030101224.1;Parent=rna-XM_030245364.2;Dbxref=GeneID:77531,GenBank:XP_030101224.1,MGI:MGI:1924781;Name=XP_030101224.1;gbkey=CDS;gene=Anks1b;product=ankyrin repeat and sterile alpha motif domain-containing protein 1B isoform X12;protein_id=XP_030101224.1;extra_copy_number=0
CM058250.1	Liftoff	CDS	97796064	97796138	.	+	.	ID=cds-XP_030101224.1;Parent=rna-XM_030245364.2;Dbxref=GeneID:77531,GenBank:XP_030101224.1,MGI:MGI:1924781;Name=XP_030101224.1;gbkey=CDS;gene=Anks1b;product=ankyrin repeat and sterile alpha motif domain-containing protein 1B isoform X12;protein_id=XP_030101224.1;extra_copy_number=0
CM058250.1	Liftoff	CDS	97802667	97802795	.	+	.	ID=cds-XP_030101224.1;Parent=rna-XM_030245364.2;Dbxref=GeneID:77531,GenBank:XP_030101224.1,MGI:MGI:1924781;Name=XP_030101224.1;gbkey=CDS;gene=Anks1b;product=ankyrin repeat and sterile alpha motif domain-containing protein 1B isoform X12;protein_id=XP_030101224.1;extra_copy_number=0
CM058250.1	Liftoff	CDS	97804902	97804973	.	+	.	ID=cds-XP_030101224.1;Parent=rna-XM_030245364.2;Dbxref=GeneID:77531,GenBank:XP_030101224.1,MGI:MGI:1924781;Name=XP_030101224.1;gbkey=CDS;gene=Anks1b;product=ankyrin repeat and sterile alpha motif domain-containing protein 1B isoform X12;protein_id=XP_030101224.1;extra_copy_number=0
CM058250.1	Liftoff	CDS	97821936	97821947	.	+	.	ID=cds-XP_030101224.1;Parent=rna-XM_030245364.2;Dbxref=GeneID:77531,GenBank:XP_030101224.1,MGI:MGI:1924781;Name=XP_030101224.1;gbkey=CDS;gene=Anks1b;product=ankyrin repeat and sterile alpha motif domain-containing protein 1B isoform X12;protein_id=XP_030101224.1;extra_copy_number=0
CM058250.1	Liftoff	CDS	97822798	97822884	.	+	.	ID=cds-XP_030101224.1;Parent=rna-XM_030245364.2;Dbxref=GeneID:77531,GenBank:XP_030101224.1,MGI:MGI:1924781;Name=XP_030101224.1;gbkey=CDS;gene=Anks1b;product=ankyrin repeat and sterile alpha motif domain-containing protein 1B isoform X12;protein_id=XP_030101224.1;extra_copy_number=0
CM058250.1	Liftoff	CDS	97829907	97830044	.	+	.	ID=cds-XP_030101224.1;Parent=rna-XM_030245364.2;Dbxref=GeneID:77531,GenBank:XP_030101224.1,MGI:MGI:1924781;Name=XP_030101224.1;gbkey=CDS;gene=Anks1b;product=ankyrin repeat and sterile alpha motif domain-containing protein 1B isoform X12;protein_id=XP_030101224.1;extra_copy_number=0
CM058250.1	Liftoff	CDS	97847600	97847767	.	+	.	ID=cds-XP_030101224.1;Parent=rna-XM_030245364.2;Dbxref=GeneID:77531,GenBank:XP_030101224.1,MGI:MGI:1924781;Name=XP_030101224.1;gbkey=CDS;gene=Anks1b;product=ankyrin repeat and sterile alpha motif domain-containing protein 1B isoform X12;protein_id=XP_030101224.1;extra_copy_number=0
CM058250.1	Liftoff	CDS	97851010	97851195	.	+	.	ID=cds-XP_030101224.1;Parent=rna-XM_030245364.2;Dbxref=GeneID:77531,GenBank:XP_030101224.1,MGI:MGI:1924781;Name=XP_030101224.1;gbkey=CDS;gene=Anks1b;product=ankyrin repeat and sterile alpha motif domain-containing protein 1B isoform X12;protein_id=XP_030101224.1;extra_copy_number=0
CM058250.1	Liftoff	mRNA	96752483	97854675	.	+	.	ID=rna-XM_030245365.2;Parent=gene-Anks1b;Dbxref=GeneID:77531,GenBank:XM_030245365.2,MGI:MGI:1924781;Name=XM_030245365.2;gbkey=mRNA;gene=Anks1b;model_evidence=Supporting evidence includes similarity to: 4 mRNAs%2C 18 ESTs%2C 1 Protein%2C 1313 long SRA reads%2C and 96%25 coverage of the annotated genomic feature by RNAseq alignments%2C including 7 samples with support for all annotated introns;product=ankyrin repeat and sterile alpha motif domain containing 1B%2C transcript variant X13;transcript_id=XM_030245365.2;matches_ref_protein=True;valid_ORF=True;extra_copy_number=0
CM058250.1	Liftoff	exon	96752483	96754914	.	+	.	ID=exon-XM_030245365.2-1;Parent=rna-XM_030245365.2;Dbxref=GeneID:77531,GenBank:XM_030245365.2,MGI:MGI:1924781;gbkey=mRNA;gene=Anks1b;product=ankyrin repeat and sterile alpha motif domain containing 1B%2C transcript variant X13;transcript_id=XM_030245365.2;extra_copy_number=0
CM058250.1	Liftoff	exon	96914365	96914445	.	+	.	ID=exon-XM_030245365.2-2;Parent=rna-XM_030245365.2;Dbxref=GeneID:77531,GenBank:XM_030245365.2,MGI:MGI:1924781;gbkey=mRNA;gene=Anks1b;product=ankyrin repeat and sterile alpha motif domain containing 1B%2C transcript variant X13;transcript_id=XM_030245365.2;extra_copy_number=0
CM058250.1	Liftoff	exon	96923695	96923851	.	+	.	ID=exon-XM_030245365.2-3;Parent=rna-XM_030245365.2;Dbxref=GeneID:77531,GenBank:XM_030245365.2,MGI:MGI:1924781;gbkey=mRNA;gene=Anks1b;product=ankyrin repeat and sterile alpha motif domain containing 1B%2C transcript variant X13;transcript_id=XM_030245365.2;extra_copy_number=0
CM058250.1	Liftoff	exon	96930965	96931261	.	+	.	ID=exon-XM_030245365.2-4;Parent=rna-XM_030245365.2;Dbxref=GeneID:77531,GenBank:XM_030245365.2,MGI:MGI:1924781;gbkey=mRNA;gene=Anks1b;product=ankyrin repeat and sterile alpha motif domain containing 1B%2C transcript variant X13;transcript_id=XM_030245365.2;extra_copy_number=0
CM058250.1	Liftoff	exon	96950616	96950691	.	+	.	ID=exon-XM_030245365.2-5;Parent=rna-XM_030245365.2;Dbxref=GeneID:77531,GenBank:XM_030245365.2,MGI:MGI:1924781;gbkey=mRNA;gene=Anks1b;product=ankyrin repeat and sterile alpha motif domain containing 1B%2C transcript variant X13;transcript_id=XM_030245365.2;extra_copy_number=0
CM058250.1	Liftoff	exon	96952216	96952317	.	+	.	ID=exon-XM_030245365.2-6;Parent=rna-XM_030245365.2;Dbxref=GeneID:77531,GenBank:XM_030245365.2,MGI:MGI:1924781;gbkey=mRNA;gene=Anks1b;product=ankyrin repeat and sterile alpha motif domain containing 1B%2C transcript variant X13;transcript_id=XM_030245365.2;extra_copy_number=0
CM058250.1	Liftoff	exon	96955127	96955240	.	+	.	ID=exon-XM_030245365.2-7;Parent=rna-XM_030245365.2;Dbxref=GeneID:77531,GenBank:XM_030245365.2,MGI:MGI:1924781;gbkey=mRNA;gene=Anks1b;product=ankyrin repeat and sterile alpha motif domain containing 1B%2C transcript variant X13;transcript_id=XM_030245365.2;extra_copy_number=0
CM058250.1	Liftoff	exon	96958124	96958290	.	+	.	ID=exon-XM_030245365.2-8;Parent=rna-XM_030245365.2;Dbxref=GeneID:77531,GenBank:XM_030245365.2,MGI:MGI:1924781;gbkey=mRNA;gene=Anks1b;product=ankyrin repeat and sterile alpha motif domain containing 1B%2C transcript variant X13;transcript_id=XM_030245365.2;extra_copy_number=0
CM058250.1	Liftoff	exon	97044304	97044447	.	+	.	ID=exon-XM_030245365.2-9;Parent=rna-XM_030245365.2;Dbxref=GeneID:77531,GenBank:XM_030245365.2,MGI:MGI:1924781;gbkey=mRNA;gene=Anks1b;product=ankyrin repeat and sterile alpha motif domain containing 1B%2C transcript variant X13;transcript_id=XM_030245365.2;extra_copy_number=0
CM058250.1	Liftoff	exon	97141813	97141978	.	+	.	ID=exon-XM_030245365.2-10;Parent=rna-XM_030245365.2;Dbxref=GeneID:77531,GenBank:XM_030245365.2,MGI:MGI:1924781;gbkey=mRNA;gene=Anks1b;product=ankyrin repeat and sterile alpha motif domain containing 1B%2C transcript variant X13;transcript_id=XM_030245365.2;extra_copy_number=0
CM058250.1	Liftoff	exon	97188730	97188866	.	+	.	ID=exon-XM_030245365.2-11;Parent=rna-XM_030245365.2;Dbxref=GeneID:77531,GenBank:XM_030245365.2,MGI:MGI:1924781;gbkey=mRNA;gene=Anks1b;product=ankyrin repeat and sterile alpha motif domain containing 1B%2C transcript variant X13;transcript_id=XM_030245365.2;extra_copy_number=0
CM058250.1	Liftoff	exon	97240196	97240376	.	+	.	ID=exon-XM_030245365.2-12;Parent=rna-XM_030245365.2;Dbxref=GeneID:77531,GenBank:XM_030245365.2,MGI:MGI:1924781;gbkey=mRNA;gene=Anks1b;product=ankyrin repeat and sterile alpha motif domain containing 1B%2C transcript variant X13;transcript_id=XM_030245365.2;extra_copy_number=0
CM058250.1	Liftoff	exon	97391922	97392508	.	+	.	ID=exon-XM_030245365.2-13;Parent=rna-XM_030245365.2;Dbxref=GeneID:77531,GenBank:XM_030245365.2,MGI:MGI:1924781;gbkey=mRNA;gene=Anks1b;product=ankyrin repeat and sterile alpha motif domain containing 1B%2C transcript variant X13;transcript_id=XM_030245365.2;extra_copy_number=0
CM058250.1	Liftoff	exon	97394141	97394201	.	+	.	ID=exon-XM_030245365.2-14;Parent=rna-XM_030245365.2;Dbxref=GeneID:77531,GenBank:XM_030245365.2,MGI:MGI:1924781;gbkey=mRNA;gene=Anks1b;product=ankyrin repeat and sterile alpha motif domain containing 1B%2C transcript variant X13;transcript_id=XM_030245365.2;extra_copy_number=0
CM058250.1	Liftoff	exon	97413141	97413242	.	+	.	ID=exon-XM_030245365.2-15;Parent=rna-XM_030245365.2;Dbxref=GeneID:77531,GenBank:XM_030245365.2,MGI:MGI:1924781;gbkey=mRNA;gene=Anks1b;product=ankyrin repeat and sterile alpha motif domain containing 1B%2C transcript variant X13;transcript_id=XM_030245365.2;extra_copy_number=0
CM058250.1	Liftoff	exon	97458526	97458632	.	+	.	ID=exon-XM_030245365.2-16;Parent=rna-XM_030245365.2;Dbxref=GeneID:77531,GenBank:XM_030245365.2,MGI:MGI:1924781;gbkey=mRNA;gene=Anks1b;product=ankyrin repeat and sterile alpha motif domain containing 1B%2C transcript variant X13;transcript_id=XM_030245365.2;extra_copy_number=0
CM058250.1	Liftoff	exon	97525796	97525894	.	+	.	ID=exon-XM_030245365.2-17;Parent=rna-XM_030245365.2;Dbxref=GeneID:77531,GenBank:XM_030245365.2,MGI:MGI:1924781;gbkey=mRNA;gene=Anks1b;product=ankyrin repeat and sterile alpha motif domain containing 1B%2C transcript variant X13;transcript_id=XM_030245365.2;extra_copy_number=0
CM058250.1	Liftoff	exon	97562105	97562257	.	+	.	ID=exon-XM_030245365.2-18;Parent=rna-XM_030245365.2;Dbxref=GeneID:77531,GenBank:XM_030245365.2,MGI:MGI:1924781;gbkey=mRNA;gene=Anks1b;product=ankyrin repeat and sterile alpha motif domain containing 1B%2C transcript variant X13;transcript_id=XM_030245365.2;extra_copy_number=0
CM058250.1	Liftoff	exon	97776468	97776575	.	+	.	ID=exon-XM_030245365.2-19;Parent=rna-XM_030245365.2;Dbxref=GeneID:77531,GenBank:XM_030245365.2,MGI:MGI:1924781;gbkey=mRNA;gene=Anks1b;product=ankyrin repeat and sterile alpha motif domain containing 1B%2C transcript variant X13;transcript_id=XM_030245365.2;extra_copy_number=0
CM058250.1	Liftoff	exon	97778718	97778795	.	+	.	ID=exon-XM_030245365.2-20;Parent=rna-XM_030245365.2;Dbxref=GeneID:77531,GenBank:XM_030245365.2,MGI:MGI:1924781;gbkey=mRNA;gene=Anks1b;product=ankyrin repeat and sterile alpha motif domain containing 1B%2C transcript variant X13;transcript_id=XM_030245365.2;extra_copy_number=0
CM058250.1	Liftoff	exon	97796064	97796138	.	+	.	ID=exon-XM_030245365.2-21;Parent=rna-XM_030245365.2;Dbxref=GeneID:77531,GenBank:XM_030245365.2,MGI:MGI:1924781;gbkey=mRNA;gene=Anks1b;product=ankyrin repeat and sterile alpha motif domain containing 1B%2C transcript variant X13;transcript_id=XM_030245365.2;extra_copy_number=0
CM058250.1	Liftoff	exon	97802667	97802795	.	+	.	ID=exon-XM_030245365.2-22;Parent=rna-XM_030245365.2;Dbxref=GeneID:77531,GenBank:XM_030245365.2,MGI:MGI:1924781;gbkey=mRNA;gene=Anks1b;product=ankyrin repeat and sterile alpha motif domain containing 1B%2C transcript variant X13;transcript_id=XM_030245365.2;extra_copy_number=0
CM058250.1	Liftoff	exon	97804902	97804973	.	+	.	ID=exon-XM_030245365.2-23;Parent=rna-XM_030245365.2;Dbxref=GeneID:77531,GenBank:XM_030245365.2,MGI:MGI:1924781;gbkey=mRNA;gene=Anks1b;product=ankyrin repeat and sterile alpha motif domain containing 1B%2C transcript variant X13;transcript_id=XM_030245365.2;extra_copy_number=0
CM058250.1	Liftoff	exon	97821936	97821947	.	+	.	ID=exon-XM_030245365.2-24;Parent=rna-XM_030245365.2;Dbxref=GeneID:77531,GenBank:XM_030245365.2,MGI:MGI:1924781;gbkey=mRNA;gene=Anks1b;product=ankyrin repeat and sterile alpha motif domain containing 1B%2C transcript variant X13;transcript_id=XM_030245365.2;extra_copy_number=0
CM058250.1	Liftoff	exon	97822798	97822884	.	+	.	ID=exon-XM_030245365.2-25;Parent=rna-XM_030245365.2;Dbxref=GeneID:77531,GenBank:XM_030245365.2,MGI:MGI:1924781;gbkey=mRNA;gene=Anks1b;product=ankyrin repeat and sterile alpha motif domain containing 1B%2C transcript variant X13;transcript_id=XM_030245365.2;extra_copy_number=0
CM058250.1	Liftoff	exon	97829907	97830044	.	+	.	ID=exon-XM_030245365.2-26;Parent=rna-XM_030245365.2;Dbxref=GeneID:77531,GenBank:XM_030245365.2,MGI:MGI:1924781;gbkey=mRNA;gene=Anks1b;product=ankyrin repeat and sterile alpha motif domain containing 1B%2C transcript variant X13;transcript_id=XM_030245365.2;extra_copy_number=0
CM058250.1	Liftoff	exon	97847600	97847767	.	+	.	ID=exon-XM_030245365.2-27;Parent=rna-XM_030245365.2;Dbxref=GeneID:77531,GenBank:XM_030245365.2,MGI:MGI:1924781;gbkey=mRNA;gene=Anks1b;product=ankyrin repeat and sterile alpha motif domain containing 1B%2C transcript variant X13;transcript_id=XM_030245365.2;extra_copy_number=0
CM058250.1	Liftoff	exon	97851010	97854675	.	+	.	ID=exon-XM_030245365.2-28;Parent=rna-XM_030245365.2;Dbxref=GeneID:77531,GenBank:XM_030245365.2,MGI:MGI:1924781;gbkey=mRNA;gene=Anks1b;product=ankyrin repeat and sterile alpha motif domain containing 1B%2C transcript variant X13;transcript_id=XM_030245365.2;extra_copy_number=0
CM058250.1	Liftoff	CDS	96754781	96754914	.	+	.	ID=cds-XP_030101225.1;Parent=rna-XM_030245365.2;Dbxref=GeneID:77531,GenBank:XP_030101225.1,MGI:MGI:1924781;Name=XP_030101225.1;gbkey=CDS;gene=Anks1b;product=ankyrin repeat and sterile alpha motif domain-containing protein 1B isoform X13;protein_id=XP_030101225.1;extra_copy_number=0
CM058250.1	Liftoff	CDS	96914365	96914445	.	+	.	ID=cds-XP_030101225.1;Parent=rna-XM_030245365.2;Dbxref=GeneID:77531,GenBank:XP_030101225.1,MGI:MGI:1924781;Name=XP_030101225.1;gbkey=CDS;gene=Anks1b;product=ankyrin repeat and sterile alpha motif domain-containing protein 1B isoform X13;protein_id=XP_030101225.1;extra_copy_number=0
CM058250.1	Liftoff	CDS	96923695	96923851	.	+	.	ID=cds-XP_030101225.1;Parent=rna-XM_030245365.2;Dbxref=GeneID:77531,GenBank:XP_030101225.1,MGI:MGI:1924781;Name=XP_030101225.1;gbkey=CDS;gene=Anks1b;product=ankyrin repeat and sterile alpha motif domain-containing protein 1B isoform X13;protein_id=XP_030101225.1;extra_copy_number=0
CM058250.1	Liftoff	CDS	96930965	96931261	.	+	.	ID=cds-XP_030101225.1;Parent=rna-XM_030245365.2;Dbxref=GeneID:77531,GenBank:XP_030101225.1,MGI:MGI:1924781;Name=XP_030101225.1;gbkey=CDS;gene=Anks1b;product=ankyrin repeat and sterile alpha motif domain-containing protein 1B isoform X13;protein_id=XP_030101225.1;extra_copy_number=0
CM058250.1	Liftoff	CDS	96950616	96950691	.	+	.	ID=cds-XP_030101225.1;Parent=rna-XM_030245365.2;Dbxref=GeneID:77531,GenBank:XP_030101225.1,MGI:MGI:1924781;Name=XP_030101225.1;gbkey=CDS;gene=Anks1b;product=ankyrin repeat and sterile alpha motif domain-containing protein 1B isoform X13;protein_id=XP_030101225.1;extra_copy_number=0
CM058250.1	Liftoff	CDS	96952216	96952317	.	+	.	ID=cds-XP_030101225.1;Parent=rna-XM_030245365.2;Dbxref=GeneID:77531,GenBank:XP_030101225.1,MGI:MGI:1924781;Name=XP_030101225.1;gbkey=CDS;gene=Anks1b;product=ankyrin repeat and sterile alpha motif domain-containing protein 1B isoform X13;protein_id=XP_030101225.1;extra_copy_number=0
CM058250.1	Liftoff	CDS	96955127	96955240	.	+	.	ID=cds-XP_030101225.1;Parent=rna-XM_030245365.2;Dbxref=GeneID:77531,GenBank:XP_030101225.1,MGI:MGI:1924781;Name=XP_030101225.1;gbkey=CDS;gene=Anks1b;product=ankyrin repeat and sterile alpha motif domain-containing protein 1B isoform X13;protein_id=XP_030101225.1;extra_copy_number=0
CM058250.1	Liftoff	CDS	96958124	96958290	.	+	.	ID=cds-XP_030101225.1;Parent=rna-XM_030245365.2;Dbxref=GeneID:77531,GenBank:XP_030101225.1,MGI:MGI:1924781;Name=XP_030101225.1;gbkey=CDS;gene=Anks1b;product=ankyrin repeat and sterile alpha motif domain-containing protein 1B isoform X13;protein_id=XP_030101225.1;extra_copy_number=0
CM058250.1	Liftoff	CDS	97044304	97044447	.	+	.	ID=cds-XP_030101225.1;Parent=rna-XM_030245365.2;Dbxref=GeneID:77531,GenBank:XP_030101225.1,MGI:MGI:1924781;Name=XP_030101225.1;gbkey=CDS;gene=Anks1b;product=ankyrin repeat and sterile alpha motif domain-containing protein 1B isoform X13;protein_id=XP_030101225.1;extra_copy_number=0
CM058250.1	Liftoff	CDS	97141813	97141978	.	+	.	ID=cds-XP_030101225.1;Parent=rna-XM_030245365.2;Dbxref=GeneID:77531,GenBank:XP_030101225.1,MGI:MGI:1924781;Name=XP_030101225.1;gbkey=CDS;gene=Anks1b;product=ankyrin repeat and sterile alpha motif domain-containing protein 1B isoform X13;protein_id=XP_030101225.1;extra_copy_number=0
CM058250.1	Liftoff	CDS	97188730	97188866	.	+	.	ID=cds-XP_030101225.1;Parent=rna-XM_030245365.2;Dbxref=GeneID:77531,GenBank:XP_030101225.1,MGI:MGI:1924781;Name=XP_030101225.1;gbkey=CDS;gene=Anks1b;product=ankyrin repeat and sterile alpha motif domain-containing protein 1B isoform X13;protein_id=XP_030101225.1;extra_copy_number=0
CM058250.1	Liftoff	CDS	97240196	97240376	.	+	.	ID=cds-XP_030101225.1;Parent=rna-XM_030245365.2;Dbxref=GeneID:77531,GenBank:XP_030101225.1,MGI:MGI:1924781;Name=XP_030101225.1;gbkey=CDS;gene=Anks1b;product=ankyrin repeat and sterile alpha motif domain-containing protein 1B isoform X13;protein_id=XP_030101225.1;extra_copy_number=0
CM058250.1	Liftoff	CDS	97391922	97392508	.	+	.	ID=cds-XP_030101225.1;Parent=rna-XM_030245365.2;Dbxref=GeneID:77531,GenBank:XP_030101225.1,MGI:MGI:1924781;Name=XP_030101225.1;gbkey=CDS;gene=Anks1b;product=ankyrin repeat and sterile alpha motif domain-containing protein 1B isoform X13;protein_id=XP_030101225.1;extra_copy_number=0
CM058250.1	Liftoff	CDS	97394141	97394201	.	+	.	ID=cds-XP_030101225.1;Parent=rna-XM_030245365.2;Dbxref=GeneID:77531,GenBank:XP_030101225.1,MGI:MGI:1924781;Name=XP_030101225.1;gbkey=CDS;gene=Anks1b;product=ankyrin repeat and sterile alpha motif domain-containing protein 1B isoform X13;protein_id=XP_030101225.1;extra_copy_number=0
CM058250.1	Liftoff	CDS	97413141	97413242	.	+	.	ID=cds-XP_030101225.1;Parent=rna-XM_030245365.2;Dbxref=GeneID:77531,GenBank:XP_030101225.1,MGI:MGI:1924781;Name=XP_030101225.1;gbkey=CDS;gene=Anks1b;product=ankyrin repeat and sterile alpha motif domain-containing protein 1B isoform X13;protein_id=XP_030101225.1;extra_copy_number=0
CM058250.1	Liftoff	CDS	97458526	97458632	.	+	.	ID=cds-XP_030101225.1;Parent=rna-XM_030245365.2;Dbxref=GeneID:77531,GenBank:XP_030101225.1,MGI:MGI:1924781;Name=XP_030101225.1;gbkey=CDS;gene=Anks1b;product=ankyrin repeat and sterile alpha motif domain-containing protein 1B isoform X13;protein_id=XP_030101225.1;extra_copy_number=0
CM058250.1	Liftoff	CDS	97525796	97525894	.	+	.	ID=cds-XP_030101225.1;Parent=rna-XM_030245365.2;Dbxref=GeneID:77531,GenBank:XP_030101225.1,MGI:MGI:1924781;Name=XP_030101225.1;gbkey=CDS;gene=Anks1b;product=ankyrin repeat and sterile alpha motif domain-containing protein 1B isoform X13;protein_id=XP_030101225.1;extra_copy_number=0
CM058250.1	Liftoff	CDS	97562105	97562257	.	+	.	ID=cds-XP_030101225.1;Parent=rna-XM_030245365.2;Dbxref=GeneID:77531,GenBank:XP_030101225.1,MGI:MGI:1924781;Name=XP_030101225.1;gbkey=CDS;gene=Anks1b;product=ankyrin repeat and sterile alpha motif domain-containing protein 1B isoform X13;protein_id=XP_030101225.1;extra_copy_number=0
CM058250.1	Liftoff	CDS	97776468	97776575	.	+	.	ID=cds-XP_030101225.1;Parent=rna-XM_030245365.2;Dbxref=GeneID:77531,GenBank:XP_030101225.1,MGI:MGI:1924781;Name=XP_030101225.1;gbkey=CDS;gene=Anks1b;product=ankyrin repeat and sterile alpha motif domain-containing protein 1B isoform X13;protein_id=XP_030101225.1;extra_copy_number=0
CM058250.1	Liftoff	CDS	97778718	97778795	.	+	.	ID=cds-XP_030101225.1;Parent=rna-XM_030245365.2;Dbxref=GeneID:77531,GenBank:XP_030101225.1,MGI:MGI:1924781;Name=XP_030101225.1;gbkey=CDS;gene=Anks1b;product=ankyrin repeat and sterile alpha motif domain-containing protein 1B isoform X13;protein_id=XP_030101225.1;extra_copy_number=0
CM058250.1	Liftoff	CDS	97796064	97796138	.	+	.	ID=cds-XP_030101225.1;Parent=rna-XM_030245365.2;Dbxref=GeneID:77531,GenBank:XP_030101225.1,MGI:MGI:1924781;Name=XP_030101225.1;gbkey=CDS;gene=Anks1b;product=ankyrin repeat and sterile alpha motif domain-containing protein 1B isoform X13;protein_id=XP_030101225.1;extra_copy_number=0
CM058250.1	Liftoff	CDS	97802667	97802795	.	+	.	ID=cds-XP_030101225.1;Parent=rna-XM_030245365.2;Dbxref=GeneID:77531,GenBank:XP_030101225.1,MGI:MGI:1924781;Name=XP_030101225.1;gbkey=CDS;gene=Anks1b;product=ankyrin repeat and sterile alpha motif domain-containing protein 1B isoform X13;protein_id=XP_030101225.1;extra_copy_number=0
CM058250.1	Liftoff	CDS	97804902	97804973	.	+	.	ID=cds-XP_030101225.1;Parent=rna-XM_030245365.2;Dbxref=GeneID:77531,GenBank:XP_030101225.1,MGI:MGI:1924781;Name=XP_030101225.1;gbkey=CDS;gene=Anks1b;product=ankyrin repeat and sterile alpha motif domain-containing protein 1B isoform X13;protein_id=XP_030101225.1;extra_copy_number=0
CM058250.1	Liftoff	CDS	97821936	97821947	.	+	.	ID=cds-XP_030101225.1;Parent=rna-XM_030245365.2;Dbxref=GeneID:77531,GenBank:XP_030101225.1,MGI:MGI:1924781;Name=XP_030101225.1;gbkey=CDS;gene=Anks1b;product=ankyrin repeat and sterile alpha motif domain-containing protein 1B isoform X13;protein_id=XP_030101225.1;extra_copy_number=0
CM058250.1	Liftoff	CDS	97822798	97822884	.	+	.	ID=cds-XP_030101225.1;Parent=rna-XM_030245365.2;Dbxref=GeneID:77531,GenBank:XP_030101225.1,MGI:MGI:1924781;Name=XP_030101225.1;gbkey=CDS;gene=Anks1b;product=ankyrin repeat and sterile alpha motif domain-containing protein 1B isoform X13;protein_id=XP_030101225.1;extra_copy_number=0
CM058250.1	Liftoff	CDS	97829907	97830044	.	+	.	ID=cds-XP_030101225.1;Parent=rna-XM_030245365.2;Dbxref=GeneID:77531,GenBank:XP_030101225.1,MGI:MGI:1924781;Name=XP_030101225.1;gbkey=CDS;gene=Anks1b;product=ankyrin repeat and sterile alpha motif domain-containing protein 1B isoform X13;protein_id=XP_030101225.1;extra_copy_number=0
CM058250.1	Liftoff	CDS	97847600	97847767	.	+	.	ID=cds-XP_030101225.1;Parent=rna-XM_030245365.2;Dbxref=GeneID:77531,GenBank:XP_030101225.1,MGI:MGI:1924781;Name=XP_030101225.1;gbkey=CDS;gene=Anks1b;product=ankyrin repeat and sterile alpha motif domain-containing protein 1B isoform X13;protein_id=XP_030101225.1;extra_copy_number=0
CM058250.1	Liftoff	CDS	97851010	97851195	.	+	.	ID=cds-XP_030101225.1;Parent=rna-XM_030245365.2;Dbxref=GeneID:77531,GenBank:XP_030101225.1,MGI:MGI:1924781;Name=XP_030101225.1;gbkey=CDS;gene=Anks1b;product=ankyrin repeat and sterile alpha motif domain-containing protein 1B isoform X13;protein_id=XP_030101225.1;extra_copy_number=0
CM058250.1	Liftoff	mRNA	96752483	97854675	.	+	.	ID=rna-XM_030245366.2;Parent=gene-Anks1b;Dbxref=GeneID:77531,GenBank:XM_030245366.2,MGI:MGI:1924781;Name=XM_030245366.2;gbkey=mRNA;gene=Anks1b;model_evidence=Supporting evidence includes similarity to: 4 mRNAs%2C 18 ESTs%2C 2 Proteins%2C 1283 long SRA reads%2C and 96%25 coverage of the annotated genomic feature by RNAseq alignments%2C including 3 samples with support for all annotated introns;product=ankyrin repeat and sterile alpha motif domain containing 1B%2C transcript variant X15;transcript_id=XM_030245366.2;matches_ref_protein=True;valid_ORF=True;extra_copy_number=0
CM058250.1	Liftoff	exon	96752483	96754914	.	+	.	ID=exon-XM_030245366.2-1;Parent=rna-XM_030245366.2;Dbxref=GeneID:77531,GenBank:XM_030245366.2,MGI:MGI:1924781;gbkey=mRNA;gene=Anks1b;product=ankyrin repeat and sterile alpha motif domain containing 1B%2C transcript variant X15;transcript_id=XM_030245366.2;extra_copy_number=0
CM058250.1	Liftoff	exon	96914365	96914445	.	+	.	ID=exon-XM_030245366.2-2;Parent=rna-XM_030245366.2;Dbxref=GeneID:77531,GenBank:XM_030245366.2,MGI:MGI:1924781;gbkey=mRNA;gene=Anks1b;product=ankyrin repeat and sterile alpha motif domain containing 1B%2C transcript variant X15;transcript_id=XM_030245366.2;extra_copy_number=0
CM058250.1	Liftoff	exon	96923695	96923851	.	+	.	ID=exon-XM_030245366.2-3;Parent=rna-XM_030245366.2;Dbxref=GeneID:77531,GenBank:XM_030245366.2,MGI:MGI:1924781;gbkey=mRNA;gene=Anks1b;product=ankyrin repeat and sterile alpha motif domain containing 1B%2C transcript variant X15;transcript_id=XM_030245366.2;extra_copy_number=0
CM058250.1	Liftoff	exon	96930965	96931261	.	+	.	ID=exon-XM_030245366.2-4;Parent=rna-XM_030245366.2;Dbxref=GeneID:77531,GenBank:XM_030245366.2,MGI:MGI:1924781;gbkey=mRNA;gene=Anks1b;product=ankyrin repeat and sterile alpha motif domain containing 1B%2C transcript variant X15;transcript_id=XM_030245366.2;extra_copy_number=0
CM058250.1	Liftoff	exon	96950616	96950691	.	+	.	ID=exon-XM_030245366.2-5;Parent=rna-XM_030245366.2;Dbxref=GeneID:77531,GenBank:XM_030245366.2,MGI:MGI:1924781;gbkey=mRNA;gene=Anks1b;product=ankyrin repeat and sterile alpha motif domain containing 1B%2C transcript variant X15;transcript_id=XM_030245366.2;extra_copy_number=0
CM058250.1	Liftoff	exon	96952216	96952317	.	+	.	ID=exon-XM_030245366.2-6;Parent=rna-XM_030245366.2;Dbxref=GeneID:77531,GenBank:XM_030245366.2,MGI:MGI:1924781;gbkey=mRNA;gene=Anks1b;product=ankyrin repeat and sterile alpha motif domain containing 1B%2C transcript variant X15;transcript_id=XM_030245366.2;extra_copy_number=0
CM058250.1	Liftoff	exon	96955127	96955240	.	+	.	ID=exon-XM_030245366.2-7;Parent=rna-XM_030245366.2;Dbxref=GeneID:77531,GenBank:XM_030245366.2,MGI:MGI:1924781;gbkey=mRNA;gene=Anks1b;product=ankyrin repeat and sterile alpha motif domain containing 1B%2C transcript variant X15;transcript_id=XM_030245366.2;extra_copy_number=0
CM058250.1	Liftoff	exon	96958124	96958290	.	+	.	ID=exon-XM_030245366.2-8;Parent=rna-XM_030245366.2;Dbxref=GeneID:77531,GenBank:XM_030245366.2,MGI:MGI:1924781;gbkey=mRNA;gene=Anks1b;product=ankyrin repeat and sterile alpha motif domain containing 1B%2C transcript variant X15;transcript_id=XM_030245366.2;extra_copy_number=0
CM058250.1	Liftoff	exon	97141813	97141978	.	+	.	ID=exon-XM_030245366.2-9;Parent=rna-XM_030245366.2;Dbxref=GeneID:77531,GenBank:XM_030245366.2,MGI:MGI:1924781;gbkey=mRNA;gene=Anks1b;product=ankyrin repeat and sterile alpha motif domain containing 1B%2C transcript variant X15;transcript_id=XM_030245366.2;extra_copy_number=0
CM058250.1	Liftoff	exon	97188730	97188866	.	+	.	ID=exon-XM_030245366.2-10;Parent=rna-XM_030245366.2;Dbxref=GeneID:77531,GenBank:XM_030245366.2,MGI:MGI:1924781;gbkey=mRNA;gene=Anks1b;product=ankyrin repeat and sterile alpha motif domain containing 1B%2C transcript variant X15;transcript_id=XM_030245366.2;extra_copy_number=0
CM058250.1	Liftoff	exon	97240196	97240376	.	+	.	ID=exon-XM_030245366.2-11;Parent=rna-XM_030245366.2;Dbxref=GeneID:77531,GenBank:XM_030245366.2,MGI:MGI:1924781;gbkey=mRNA;gene=Anks1b;product=ankyrin repeat and sterile alpha motif domain containing 1B%2C transcript variant X15;transcript_id=XM_030245366.2;extra_copy_number=0
CM058250.1	Liftoff	exon	97391922	97392508	.	+	.	ID=exon-XM_030245366.2-12;Parent=rna-XM_030245366.2;Dbxref=GeneID:77531,GenBank:XM_030245366.2,MGI:MGI:1924781;gbkey=mRNA;gene=Anks1b;product=ankyrin repeat and sterile alpha motif domain containing 1B%2C transcript variant X15;transcript_id=XM_030245366.2;extra_copy_number=0
CM058250.1	Liftoff	exon	97394141	97394201	.	+	.	ID=exon-XM_030245366.2-13;Parent=rna-XM_030245366.2;Dbxref=GeneID:77531,GenBank:XM_030245366.2,MGI:MGI:1924781;gbkey=mRNA;gene=Anks1b;product=ankyrin repeat and sterile alpha motif domain containing 1B%2C transcript variant X15;transcript_id=XM_030245366.2;extra_copy_number=0
CM058250.1	Liftoff	exon	97413141	97413242	.	+	.	ID=exon-XM_030245366.2-14;Parent=rna-XM_030245366.2;Dbxref=GeneID:77531,GenBank:XM_030245366.2,MGI:MGI:1924781;gbkey=mRNA;gene=Anks1b;product=ankyrin repeat and sterile alpha motif domain containing 1B%2C transcript variant X15;transcript_id=XM_030245366.2;extra_copy_number=0
CM058250.1	Liftoff	exon	97458526	97458632	.	+	.	ID=exon-XM_030245366.2-15;Parent=rna-XM_030245366.2;Dbxref=GeneID:77531,GenBank:XM_030245366.2,MGI:MGI:1924781;gbkey=mRNA;gene=Anks1b;product=ankyrin repeat and sterile alpha motif domain containing 1B%2C transcript variant X15;transcript_id=XM_030245366.2;extra_copy_number=0
CM058250.1	Liftoff	exon	97525796	97525894	.	+	.	ID=exon-XM_030245366.2-16;Parent=rna-XM_030245366.2;Dbxref=GeneID:77531,GenBank:XM_030245366.2,MGI:MGI:1924781;gbkey=mRNA;gene=Anks1b;product=ankyrin repeat and sterile alpha motif domain containing 1B%2C transcript variant X15;transcript_id=XM_030245366.2;extra_copy_number=0
CM058250.1	Liftoff	exon	97562105	97562257	.	+	.	ID=exon-XM_030245366.2-17;Parent=rna-XM_030245366.2;Dbxref=GeneID:77531,GenBank:XM_030245366.2,MGI:MGI:1924781;gbkey=mRNA;gene=Anks1b;product=ankyrin repeat and sterile alpha motif domain containing 1B%2C transcript variant X15;transcript_id=XM_030245366.2;extra_copy_number=0
CM058250.1	Liftoff	exon	97776468	97776575	.	+	.	ID=exon-XM_030245366.2-18;Parent=rna-XM_030245366.2;Dbxref=GeneID:77531,GenBank:XM_030245366.2,MGI:MGI:1924781;gbkey=mRNA;gene=Anks1b;product=ankyrin repeat and sterile alpha motif domain containing 1B%2C transcript variant X15;transcript_id=XM_030245366.2;extra_copy_number=0
CM058250.1	Liftoff	exon	97778616	97778795	.	+	.	ID=exon-XM_030245366.2-19;Parent=rna-XM_030245366.2;Dbxref=GeneID:77531,GenBank:XM_030245366.2,MGI:MGI:1924781;gbkey=mRNA;gene=Anks1b;product=ankyrin repeat and sterile alpha motif domain containing 1B%2C transcript variant X15;transcript_id=XM_030245366.2;extra_copy_number=0
CM058250.1	Liftoff	exon	97796064	97796138	.	+	.	ID=exon-XM_030245366.2-20;Parent=rna-XM_030245366.2;Dbxref=GeneID:77531,GenBank:XM_030245366.2,MGI:MGI:1924781;gbkey=mRNA;gene=Anks1b;product=ankyrin repeat and sterile alpha motif domain containing 1B%2C transcript variant X15;transcript_id=XM_030245366.2;extra_copy_number=0
CM058250.1	Liftoff	exon	97802667	97802795	.	+	.	ID=exon-XM_030245366.2-21;Parent=rna-XM_030245366.2;Dbxref=GeneID:77531,GenBank:XM_030245366.2,MGI:MGI:1924781;gbkey=mRNA;gene=Anks1b;product=ankyrin repeat and sterile alpha motif domain containing 1B%2C transcript variant X15;transcript_id=XM_030245366.2;extra_copy_number=0
CM058250.1	Liftoff	exon	97804902	97804973	.	+	.	ID=exon-XM_030245366.2-22;Parent=rna-XM_030245366.2;Dbxref=GeneID:77531,GenBank:XM_030245366.2,MGI:MGI:1924781;gbkey=mRNA;gene=Anks1b;product=ankyrin repeat and sterile alpha motif domain containing 1B%2C transcript variant X15;transcript_id=XM_030245366.2;extra_copy_number=0
CM058250.1	Liftoff	exon	97821936	97821947	.	+	.	ID=exon-XM_030245366.2-23;Parent=rna-XM_030245366.2;Dbxref=GeneID:77531,GenBank:XM_030245366.2,MGI:MGI:1924781;gbkey=mRNA;gene=Anks1b;product=ankyrin repeat and sterile alpha motif domain containing 1B%2C transcript variant X15;transcript_id=XM_030245366.2;extra_copy_number=0
CM058250.1	Liftoff	exon	97822798	97822884	.	+	.	ID=exon-XM_030245366.2-24;Parent=rna-XM_030245366.2;Dbxref=GeneID:77531,GenBank:XM_030245366.2,MGI:MGI:1924781;gbkey=mRNA;gene=Anks1b;product=ankyrin repeat and sterile alpha motif domain containing 1B%2C transcript variant X15;transcript_id=XM_030245366.2;extra_copy_number=0
CM058250.1	Liftoff	exon	97829907	97830044	.	+	.	ID=exon-XM_030245366.2-25;Parent=rna-XM_030245366.2;Dbxref=GeneID:77531,GenBank:XM_030245366.2,MGI:MGI:1924781;gbkey=mRNA;gene=Anks1b;product=ankyrin repeat and sterile alpha motif domain containing 1B%2C transcript variant X15;transcript_id=XM_030245366.2;extra_copy_number=0
CM058250.1	Liftoff	exon	97847600	97847767	.	+	.	ID=exon-XM_030245366.2-26;Parent=rna-XM_030245366.2;Dbxref=GeneID:77531,GenBank:XM_030245366.2,MGI:MGI:1924781;gbkey=mRNA;gene=Anks1b;product=ankyrin repeat and sterile alpha motif domain containing 1B%2C transcript variant X15;transcript_id=XM_030245366.2;extra_copy_number=0
CM058250.1	Liftoff	exon	97851010	97854675	.	+	.	ID=exon-XM_030245366.2-27;Parent=rna-XM_030245366.2;Dbxref=GeneID:77531,GenBank:XM_030245366.2,MGI:MGI:1924781;gbkey=mRNA;gene=Anks1b;product=ankyrin repeat and sterile alpha motif domain containing 1B%2C transcript variant X15;transcript_id=XM_030245366.2;extra_copy_number=0
CM058250.1	Liftoff	CDS	96754781	96754914	.	+	.	ID=cds-XP_030101226.1;Parent=rna-XM_030245366.2;Dbxref=GeneID:77531,GenBank:XP_030101226.1,MGI:MGI:1924781;Name=XP_030101226.1;gbkey=CDS;gene=Anks1b;product=ankyrin repeat and sterile alpha motif domain-containing protein 1B isoform X15;protein_id=XP_030101226.1;extra_copy_number=0
CM058250.1	Liftoff	CDS	96914365	96914445	.	+	.	ID=cds-XP_030101226.1;Parent=rna-XM_030245366.2;Dbxref=GeneID:77531,GenBank:XP_030101226.1,MGI:MGI:1924781;Name=XP_030101226.1;gbkey=CDS;gene=Anks1b;product=ankyrin repeat and sterile alpha motif domain-containing protein 1B isoform X15;protein_id=XP_030101226.1;extra_copy_number=0
CM058250.1	Liftoff	CDS	96923695	96923851	.	+	.	ID=cds-XP_030101226.1;Parent=rna-XM_030245366.2;Dbxref=GeneID:77531,GenBank:XP_030101226.1,MGI:MGI:1924781;Name=XP_030101226.1;gbkey=CDS;gene=Anks1b;product=ankyrin repeat and sterile alpha motif domain-containing protein 1B isoform X15;protein_id=XP_030101226.1;extra_copy_number=0
CM058250.1	Liftoff	CDS	96930965	96931261	.	+	.	ID=cds-XP_030101226.1;Parent=rna-XM_030245366.2;Dbxref=GeneID:77531,GenBank:XP_030101226.1,MGI:MGI:1924781;Name=XP_030101226.1;gbkey=CDS;gene=Anks1b;product=ankyrin repeat and sterile alpha motif domain-containing protein 1B isoform X15;protein_id=XP_030101226.1;extra_copy_number=0
CM058250.1	Liftoff	CDS	96950616	96950691	.	+	.	ID=cds-XP_030101226.1;Parent=rna-XM_030245366.2;Dbxref=GeneID:77531,GenBank:XP_030101226.1,MGI:MGI:1924781;Name=XP_030101226.1;gbkey=CDS;gene=Anks1b;product=ankyrin repeat and sterile alpha motif domain-containing protein 1B isoform X15;protein_id=XP_030101226.1;extra_copy_number=0
CM058250.1	Liftoff	CDS	96952216	96952317	.	+	.	ID=cds-XP_030101226.1;Parent=rna-XM_030245366.2;Dbxref=GeneID:77531,GenBank:XP_030101226.1,MGI:MGI:1924781;Name=XP_030101226.1;gbkey=CDS;gene=Anks1b;product=ankyrin repeat and sterile alpha motif domain-containing protein 1B isoform X15;protein_id=XP_030101226.1;extra_copy_number=0
CM058250.1	Liftoff	CDS	96955127	96955240	.	+	.	ID=cds-XP_030101226.1;Parent=rna-XM_030245366.2;Dbxref=GeneID:77531,GenBank:XP_030101226.1,MGI:MGI:1924781;Name=XP_030101226.1;gbkey=CDS;gene=Anks1b;product=ankyrin repeat and sterile alpha motif domain-containing protein 1B isoform X15;protein_id=XP_030101226.1;extra_copy_number=0
CM058250.1	Liftoff	CDS	96958124	96958290	.	+	.	ID=cds-XP_030101226.1;Parent=rna-XM_030245366.2;Dbxref=GeneID:77531,GenBank:XP_030101226.1,MGI:MGI:1924781;Name=XP_030101226.1;gbkey=CDS;gene=Anks1b;product=ankyrin repeat and sterile alpha motif domain-containing protein 1B isoform X15;protein_id=XP_030101226.1;extra_copy_number=0
CM058250.1	Liftoff	CDS	97141813	97141978	.	+	.	ID=cds-XP_030101226.1;Parent=rna-XM_030245366.2;Dbxref=GeneID:77531,GenBank:XP_030101226.1,MGI:MGI:1924781;Name=XP_030101226.1;gbkey=CDS;gene=Anks1b;product=ankyrin repeat and sterile alpha motif domain-containing protein 1B isoform X15;protein_id=XP_030101226.1;extra_copy_number=0
CM058250.1	Liftoff	CDS	97188730	97188866	.	+	.	ID=cds-XP_030101226.1;Parent=rna-XM_030245366.2;Dbxref=GeneID:77531,GenBank:XP_030101226.1,MGI:MGI:1924781;Name=XP_030101226.1;gbkey=CDS;gene=Anks1b;product=ankyrin repeat and sterile alpha motif domain-containing protein 1B isoform X15;protein_id=XP_030101226.1;extra_copy_number=0
CM058250.1	Liftoff	CDS	97240196	97240376	.	+	.	ID=cds-XP_030101226.1;Parent=rna-XM_030245366.2;Dbxref=GeneID:77531,GenBank:XP_030101226.1,MGI:MGI:1924781;Name=XP_030101226.1;gbkey=CDS;gene=Anks1b;product=ankyrin repeat and sterile alpha motif domain-containing protein 1B isoform X15;protein_id=XP_030101226.1;extra_copy_number=0
CM058250.1	Liftoff	CDS	97391922	97392508	.	+	.	ID=cds-XP_030101226.1;Parent=rna-XM_030245366.2;Dbxref=GeneID:77531,GenBank:XP_030101226.1,MGI:MGI:1924781;Name=XP_030101226.1;gbkey=CDS;gene=Anks1b;product=ankyrin repeat and sterile alpha motif domain-containing protein 1B isoform X15;protein_id=XP_030101226.1;extra_copy_number=0
CM058250.1	Liftoff	CDS	97394141	97394201	.	+	.	ID=cds-XP_030101226.1;Parent=rna-XM_030245366.2;Dbxref=GeneID:77531,GenBank:XP_030101226.1,MGI:MGI:1924781;Name=XP_030101226.1;gbkey=CDS;gene=Anks1b;product=ankyrin repeat and sterile alpha motif domain-containing protein 1B isoform X15;protein_id=XP_030101226.1;extra_copy_number=0
CM058250.1	Liftoff	CDS	97413141	97413242	.	+	.	ID=cds-XP_030101226.1;Parent=rna-XM_030245366.2;Dbxref=GeneID:77531,GenBank:XP_030101226.1,MGI:MGI:1924781;Name=XP_030101226.1;gbkey=CDS;gene=Anks1b;product=ankyrin repeat and sterile alpha motif domain-containing protein 1B isoform X15;protein_id=XP_030101226.1;extra_copy_number=0
CM058250.1	Liftoff	CDS	97458526	97458632	.	+	.	ID=cds-XP_030101226.1;Parent=rna-XM_030245366.2;Dbxref=GeneID:77531,GenBank:XP_030101226.1,MGI:MGI:1924781;Name=XP_030101226.1;gbkey=CDS;gene=Anks1b;product=ankyrin repeat and sterile alpha motif domain-containing protein 1B isoform X15;protein_id=XP_030101226.1;extra_copy_number=0
CM058250.1	Liftoff	CDS	97525796	97525894	.	+	.	ID=cds-XP_030101226.1;Parent=rna-XM_030245366.2;Dbxref=GeneID:77531,GenBank:XP_030101226.1,MGI:MGI:1924781;Name=XP_030101226.1;gbkey=CDS;gene=Anks1b;product=ankyrin repeat and sterile alpha motif domain-containing protein 1B isoform X15;protein_id=XP_030101226.1;extra_copy_number=0
CM058250.1	Liftoff	CDS	97562105	97562257	.	+	.	ID=cds-XP_030101226.1;Parent=rna-XM_030245366.2;Dbxref=GeneID:77531,GenBank:XP_030101226.1,MGI:MGI:1924781;Name=XP_030101226.1;gbkey=CDS;gene=Anks1b;product=ankyrin repeat and sterile alpha motif domain-containing protein 1B isoform X15;protein_id=XP_030101226.1;extra_copy_number=0
CM058250.1	Liftoff	CDS	97776468	97776575	.	+	.	ID=cds-XP_030101226.1;Parent=rna-XM_030245366.2;Dbxref=GeneID:77531,GenBank:XP_030101226.1,MGI:MGI:1924781;Name=XP_030101226.1;gbkey=CDS;gene=Anks1b;product=ankyrin repeat and sterile alpha motif domain-containing protein 1B isoform X15;protein_id=XP_030101226.1;extra_copy_number=0
CM058250.1	Liftoff	CDS	97778616	97778795	.	+	.	ID=cds-XP_030101226.1;Parent=rna-XM_030245366.2;Dbxref=GeneID:77531,GenBank:XP_030101226.1,MGI:MGI:1924781;Name=XP_030101226.1;gbkey=CDS;gene=Anks1b;product=ankyrin repeat and sterile alpha motif domain-containing protein 1B isoform X15;protein_id=XP_030101226.1;extra_copy_number=0
CM058250.1	Liftoff	CDS	97796064	97796138	.	+	.	ID=cds-XP_030101226.1;Parent=rna-XM_030245366.2;Dbxref=GeneID:77531,GenBank:XP_030101226.1,MGI:MGI:1924781;Name=XP_030101226.1;gbkey=CDS;gene=Anks1b;product=ankyrin repeat and sterile alpha motif domain-containing protein 1B isoform X15;protein_id=XP_030101226.1;extra_copy_number=0
CM058250.1	Liftoff	CDS	97802667	97802795	.	+	.	ID=cds-XP_030101226.1;Parent=rna-XM_030245366.2;Dbxref=GeneID:77531,GenBank:XP_030101226.1,MGI:MGI:1924781;Name=XP_030101226.1;gbkey=CDS;gene=Anks1b;product=ankyrin repeat and sterile alpha motif domain-containing protein 1B isoform X15;protein_id=XP_030101226.1;extra_copy_number=0
CM058250.1	Liftoff	CDS	97804902	97804973	.	+	.	ID=cds-XP_030101226.1;Parent=rna-XM_030245366.2;Dbxref=GeneID:77531,GenBank:XP_030101226.1,MGI:MGI:1924781;Name=XP_030101226.1;gbkey=CDS;gene=Anks1b;product=ankyrin repeat and sterile alpha motif domain-containing protein 1B isoform X15;protein_id=XP_030101226.1;extra_copy_number=0
CM058250.1	Liftoff	CDS	97821936	97821947	.	+	.	ID=cds-XP_030101226.1;Parent=rna-XM_030245366.2;Dbxref=GeneID:77531,GenBank:XP_030101226.1,MGI:MGI:1924781;Name=XP_030101226.1;gbkey=CDS;gene=Anks1b;product=ankyrin repeat and sterile alpha motif domain-containing protein 1B isoform X15;protein_id=XP_030101226.1;extra_copy_number=0
CM058250.1	Liftoff	CDS	97822798	97822884	.	+	.	ID=cds-XP_030101226.1;Parent=rna-XM_030245366.2;Dbxref=GeneID:77531,GenBank:XP_030101226.1,MGI:MGI:1924781;Name=XP_030101226.1;gbkey=CDS;gene=Anks1b;product=ankyrin repeat and sterile alpha motif domain-containing protein 1B isoform X15;protein_id=XP_030101226.1;extra_copy_number=0
CM058250.1	Liftoff	CDS	97829907	97830044	.	+	.	ID=cds-XP_030101226.1;Parent=rna-XM_030245366.2;Dbxref=GeneID:77531,GenBank:XP_030101226.1,MGI:MGI:1924781;Name=XP_030101226.1;gbkey=CDS;gene=Anks1b;product=ankyrin repeat and sterile alpha motif domain-containing protein 1B isoform X15;protein_id=XP_030101226.1;extra_copy_number=0
CM058250.1	Liftoff	CDS	97847600	97847767	.	+	.	ID=cds-XP_030101226.1;Parent=rna-XM_030245366.2;Dbxref=GeneID:77531,GenBank:XP_030101226.1,MGI:MGI:1924781;Name=XP_030101226.1;gbkey=CDS;gene=Anks1b;product=ankyrin repeat and sterile alpha motif domain-containing protein 1B isoform X15;protein_id=XP_030101226.1;extra_copy_number=0
CM058250.1	Liftoff	CDS	97851010	97851195	.	+	.	ID=cds-XP_030101226.1;Parent=rna-XM_030245366.2;Dbxref=GeneID:77531,GenBank:XP_030101226.1,MGI:MGI:1924781;Name=XP_030101226.1;gbkey=CDS;gene=Anks1b;product=ankyrin repeat and sterile alpha motif domain-containing protein 1B isoform X15;protein_id=XP_030101226.1;extra_copy_number=0
CM058250.1	Liftoff	mRNA	96752483	97854675	.	+	.	ID=rna-XM_030245367.2;Parent=gene-Anks1b;Dbxref=GeneID:77531,GenBank:XM_030245367.2,MGI:MGI:1924781;Name=XM_030245367.2;gbkey=mRNA;gene=Anks1b;model_evidence=Supporting evidence includes similarity to: 4 mRNAs%2C 19 ESTs%2C 6 Proteins%2C 1519 long SRA reads%2C and 96%25 coverage of the annotated genomic feature by RNAseq alignments%2C including 8 samples with support for all annotated introns;product=ankyrin repeat and sterile alpha motif domain containing 1B%2C transcript variant X18;transcript_id=XM_030245367.2;matches_ref_protein=True;valid_ORF=True;extra_copy_number=0
CM058250.1	Liftoff	exon	96752483	96754914	.	+	.	ID=exon-XM_030245367.2-1;Parent=rna-XM_030245367.2;Dbxref=GeneID:77531,GenBank:XM_030245367.2,MGI:MGI:1924781;gbkey=mRNA;gene=Anks1b;product=ankyrin repeat and sterile alpha motif domain containing 1B%2C transcript variant X18;transcript_id=XM_030245367.2;extra_copy_number=0
CM058250.1	Liftoff	exon	96914365	96914445	.	+	.	ID=exon-XM_030245367.2-2;Parent=rna-XM_030245367.2;Dbxref=GeneID:77531,GenBank:XM_030245367.2,MGI:MGI:1924781;gbkey=mRNA;gene=Anks1b;product=ankyrin repeat and sterile alpha motif domain containing 1B%2C transcript variant X18;transcript_id=XM_030245367.2;extra_copy_number=0
CM058250.1	Liftoff	exon	96923695	96923851	.	+	.	ID=exon-XM_030245367.2-3;Parent=rna-XM_030245367.2;Dbxref=GeneID:77531,GenBank:XM_030245367.2,MGI:MGI:1924781;gbkey=mRNA;gene=Anks1b;product=ankyrin repeat and sterile alpha motif domain containing 1B%2C transcript variant X18;transcript_id=XM_030245367.2;extra_copy_number=0
CM058250.1	Liftoff	exon	96930965	96931261	.	+	.	ID=exon-XM_030245367.2-4;Parent=rna-XM_030245367.2;Dbxref=GeneID:77531,GenBank:XM_030245367.2,MGI:MGI:1924781;gbkey=mRNA;gene=Anks1b;product=ankyrin repeat and sterile alpha motif domain containing 1B%2C transcript variant X18;transcript_id=XM_030245367.2;extra_copy_number=0
CM058250.1	Liftoff	exon	96950616	96950691	.	+	.	ID=exon-XM_030245367.2-5;Parent=rna-XM_030245367.2;Dbxref=GeneID:77531,GenBank:XM_030245367.2,MGI:MGI:1924781;gbkey=mRNA;gene=Anks1b;product=ankyrin repeat and sterile alpha motif domain containing 1B%2C transcript variant X18;transcript_id=XM_030245367.2;extra_copy_number=0
CM058250.1	Liftoff	exon	96952216	96952317	.	+	.	ID=exon-XM_030245367.2-6;Parent=rna-XM_030245367.2;Dbxref=GeneID:77531,GenBank:XM_030245367.2,MGI:MGI:1924781;gbkey=mRNA;gene=Anks1b;product=ankyrin repeat and sterile alpha motif domain containing 1B%2C transcript variant X18;transcript_id=XM_030245367.2;extra_copy_number=0
CM058250.1	Liftoff	exon	96955127	96955240	.	+	.	ID=exon-XM_030245367.2-7;Parent=rna-XM_030245367.2;Dbxref=GeneID:77531,GenBank:XM_030245367.2,MGI:MGI:1924781;gbkey=mRNA;gene=Anks1b;product=ankyrin repeat and sterile alpha motif domain containing 1B%2C transcript variant X18;transcript_id=XM_030245367.2;extra_copy_number=0
CM058250.1	Liftoff	exon	96958124	96958290	.	+	.	ID=exon-XM_030245367.2-8;Parent=rna-XM_030245367.2;Dbxref=GeneID:77531,GenBank:XM_030245367.2,MGI:MGI:1924781;gbkey=mRNA;gene=Anks1b;product=ankyrin repeat and sterile alpha motif domain containing 1B%2C transcript variant X18;transcript_id=XM_030245367.2;extra_copy_number=0
CM058250.1	Liftoff	exon	97044304	97044447	.	+	.	ID=exon-XM_030245367.2-9;Parent=rna-XM_030245367.2;Dbxref=GeneID:77531,GenBank:XM_030245367.2,MGI:MGI:1924781;gbkey=mRNA;gene=Anks1b;product=ankyrin repeat and sterile alpha motif domain containing 1B%2C transcript variant X18;transcript_id=XM_030245367.2;extra_copy_number=0
CM058250.1	Liftoff	exon	97141813	97141978	.	+	.	ID=exon-XM_030245367.2-10;Parent=rna-XM_030245367.2;Dbxref=GeneID:77531,GenBank:XM_030245367.2,MGI:MGI:1924781;gbkey=mRNA;gene=Anks1b;product=ankyrin repeat and sterile alpha motif domain containing 1B%2C transcript variant X18;transcript_id=XM_030245367.2;extra_copy_number=0
CM058250.1	Liftoff	exon	97188730	97188866	.	+	.	ID=exon-XM_030245367.2-11;Parent=rna-XM_030245367.2;Dbxref=GeneID:77531,GenBank:XM_030245367.2,MGI:MGI:1924781;gbkey=mRNA;gene=Anks1b;product=ankyrin repeat and sterile alpha motif domain containing 1B%2C transcript variant X18;transcript_id=XM_030245367.2;extra_copy_number=0
CM058250.1	Liftoff	exon	97240196	97240376	.	+	.	ID=exon-XM_030245367.2-12;Parent=rna-XM_030245367.2;Dbxref=GeneID:77531,GenBank:XM_030245367.2,MGI:MGI:1924781;gbkey=mRNA;gene=Anks1b;product=ankyrin repeat and sterile alpha motif domain containing 1B%2C transcript variant X18;transcript_id=XM_030245367.2;extra_copy_number=0
CM058250.1	Liftoff	exon	97391922	97392508	.	+	.	ID=exon-XM_030245367.2-13;Parent=rna-XM_030245367.2;Dbxref=GeneID:77531,GenBank:XM_030245367.2,MGI:MGI:1924781;gbkey=mRNA;gene=Anks1b;product=ankyrin repeat and sterile alpha motif domain containing 1B%2C transcript variant X18;transcript_id=XM_030245367.2;extra_copy_number=0
CM058250.1	Liftoff	exon	97394141	97394201	.	+	.	ID=exon-XM_030245367.2-14;Parent=rna-XM_030245367.2;Dbxref=GeneID:77531,GenBank:XM_030245367.2,MGI:MGI:1924781;gbkey=mRNA;gene=Anks1b;product=ankyrin repeat and sterile alpha motif domain containing 1B%2C transcript variant X18;transcript_id=XM_030245367.2;extra_copy_number=0
CM058250.1	Liftoff	exon	97413141	97413242	.	+	.	ID=exon-XM_030245367.2-15;Parent=rna-XM_030245367.2;Dbxref=GeneID:77531,GenBank:XM_030245367.2,MGI:MGI:1924781;gbkey=mRNA;gene=Anks1b;product=ankyrin repeat and sterile alpha motif domain containing 1B%2C transcript variant X18;transcript_id=XM_030245367.2;extra_copy_number=0
CM058250.1	Liftoff	exon	97458526	97458632	.	+	.	ID=exon-XM_030245367.2-16;Parent=rna-XM_030245367.2;Dbxref=GeneID:77531,GenBank:XM_030245367.2,MGI:MGI:1924781;gbkey=mRNA;gene=Anks1b;product=ankyrin repeat and sterile alpha motif domain containing 1B%2C transcript variant X18;transcript_id=XM_030245367.2;extra_copy_number=0
CM058250.1	Liftoff	exon	97525796	97525894	.	+	.	ID=exon-XM_030245367.2-17;Parent=rna-XM_030245367.2;Dbxref=GeneID:77531,GenBank:XM_030245367.2,MGI:MGI:1924781;gbkey=mRNA;gene=Anks1b;product=ankyrin repeat and sterile alpha motif domain containing 1B%2C transcript variant X18;transcript_id=XM_030245367.2;extra_copy_number=0
CM058250.1	Liftoff	exon	97562105	97562257	.	+	.	ID=exon-XM_030245367.2-18;Parent=rna-XM_030245367.2;Dbxref=GeneID:77531,GenBank:XM_030245367.2,MGI:MGI:1924781;gbkey=mRNA;gene=Anks1b;product=ankyrin repeat and sterile alpha motif domain containing 1B%2C transcript variant X18;transcript_id=XM_030245367.2;extra_copy_number=0
CM058250.1	Liftoff	exon	97776468	97776575	.	+	.	ID=exon-XM_030245367.2-19;Parent=rna-XM_030245367.2;Dbxref=GeneID:77531,GenBank:XM_030245367.2,MGI:MGI:1924781;gbkey=mRNA;gene=Anks1b;product=ankyrin repeat and sterile alpha motif domain containing 1B%2C transcript variant X18;transcript_id=XM_030245367.2;extra_copy_number=0
CM058250.1	Liftoff	exon	97778616	97778795	.	+	.	ID=exon-XM_030245367.2-20;Parent=rna-XM_030245367.2;Dbxref=GeneID:77531,GenBank:XM_030245367.2,MGI:MGI:1924781;gbkey=mRNA;gene=Anks1b;product=ankyrin repeat and sterile alpha motif domain containing 1B%2C transcript variant X18;transcript_id=XM_030245367.2;extra_copy_number=0
CM058250.1	Liftoff	exon	97802667	97802795	.	+	.	ID=exon-XM_030245367.2-21;Parent=rna-XM_030245367.2;Dbxref=GeneID:77531,GenBank:XM_030245367.2,MGI:MGI:1924781;gbkey=mRNA;gene=Anks1b;product=ankyrin repeat and sterile alpha motif domain containing 1B%2C transcript variant X18;transcript_id=XM_030245367.2;extra_copy_number=0
CM058250.1	Liftoff	exon	97804902	97804973	.	+	.	ID=exon-XM_030245367.2-22;Parent=rna-XM_030245367.2;Dbxref=GeneID:77531,GenBank:XM_030245367.2,MGI:MGI:1924781;gbkey=mRNA;gene=Anks1b;product=ankyrin repeat and sterile alpha motif domain containing 1B%2C transcript variant X18;transcript_id=XM_030245367.2;extra_copy_number=0
CM058250.1	Liftoff	exon	97821936	97821947	.	+	.	ID=exon-XM_030245367.2-23;Parent=rna-XM_030245367.2;Dbxref=GeneID:77531,GenBank:XM_030245367.2,MGI:MGI:1924781;gbkey=mRNA;gene=Anks1b;product=ankyrin repeat and sterile alpha motif domain containing 1B%2C transcript variant X18;transcript_id=XM_030245367.2;extra_copy_number=0
CM058250.1	Liftoff	exon	97822798	97822884	.	+	.	ID=exon-XM_030245367.2-24;Parent=rna-XM_030245367.2;Dbxref=GeneID:77531,GenBank:XM_030245367.2,MGI:MGI:1924781;gbkey=mRNA;gene=Anks1b;product=ankyrin repeat and sterile alpha motif domain containing 1B%2C transcript variant X18;transcript_id=XM_030245367.2;extra_copy_number=0
CM058250.1	Liftoff	exon	97829907	97830044	.	+	.	ID=exon-XM_030245367.2-25;Parent=rna-XM_030245367.2;Dbxref=GeneID:77531,GenBank:XM_030245367.2,MGI:MGI:1924781;gbkey=mRNA;gene=Anks1b;product=ankyrin repeat and sterile alpha motif domain containing 1B%2C transcript variant X18;transcript_id=XM_030245367.2;extra_copy_number=0
CM058250.1	Liftoff	exon	97847600	97847767	.	+	.	ID=exon-XM_030245367.2-26;Parent=rna-XM_030245367.2;Dbxref=GeneID:77531,GenBank:XM_030245367.2,MGI:MGI:1924781;gbkey=mRNA;gene=Anks1b;product=ankyrin repeat and sterile alpha motif domain containing 1B%2C transcript variant X18;transcript_id=XM_030245367.2;extra_copy_number=0
CM058250.1	Liftoff	exon	97851182	97854675	.	+	.	ID=exon-XM_030245367.2-27;Parent=rna-XM_030245367.2;Dbxref=GeneID:77531,GenBank:XM_030245367.2,MGI:MGI:1924781;gbkey=mRNA;gene=Anks1b;product=ankyrin repeat and sterile alpha motif domain containing 1B%2C transcript variant X18;transcript_id=XM_030245367.2;extra_copy_number=0
CM058250.1	Liftoff	CDS	96754781	96754914	.	+	.	ID=cds-XP_030101227.1;Parent=rna-XM_030245367.2;Dbxref=GeneID:77531,GenBank:XP_030101227.1,MGI:MGI:1924781;Name=XP_030101227.1;gbkey=CDS;gene=Anks1b;product=ankyrin repeat and sterile alpha motif domain-containing protein 1B isoform X18;protein_id=XP_030101227.1;extra_copy_number=0
CM058250.1	Liftoff	CDS	96914365	96914445	.	+	.	ID=cds-XP_030101227.1;Parent=rna-XM_030245367.2;Dbxref=GeneID:77531,GenBank:XP_030101227.1,MGI:MGI:1924781;Name=XP_030101227.1;gbkey=CDS;gene=Anks1b;product=ankyrin repeat and sterile alpha motif domain-containing protein 1B isoform X18;protein_id=XP_030101227.1;extra_copy_number=0
CM058250.1	Liftoff	CDS	96923695	96923851	.	+	.	ID=cds-XP_030101227.1;Parent=rna-XM_030245367.2;Dbxref=GeneID:77531,GenBank:XP_030101227.1,MGI:MGI:1924781;Name=XP_030101227.1;gbkey=CDS;gene=Anks1b;product=ankyrin repeat and sterile alpha motif domain-containing protein 1B isoform X18;protein_id=XP_030101227.1;extra_copy_number=0
CM058250.1	Liftoff	CDS	96930965	96931261	.	+	.	ID=cds-XP_030101227.1;Parent=rna-XM_030245367.2;Dbxref=GeneID:77531,GenBank:XP_030101227.1,MGI:MGI:1924781;Name=XP_030101227.1;gbkey=CDS;gene=Anks1b;product=ankyrin repeat and sterile alpha motif domain-containing protein 1B isoform X18;protein_id=XP_030101227.1;extra_copy_number=0
CM058250.1	Liftoff	CDS	96950616	96950691	.	+	.	ID=cds-XP_030101227.1;Parent=rna-XM_030245367.2;Dbxref=GeneID:77531,GenBank:XP_030101227.1,MGI:MGI:1924781;Name=XP_030101227.1;gbkey=CDS;gene=Anks1b;product=ankyrin repeat and sterile alpha motif domain-containing protein 1B isoform X18;protein_id=XP_030101227.1;extra_copy_number=0
CM058250.1	Liftoff	CDS	96952216	96952317	.	+	.	ID=cds-XP_030101227.1;Parent=rna-XM_030245367.2;Dbxref=GeneID:77531,GenBank:XP_030101227.1,MGI:MGI:1924781;Name=XP_030101227.1;gbkey=CDS;gene=Anks1b;product=ankyrin repeat and sterile alpha motif domain-containing protein 1B isoform X18;protein_id=XP_030101227.1;extra_copy_number=0
CM058250.1	Liftoff	CDS	96955127	96955240	.	+	.	ID=cds-XP_030101227.1;Parent=rna-XM_030245367.2;Dbxref=GeneID:77531,GenBank:XP_030101227.1,MGI:MGI:1924781;Name=XP_030101227.1;gbkey=CDS;gene=Anks1b;product=ankyrin repeat and sterile alpha motif domain-containing protein 1B isoform X18;protein_id=XP_030101227.1;extra_copy_number=0
CM058250.1	Liftoff	CDS	96958124	96958290	.	+	.	ID=cds-XP_030101227.1;Parent=rna-XM_030245367.2;Dbxref=GeneID:77531,GenBank:XP_030101227.1,MGI:MGI:1924781;Name=XP_030101227.1;gbkey=CDS;gene=Anks1b;product=ankyrin repeat and sterile alpha motif domain-containing protein 1B isoform X18;protein_id=XP_030101227.1;extra_copy_number=0
CM058250.1	Liftoff	CDS	97044304	97044447	.	+	.	ID=cds-XP_030101227.1;Parent=rna-XM_030245367.2;Dbxref=GeneID:77531,GenBank:XP_030101227.1,MGI:MGI:1924781;Name=XP_030101227.1;gbkey=CDS;gene=Anks1b;product=ankyrin repeat and sterile alpha motif domain-containing protein 1B isoform X18;protein_id=XP_030101227.1;extra_copy_number=0
CM058250.1	Liftoff	CDS	97141813	97141978	.	+	.	ID=cds-XP_030101227.1;Parent=rna-XM_030245367.2;Dbxref=GeneID:77531,GenBank:XP_030101227.1,MGI:MGI:1924781;Name=XP_030101227.1;gbkey=CDS;gene=Anks1b;product=ankyrin repeat and sterile alpha motif domain-containing protein 1B isoform X18;protein_id=XP_030101227.1;extra_copy_number=0
CM058250.1	Liftoff	CDS	97188730	97188866	.	+	.	ID=cds-XP_030101227.1;Parent=rna-XM_030245367.2;Dbxref=GeneID:77531,GenBank:XP_030101227.1,MGI:MGI:1924781;Name=XP_030101227.1;gbkey=CDS;gene=Anks1b;product=ankyrin repeat and sterile alpha motif domain-containing protein 1B isoform X18;protein_id=XP_030101227.1;extra_copy_number=0
CM058250.1	Liftoff	CDS	97240196	97240376	.	+	.	ID=cds-XP_030101227.1;Parent=rna-XM_030245367.2;Dbxref=GeneID:77531,GenBank:XP_030101227.1,MGI:MGI:1924781;Name=XP_030101227.1;gbkey=CDS;gene=Anks1b;product=ankyrin repeat and sterile alpha motif domain-containing protein 1B isoform X18;protein_id=XP_030101227.1;extra_copy_number=0
CM058250.1	Liftoff	CDS	97391922	97392508	.	+	.	ID=cds-XP_030101227.1;Parent=rna-XM_030245367.2;Dbxref=GeneID:77531,GenBank:XP_030101227.1,MGI:MGI:1924781;Name=XP_030101227.1;gbkey=CDS;gene=Anks1b;product=ankyrin repeat and sterile alpha motif domain-containing protein 1B isoform X18;protein_id=XP_030101227.1;extra_copy_number=0
CM058250.1	Liftoff	CDS	97394141	97394201	.	+	.	ID=cds-XP_030101227.1;Parent=rna-XM_030245367.2;Dbxref=GeneID:77531,GenBank:XP_030101227.1,MGI:MGI:1924781;Name=XP_030101227.1;gbkey=CDS;gene=Anks1b;product=ankyrin repeat and sterile alpha motif domain-containing protein 1B isoform X18;protein_id=XP_030101227.1;extra_copy_number=0
CM058250.1	Liftoff	CDS	97413141	97413242	.	+	.	ID=cds-XP_030101227.1;Parent=rna-XM_030245367.2;Dbxref=GeneID:77531,GenBank:XP_030101227.1,MGI:MGI:1924781;Name=XP_030101227.1;gbkey=CDS;gene=Anks1b;product=ankyrin repeat and sterile alpha motif domain-containing protein 1B isoform X18;protein_id=XP_030101227.1;extra_copy_number=0
CM058250.1	Liftoff	CDS	97458526	97458632	.	+	.	ID=cds-XP_030101227.1;Parent=rna-XM_030245367.2;Dbxref=GeneID:77531,GenBank:XP_030101227.1,MGI:MGI:1924781;Name=XP_030101227.1;gbkey=CDS;gene=Anks1b;product=ankyrin repeat and sterile alpha motif domain-containing protein 1B isoform X18;protein_id=XP_030101227.1;extra_copy_number=0
CM058250.1	Liftoff	CDS	97525796	97525894	.	+	.	ID=cds-XP_030101227.1;Parent=rna-XM_030245367.2;Dbxref=GeneID:77531,GenBank:XP_030101227.1,MGI:MGI:1924781;Name=XP_030101227.1;gbkey=CDS;gene=Anks1b;product=ankyrin repeat and sterile alpha motif domain-containing protein 1B isoform X18;protein_id=XP_030101227.1;extra_copy_number=0
CM058250.1	Liftoff	CDS	97562105	97562257	.	+	.	ID=cds-XP_030101227.1;Parent=rna-XM_030245367.2;Dbxref=GeneID:77531,GenBank:XP_030101227.1,MGI:MGI:1924781;Name=XP_030101227.1;gbkey=CDS;gene=Anks1b;product=ankyrin repeat and sterile alpha motif domain-containing protein 1B isoform X18;protein_id=XP_030101227.1;extra_copy_number=0
CM058250.1	Liftoff	CDS	97776468	97776575	.	+	.	ID=cds-XP_030101227.1;Parent=rna-XM_030245367.2;Dbxref=GeneID:77531,GenBank:XP_030101227.1,MGI:MGI:1924781;Name=XP_030101227.1;gbkey=CDS;gene=Anks1b;product=ankyrin repeat and sterile alpha motif domain-containing protein 1B isoform X18;protein_id=XP_030101227.1;extra_copy_number=0
CM058250.1	Liftoff	CDS	97778616	97778795	.	+	.	ID=cds-XP_030101227.1;Parent=rna-XM_030245367.2;Dbxref=GeneID:77531,GenBank:XP_030101227.1,MGI:MGI:1924781;Name=XP_030101227.1;gbkey=CDS;gene=Anks1b;product=ankyrin repeat and sterile alpha motif domain-containing protein 1B isoform X18;protein_id=XP_030101227.1;extra_copy_number=0
CM058250.1	Liftoff	CDS	97802667	97802795	.	+	.	ID=cds-XP_030101227.1;Parent=rna-XM_030245367.2;Dbxref=GeneID:77531,GenBank:XP_030101227.1,MGI:MGI:1924781;Name=XP_030101227.1;gbkey=CDS;gene=Anks1b;product=ankyrin repeat and sterile alpha motif domain-containing protein 1B isoform X18;protein_id=XP_030101227.1;extra_copy_number=0
CM058250.1	Liftoff	CDS	97804902	97804973	.	+	.	ID=cds-XP_030101227.1;Parent=rna-XM_030245367.2;Dbxref=GeneID:77531,GenBank:XP_030101227.1,MGI:MGI:1924781;Name=XP_030101227.1;gbkey=CDS;gene=Anks1b;product=ankyrin repeat and sterile alpha motif domain-containing protein 1B isoform X18;protein_id=XP_030101227.1;extra_copy_number=0
CM058250.1	Liftoff	CDS	97821936	97821947	.	+	.	ID=cds-XP_030101227.1;Parent=rna-XM_030245367.2;Dbxref=GeneID:77531,GenBank:XP_030101227.1,MGI:MGI:1924781;Name=XP_030101227.1;gbkey=CDS;gene=Anks1b;product=ankyrin repeat and sterile alpha motif domain-containing protein 1B isoform X18;protein_id=XP_030101227.1;extra_copy_number=0
CM058250.1	Liftoff	CDS	97822798	97822884	.	+	.	ID=cds-XP_030101227.1;Parent=rna-XM_030245367.2;Dbxref=GeneID:77531,GenBank:XP_030101227.1,MGI:MGI:1924781;Name=XP_030101227.1;gbkey=CDS;gene=Anks1b;product=ankyrin repeat and sterile alpha motif domain-containing protein 1B isoform X18;protein_id=XP_030101227.1;extra_copy_number=0
CM058250.1	Liftoff	CDS	97829907	97830044	.	+	.	ID=cds-XP_030101227.1;Parent=rna-XM_030245367.2;Dbxref=GeneID:77531,GenBank:XP_030101227.1,MGI:MGI:1924781;Name=XP_030101227.1;gbkey=CDS;gene=Anks1b;product=ankyrin repeat and sterile alpha motif domain-containing protein 1B isoform X18;protein_id=XP_030101227.1;extra_copy_number=0
CM058250.1	Liftoff	CDS	97847600	97847767	.	+	.	ID=cds-XP_030101227.1;Parent=rna-XM_030245367.2;Dbxref=GeneID:77531,GenBank:XP_030101227.1,MGI:MGI:1924781;Name=XP_030101227.1;gbkey=CDS;gene=Anks1b;product=ankyrin repeat and sterile alpha motif domain-containing protein 1B isoform X18;protein_id=XP_030101227.1;extra_copy_number=0
CM058250.1	Liftoff	CDS	97851182	97851289	.	+	.	ID=cds-XP_030101227.1;Parent=rna-XM_030245367.2;Dbxref=GeneID:77531,GenBank:XP_030101227.1,MGI:MGI:1924781;Name=XP_030101227.1;gbkey=CDS;gene=Anks1b;product=ankyrin repeat and sterile alpha motif domain-containing protein 1B isoform X18;protein_id=XP_030101227.1;extra_copy_number=0
CM058250.1	Liftoff	mRNA	96752483	97854675	.	+	.	ID=rna-XM_030245368.2;Parent=gene-Anks1b;Dbxref=GeneID:77531,GenBank:XM_030245368.2,MGI:MGI:1924781;Name=XM_030245368.2;gbkey=mRNA;gene=Anks1b;model_evidence=Supporting evidence includes similarity to: 4 mRNAs%2C 18 ESTs%2C 1 Protein%2C 1313 long SRA reads%2C and 96%25 coverage of the annotated genomic feature by RNAseq alignments%2C including 7 samples with support for all annotated introns;product=ankyrin repeat and sterile alpha motif domain containing 1B%2C transcript variant X21;transcript_id=XM_030245368.2;matches_ref_protein=True;valid_ORF=True;extra_copy_number=0
CM058250.1	Liftoff	exon	96752483	96754914	.	+	.	ID=exon-XM_030245368.2-1;Parent=rna-XM_030245368.2;Dbxref=GeneID:77531,GenBank:XM_030245368.2,MGI:MGI:1924781;gbkey=mRNA;gene=Anks1b;product=ankyrin repeat and sterile alpha motif domain containing 1B%2C transcript variant X21;transcript_id=XM_030245368.2;extra_copy_number=0
CM058250.1	Liftoff	exon	96914365	96914445	.	+	.	ID=exon-XM_030245368.2-2;Parent=rna-XM_030245368.2;Dbxref=GeneID:77531,GenBank:XM_030245368.2,MGI:MGI:1924781;gbkey=mRNA;gene=Anks1b;product=ankyrin repeat and sterile alpha motif domain containing 1B%2C transcript variant X21;transcript_id=XM_030245368.2;extra_copy_number=0
CM058250.1	Liftoff	exon	96923695	96923851	.	+	.	ID=exon-XM_030245368.2-3;Parent=rna-XM_030245368.2;Dbxref=GeneID:77531,GenBank:XM_030245368.2,MGI:MGI:1924781;gbkey=mRNA;gene=Anks1b;product=ankyrin repeat and sterile alpha motif domain containing 1B%2C transcript variant X21;transcript_id=XM_030245368.2;extra_copy_number=0
CM058250.1	Liftoff	exon	96930965	96931261	.	+	.	ID=exon-XM_030245368.2-4;Parent=rna-XM_030245368.2;Dbxref=GeneID:77531,GenBank:XM_030245368.2,MGI:MGI:1924781;gbkey=mRNA;gene=Anks1b;product=ankyrin repeat and sterile alpha motif domain containing 1B%2C transcript variant X21;transcript_id=XM_030245368.2;extra_copy_number=0
CM058250.1	Liftoff	exon	96950616	96950691	.	+	.	ID=exon-XM_030245368.2-5;Parent=rna-XM_030245368.2;Dbxref=GeneID:77531,GenBank:XM_030245368.2,MGI:MGI:1924781;gbkey=mRNA;gene=Anks1b;product=ankyrin repeat and sterile alpha motif domain containing 1B%2C transcript variant X21;transcript_id=XM_030245368.2;extra_copy_number=0
CM058250.1	Liftoff	exon	96952216	96952317	.	+	.	ID=exon-XM_030245368.2-6;Parent=rna-XM_030245368.2;Dbxref=GeneID:77531,GenBank:XM_030245368.2,MGI:MGI:1924781;gbkey=mRNA;gene=Anks1b;product=ankyrin repeat and sterile alpha motif domain containing 1B%2C transcript variant X21;transcript_id=XM_030245368.2;extra_copy_number=0
CM058250.1	Liftoff	exon	96955127	96955240	.	+	.	ID=exon-XM_030245368.2-7;Parent=rna-XM_030245368.2;Dbxref=GeneID:77531,GenBank:XM_030245368.2,MGI:MGI:1924781;gbkey=mRNA;gene=Anks1b;product=ankyrin repeat and sterile alpha motif domain containing 1B%2C transcript variant X21;transcript_id=XM_030245368.2;extra_copy_number=0
CM058250.1	Liftoff	exon	96958124	96958290	.	+	.	ID=exon-XM_030245368.2-8;Parent=rna-XM_030245368.2;Dbxref=GeneID:77531,GenBank:XM_030245368.2,MGI:MGI:1924781;gbkey=mRNA;gene=Anks1b;product=ankyrin repeat and sterile alpha motif domain containing 1B%2C transcript variant X21;transcript_id=XM_030245368.2;extra_copy_number=0
CM058250.1	Liftoff	exon	97044304	97044447	.	+	.	ID=exon-XM_030245368.2-9;Parent=rna-XM_030245368.2;Dbxref=GeneID:77531,GenBank:XM_030245368.2,MGI:MGI:1924781;gbkey=mRNA;gene=Anks1b;product=ankyrin repeat and sterile alpha motif domain containing 1B%2C transcript variant X21;transcript_id=XM_030245368.2;extra_copy_number=0
CM058250.1	Liftoff	exon	97141813	97141978	.	+	.	ID=exon-XM_030245368.2-10;Parent=rna-XM_030245368.2;Dbxref=GeneID:77531,GenBank:XM_030245368.2,MGI:MGI:1924781;gbkey=mRNA;gene=Anks1b;product=ankyrin repeat and sterile alpha motif domain containing 1B%2C transcript variant X21;transcript_id=XM_030245368.2;extra_copy_number=0
CM058250.1	Liftoff	exon	97188730	97188866	.	+	.	ID=exon-XM_030245368.2-11;Parent=rna-XM_030245368.2;Dbxref=GeneID:77531,GenBank:XM_030245368.2,MGI:MGI:1924781;gbkey=mRNA;gene=Anks1b;product=ankyrin repeat and sterile alpha motif domain containing 1B%2C transcript variant X21;transcript_id=XM_030245368.2;extra_copy_number=0
CM058250.1	Liftoff	exon	97240196	97240376	.	+	.	ID=exon-XM_030245368.2-12;Parent=rna-XM_030245368.2;Dbxref=GeneID:77531,GenBank:XM_030245368.2,MGI:MGI:1924781;gbkey=mRNA;gene=Anks1b;product=ankyrin repeat and sterile alpha motif domain containing 1B%2C transcript variant X21;transcript_id=XM_030245368.2;extra_copy_number=0
CM058250.1	Liftoff	exon	97391922	97392508	.	+	.	ID=exon-XM_030245368.2-13;Parent=rna-XM_030245368.2;Dbxref=GeneID:77531,GenBank:XM_030245368.2,MGI:MGI:1924781;gbkey=mRNA;gene=Anks1b;product=ankyrin repeat and sterile alpha motif domain containing 1B%2C transcript variant X21;transcript_id=XM_030245368.2;extra_copy_number=0
CM058250.1	Liftoff	exon	97394141	97394201	.	+	.	ID=exon-XM_030245368.2-14;Parent=rna-XM_030245368.2;Dbxref=GeneID:77531,GenBank:XM_030245368.2,MGI:MGI:1924781;gbkey=mRNA;gene=Anks1b;product=ankyrin repeat and sterile alpha motif domain containing 1B%2C transcript variant X21;transcript_id=XM_030245368.2;extra_copy_number=0
CM058250.1	Liftoff	exon	97413141	97413242	.	+	.	ID=exon-XM_030245368.2-15;Parent=rna-XM_030245368.2;Dbxref=GeneID:77531,GenBank:XM_030245368.2,MGI:MGI:1924781;gbkey=mRNA;gene=Anks1b;product=ankyrin repeat and sterile alpha motif domain containing 1B%2C transcript variant X21;transcript_id=XM_030245368.2;extra_copy_number=0
CM058250.1	Liftoff	exon	97458526	97458632	.	+	.	ID=exon-XM_030245368.2-16;Parent=rna-XM_030245368.2;Dbxref=GeneID:77531,GenBank:XM_030245368.2,MGI:MGI:1924781;gbkey=mRNA;gene=Anks1b;product=ankyrin repeat and sterile alpha motif domain containing 1B%2C transcript variant X21;transcript_id=XM_030245368.2;extra_copy_number=0
CM058250.1	Liftoff	exon	97525796	97525894	.	+	.	ID=exon-XM_030245368.2-17;Parent=rna-XM_030245368.2;Dbxref=GeneID:77531,GenBank:XM_030245368.2,MGI:MGI:1924781;gbkey=mRNA;gene=Anks1b;product=ankyrin repeat and sterile alpha motif domain containing 1B%2C transcript variant X21;transcript_id=XM_030245368.2;extra_copy_number=0
CM058250.1	Liftoff	exon	97562105	97562257	.	+	.	ID=exon-XM_030245368.2-18;Parent=rna-XM_030245368.2;Dbxref=GeneID:77531,GenBank:XM_030245368.2,MGI:MGI:1924781;gbkey=mRNA;gene=Anks1b;product=ankyrin repeat and sterile alpha motif domain containing 1B%2C transcript variant X21;transcript_id=XM_030245368.2;extra_copy_number=0
CM058250.1	Liftoff	exon	97776468	97776575	.	+	.	ID=exon-XM_030245368.2-19;Parent=rna-XM_030245368.2;Dbxref=GeneID:77531,GenBank:XM_030245368.2,MGI:MGI:1924781;gbkey=mRNA;gene=Anks1b;product=ankyrin repeat and sterile alpha motif domain containing 1B%2C transcript variant X21;transcript_id=XM_030245368.2;extra_copy_number=0
CM058250.1	Liftoff	exon	97796064	97796138	.	+	.	ID=exon-XM_030245368.2-20;Parent=rna-XM_030245368.2;Dbxref=GeneID:77531,GenBank:XM_030245368.2,MGI:MGI:1924781;gbkey=mRNA;gene=Anks1b;product=ankyrin repeat and sterile alpha motif domain containing 1B%2C transcript variant X21;transcript_id=XM_030245368.2;extra_copy_number=0
CM058250.1	Liftoff	exon	97802667	97802795	.	+	.	ID=exon-XM_030245368.2-21;Parent=rna-XM_030245368.2;Dbxref=GeneID:77531,GenBank:XM_030245368.2,MGI:MGI:1924781;gbkey=mRNA;gene=Anks1b;product=ankyrin repeat and sterile alpha motif domain containing 1B%2C transcript variant X21;transcript_id=XM_030245368.2;extra_copy_number=0
CM058250.1	Liftoff	exon	97804902	97804973	.	+	.	ID=exon-XM_030245368.2-22;Parent=rna-XM_030245368.2;Dbxref=GeneID:77531,GenBank:XM_030245368.2,MGI:MGI:1924781;gbkey=mRNA;gene=Anks1b;product=ankyrin repeat and sterile alpha motif domain containing 1B%2C transcript variant X21;transcript_id=XM_030245368.2;extra_copy_number=0
CM058250.1	Liftoff	exon	97821936	97821947	.	+	.	ID=exon-XM_030245368.2-23;Parent=rna-XM_030245368.2;Dbxref=GeneID:77531,GenBank:XM_030245368.2,MGI:MGI:1924781;gbkey=mRNA;gene=Anks1b;product=ankyrin repeat and sterile alpha motif domain containing 1B%2C transcript variant X21;transcript_id=XM_030245368.2;extra_copy_number=0
CM058250.1	Liftoff	exon	97822798	97822884	.	+	.	ID=exon-XM_030245368.2-24;Parent=rna-XM_030245368.2;Dbxref=GeneID:77531,GenBank:XM_030245368.2,MGI:MGI:1924781;gbkey=mRNA;gene=Anks1b;product=ankyrin repeat and sterile alpha motif domain containing 1B%2C transcript variant X21;transcript_id=XM_030245368.2;extra_copy_number=0
CM058250.1	Liftoff	exon	97829907	97830044	.	+	.	ID=exon-XM_030245368.2-25;Parent=rna-XM_030245368.2;Dbxref=GeneID:77531,GenBank:XM_030245368.2,MGI:MGI:1924781;gbkey=mRNA;gene=Anks1b;product=ankyrin repeat and sterile alpha motif domain containing 1B%2C transcript variant X21;transcript_id=XM_030245368.2;extra_copy_number=0
CM058250.1	Liftoff	exon	97847600	97847767	.	+	.	ID=exon-XM_030245368.2-26;Parent=rna-XM_030245368.2;Dbxref=GeneID:77531,GenBank:XM_030245368.2,MGI:MGI:1924781;gbkey=mRNA;gene=Anks1b;product=ankyrin repeat and sterile alpha motif domain containing 1B%2C transcript variant X21;transcript_id=XM_030245368.2;extra_copy_number=0
CM058250.1	Liftoff	exon	97851010	97854675	.	+	.	ID=exon-XM_030245368.2-27;Parent=rna-XM_030245368.2;Dbxref=GeneID:77531,GenBank:XM_030245368.2,MGI:MGI:1924781;gbkey=mRNA;gene=Anks1b;product=ankyrin repeat and sterile alpha motif domain containing 1B%2C transcript variant X21;transcript_id=XM_030245368.2;extra_copy_number=0
CM058250.1	Liftoff	CDS	96754781	96754914	.	+	.	ID=cds-XP_030101228.1;Parent=rna-XM_030245368.2;Dbxref=GeneID:77531,GenBank:XP_030101228.1,MGI:MGI:1924781;Name=XP_030101228.1;gbkey=CDS;gene=Anks1b;product=ankyrin repeat and sterile alpha motif domain-containing protein 1B isoform X21;protein_id=XP_030101228.1;extra_copy_number=0
CM058250.1	Liftoff	CDS	96914365	96914445	.	+	.	ID=cds-XP_030101228.1;Parent=rna-XM_030245368.2;Dbxref=GeneID:77531,GenBank:XP_030101228.1,MGI:MGI:1924781;Name=XP_030101228.1;gbkey=CDS;gene=Anks1b;product=ankyrin repeat and sterile alpha motif domain-containing protein 1B isoform X21;protein_id=XP_030101228.1;extra_copy_number=0
CM058250.1	Liftoff	CDS	96923695	96923851	.	+	.	ID=cds-XP_030101228.1;Parent=rna-XM_030245368.2;Dbxref=GeneID:77531,GenBank:XP_030101228.1,MGI:MGI:1924781;Name=XP_030101228.1;gbkey=CDS;gene=Anks1b;product=ankyrin repeat and sterile alpha motif domain-containing protein 1B isoform X21;protein_id=XP_030101228.1;extra_copy_number=0
CM058250.1	Liftoff	CDS	96930965	96931261	.	+	.	ID=cds-XP_030101228.1;Parent=rna-XM_030245368.2;Dbxref=GeneID:77531,GenBank:XP_030101228.1,MGI:MGI:1924781;Name=XP_030101228.1;gbkey=CDS;gene=Anks1b;product=ankyrin repeat and sterile alpha motif domain-containing protein 1B isoform X21;protein_id=XP_030101228.1;extra_copy_number=0
CM058250.1	Liftoff	CDS	96950616	96950691	.	+	.	ID=cds-XP_030101228.1;Parent=rna-XM_030245368.2;Dbxref=GeneID:77531,GenBank:XP_030101228.1,MGI:MGI:1924781;Name=XP_030101228.1;gbkey=CDS;gene=Anks1b;product=ankyrin repeat and sterile alpha motif domain-containing protein 1B isoform X21;protein_id=XP_030101228.1;extra_copy_number=0
CM058250.1	Liftoff	CDS	96952216	96952317	.	+	.	ID=cds-XP_030101228.1;Parent=rna-XM_030245368.2;Dbxref=GeneID:77531,GenBank:XP_030101228.1,MGI:MGI:1924781;Name=XP_030101228.1;gbkey=CDS;gene=Anks1b;product=ankyrin repeat and sterile alpha motif domain-containing protein 1B isoform X21;protein_id=XP_030101228.1;extra_copy_number=0
CM058250.1	Liftoff	CDS	96955127	96955240	.	+	.	ID=cds-XP_030101228.1;Parent=rna-XM_030245368.2;Dbxref=GeneID:77531,GenBank:XP_030101228.1,MGI:MGI:1924781;Name=XP_030101228.1;gbkey=CDS;gene=Anks1b;product=ankyrin repeat and sterile alpha motif domain-containing protein 1B isoform X21;protein_id=XP_030101228.1;extra_copy_number=0
CM058250.1	Liftoff	CDS	96958124	96958290	.	+	.	ID=cds-XP_030101228.1;Parent=rna-XM_030245368.2;Dbxref=GeneID:77531,GenBank:XP_030101228.1,MGI:MGI:1924781;Name=XP_030101228.1;gbkey=CDS;gene=Anks1b;product=ankyrin repeat and sterile alpha motif domain-containing protein 1B isoform X21;protein_id=XP_030101228.1;extra_copy_number=0
CM058250.1	Liftoff	CDS	97044304	97044447	.	+	.	ID=cds-XP_030101228.1;Parent=rna-XM_030245368.2;Dbxref=GeneID:77531,GenBank:XP_030101228.1,MGI:MGI:1924781;Name=XP_030101228.1;gbkey=CDS;gene=Anks1b;product=ankyrin repeat and sterile alpha motif domain-containing protein 1B isoform X21;protein_id=XP_030101228.1;extra_copy_number=0
CM058250.1	Liftoff	CDS	97141813	97141978	.	+	.	ID=cds-XP_030101228.1;Parent=rna-XM_030245368.2;Dbxref=GeneID:77531,GenBank:XP_030101228.1,MGI:MGI:1924781;Name=XP_030101228.1;gbkey=CDS;gene=Anks1b;product=ankyrin repeat and sterile alpha motif domain-containing protein 1B isoform X21;protein_id=XP_030101228.1;extra_copy_number=0
CM058250.1	Liftoff	CDS	97188730	97188866	.	+	.	ID=cds-XP_030101228.1;Parent=rna-XM_030245368.2;Dbxref=GeneID:77531,GenBank:XP_030101228.1,MGI:MGI:1924781;Name=XP_030101228.1;gbkey=CDS;gene=Anks1b;product=ankyrin repeat and sterile alpha motif domain-containing protein 1B isoform X21;protein_id=XP_030101228.1;extra_copy_number=0
CM058250.1	Liftoff	CDS	97240196	97240376	.	+	.	ID=cds-XP_030101228.1;Parent=rna-XM_030245368.2;Dbxref=GeneID:77531,GenBank:XP_030101228.1,MGI:MGI:1924781;Name=XP_030101228.1;gbkey=CDS;gene=Anks1b;product=ankyrin repeat and sterile alpha motif domain-containing protein 1B isoform X21;protein_id=XP_030101228.1;extra_copy_number=0
CM058250.1	Liftoff	CDS	97391922	97392508	.	+	.	ID=cds-XP_030101228.1;Parent=rna-XM_030245368.2;Dbxref=GeneID:77531,GenBank:XP_030101228.1,MGI:MGI:1924781;Name=XP_030101228.1;gbkey=CDS;gene=Anks1b;product=ankyrin repeat and sterile alpha motif domain-containing protein 1B isoform X21;protein_id=XP_030101228.1;extra_copy_number=0
CM058250.1	Liftoff	CDS	97394141	97394201	.	+	.	ID=cds-XP_030101228.1;Parent=rna-XM_030245368.2;Dbxref=GeneID:77531,GenBank:XP_030101228.1,MGI:MGI:1924781;Name=XP_030101228.1;gbkey=CDS;gene=Anks1b;product=ankyrin repeat and sterile alpha motif domain-containing protein 1B isoform X21;protein_id=XP_030101228.1;extra_copy_number=0
CM058250.1	Liftoff	CDS	97413141	97413242	.	+	.	ID=cds-XP_030101228.1;Parent=rna-XM_030245368.2;Dbxref=GeneID:77531,GenBank:XP_030101228.1,MGI:MGI:1924781;Name=XP_030101228.1;gbkey=CDS;gene=Anks1b;product=ankyrin repeat and sterile alpha motif domain-containing protein 1B isoform X21;protein_id=XP_030101228.1;extra_copy_number=0
CM058250.1	Liftoff	CDS	97458526	97458632	.	+	.	ID=cds-XP_030101228.1;Parent=rna-XM_030245368.2;Dbxref=GeneID:77531,GenBank:XP_030101228.1,MGI:MGI:1924781;Name=XP_030101228.1;gbkey=CDS;gene=Anks1b;product=ankyrin repeat and sterile alpha motif domain-containing protein 1B isoform X21;protein_id=XP_030101228.1;extra_copy_number=0
CM058250.1	Liftoff	CDS	97525796	97525894	.	+	.	ID=cds-XP_030101228.1;Parent=rna-XM_030245368.2;Dbxref=GeneID:77531,GenBank:XP_030101228.1,MGI:MGI:1924781;Name=XP_030101228.1;gbkey=CDS;gene=Anks1b;product=ankyrin repeat and sterile alpha motif domain-containing protein 1B isoform X21;protein_id=XP_030101228.1;extra_copy_number=0
CM058250.1	Liftoff	CDS	97562105	97562257	.	+	.	ID=cds-XP_030101228.1;Parent=rna-XM_030245368.2;Dbxref=GeneID:77531,GenBank:XP_030101228.1,MGI:MGI:1924781;Name=XP_030101228.1;gbkey=CDS;gene=Anks1b;product=ankyrin repeat and sterile alpha motif domain-containing protein 1B isoform X21;protein_id=XP_030101228.1;extra_copy_number=0
CM058250.1	Liftoff	CDS	97776468	97776575	.	+	.	ID=cds-XP_030101228.1;Parent=rna-XM_030245368.2;Dbxref=GeneID:77531,GenBank:XP_030101228.1,MGI:MGI:1924781;Name=XP_030101228.1;gbkey=CDS;gene=Anks1b;product=ankyrin repeat and sterile alpha motif domain-containing protein 1B isoform X21;protein_id=XP_030101228.1;extra_copy_number=0
CM058250.1	Liftoff	CDS	97796064	97796138	.	+	.	ID=cds-XP_030101228.1;Parent=rna-XM_030245368.2;Dbxref=GeneID:77531,GenBank:XP_030101228.1,MGI:MGI:1924781;Name=XP_030101228.1;gbkey=CDS;gene=Anks1b;product=ankyrin repeat and sterile alpha motif domain-containing protein 1B isoform X21;protein_id=XP_030101228.1;extra_copy_number=0
CM058250.1	Liftoff	CDS	97802667	97802795	.	+	.	ID=cds-XP_030101228.1;Parent=rna-XM_030245368.2;Dbxref=GeneID:77531,GenBank:XP_030101228.1,MGI:MGI:1924781;Name=XP_030101228.1;gbkey=CDS;gene=Anks1b;product=ankyrin repeat and sterile alpha motif domain-containing protein 1B isoform X21;protein_id=XP_030101228.1;extra_copy_number=0
CM058250.1	Liftoff	CDS	97804902	97804973	.	+	.	ID=cds-XP_030101228.1;Parent=rna-XM_030245368.2;Dbxref=GeneID:77531,GenBank:XP_030101228.1,MGI:MGI:1924781;Name=XP_030101228.1;gbkey=CDS;gene=Anks1b;product=ankyrin repeat and sterile alpha motif domain-containing protein 1B isoform X21;protein_id=XP_030101228.1;extra_copy_number=0
CM058250.1	Liftoff	CDS	97821936	97821947	.	+	.	ID=cds-XP_030101228.1;Parent=rna-XM_030245368.2;Dbxref=GeneID:77531,GenBank:XP_030101228.1,MGI:MGI:1924781;Name=XP_030101228.1;gbkey=CDS;gene=Anks1b;product=ankyrin repeat and sterile alpha motif domain-containing protein 1B isoform X21;protein_id=XP_030101228.1;extra_copy_number=0
CM058250.1	Liftoff	CDS	97822798	97822884	.	+	.	ID=cds-XP_030101228.1;Parent=rna-XM_030245368.2;Dbxref=GeneID:77531,GenBank:XP_030101228.1,MGI:MGI:1924781;Name=XP_030101228.1;gbkey=CDS;gene=Anks1b;product=ankyrin repeat and sterile alpha motif domain-containing protein 1B isoform X21;protein_id=XP_030101228.1;extra_copy_number=0
CM058250.1	Liftoff	CDS	97829907	97830044	.	+	.	ID=cds-XP_030101228.1;Parent=rna-XM_030245368.2;Dbxref=GeneID:77531,GenBank:XP_030101228.1,MGI:MGI:1924781;Name=XP_030101228.1;gbkey=CDS;gene=Anks1b;product=ankyrin repeat and sterile alpha motif domain-containing protein 1B isoform X21;protein_id=XP_030101228.1;extra_copy_number=0
CM058250.1	Liftoff	CDS	97847600	97847767	.	+	.	ID=cds-XP_030101228.1;Parent=rna-XM_030245368.2;Dbxref=GeneID:77531,GenBank:XP_030101228.1,MGI:MGI:1924781;Name=XP_030101228.1;gbkey=CDS;gene=Anks1b;product=ankyrin repeat and sterile alpha motif domain-containing protein 1B isoform X21;protein_id=XP_030101228.1;extra_copy_number=0
CM058250.1	Liftoff	CDS	97851010	97851195	.	+	.	ID=cds-XP_030101228.1;Parent=rna-XM_030245368.2;Dbxref=GeneID:77531,GenBank:XP_030101228.1,MGI:MGI:1924781;Name=XP_030101228.1;gbkey=CDS;gene=Anks1b;product=ankyrin repeat and sterile alpha motif domain-containing protein 1B isoform X21;protein_id=XP_030101228.1;extra_copy_number=0
CM058250.1	Liftoff	mRNA	96752483	97854675	.	+	.	ID=rna-XM_030245369.2;Parent=gene-Anks1b;Dbxref=GeneID:77531,GenBank:XM_030245369.2,MGI:MGI:1924781;Name=XM_030245369.2;gbkey=mRNA;gene=Anks1b;model_evidence=Supporting evidence includes similarity to: 4 mRNAs%2C 18 ESTs%2C 1 Protein%2C 1315 long SRA reads%2C and 96%25 coverage of the annotated genomic feature by RNAseq alignments%2C including 7 samples with support for all annotated introns;product=ankyrin repeat and sterile alpha motif domain containing 1B%2C transcript variant X22;transcript_id=XM_030245369.2;matches_ref_protein=True;valid_ORF=True;extra_copy_number=0
CM058250.1	Liftoff	exon	96752483	96754914	.	+	.	ID=exon-XM_030245369.2-1;Parent=rna-XM_030245369.2;Dbxref=GeneID:77531,GenBank:XM_030245369.2,MGI:MGI:1924781;gbkey=mRNA;gene=Anks1b;product=ankyrin repeat and sterile alpha motif domain containing 1B%2C transcript variant X22;transcript_id=XM_030245369.2;extra_copy_number=0
CM058250.1	Liftoff	exon	96914365	96914445	.	+	.	ID=exon-XM_030245369.2-2;Parent=rna-XM_030245369.2;Dbxref=GeneID:77531,GenBank:XM_030245369.2,MGI:MGI:1924781;gbkey=mRNA;gene=Anks1b;product=ankyrin repeat and sterile alpha motif domain containing 1B%2C transcript variant X22;transcript_id=XM_030245369.2;extra_copy_number=0
CM058250.1	Liftoff	exon	96923695	96923851	.	+	.	ID=exon-XM_030245369.2-3;Parent=rna-XM_030245369.2;Dbxref=GeneID:77531,GenBank:XM_030245369.2,MGI:MGI:1924781;gbkey=mRNA;gene=Anks1b;product=ankyrin repeat and sterile alpha motif domain containing 1B%2C transcript variant X22;transcript_id=XM_030245369.2;extra_copy_number=0
CM058250.1	Liftoff	exon	96930965	96931261	.	+	.	ID=exon-XM_030245369.2-4;Parent=rna-XM_030245369.2;Dbxref=GeneID:77531,GenBank:XM_030245369.2,MGI:MGI:1924781;gbkey=mRNA;gene=Anks1b;product=ankyrin repeat and sterile alpha motif domain containing 1B%2C transcript variant X22;transcript_id=XM_030245369.2;extra_copy_number=0
CM058250.1	Liftoff	exon	96950616	96950691	.	+	.	ID=exon-XM_030245369.2-5;Parent=rna-XM_030245369.2;Dbxref=GeneID:77531,GenBank:XM_030245369.2,MGI:MGI:1924781;gbkey=mRNA;gene=Anks1b;product=ankyrin repeat and sterile alpha motif domain containing 1B%2C transcript variant X22;transcript_id=XM_030245369.2;extra_copy_number=0
CM058250.1	Liftoff	exon	96952216	96952317	.	+	.	ID=exon-XM_030245369.2-6;Parent=rna-XM_030245369.2;Dbxref=GeneID:77531,GenBank:XM_030245369.2,MGI:MGI:1924781;gbkey=mRNA;gene=Anks1b;product=ankyrin repeat and sterile alpha motif domain containing 1B%2C transcript variant X22;transcript_id=XM_030245369.2;extra_copy_number=0
CM058250.1	Liftoff	exon	96955127	96955240	.	+	.	ID=exon-XM_030245369.2-7;Parent=rna-XM_030245369.2;Dbxref=GeneID:77531,GenBank:XM_030245369.2,MGI:MGI:1924781;gbkey=mRNA;gene=Anks1b;product=ankyrin repeat and sterile alpha motif domain containing 1B%2C transcript variant X22;transcript_id=XM_030245369.2;extra_copy_number=0
CM058250.1	Liftoff	exon	96958124	96958290	.	+	.	ID=exon-XM_030245369.2-8;Parent=rna-XM_030245369.2;Dbxref=GeneID:77531,GenBank:XM_030245369.2,MGI:MGI:1924781;gbkey=mRNA;gene=Anks1b;product=ankyrin repeat and sterile alpha motif domain containing 1B%2C transcript variant X22;transcript_id=XM_030245369.2;extra_copy_number=0
CM058250.1	Liftoff	exon	97044304	97044447	.	+	.	ID=exon-XM_030245369.2-9;Parent=rna-XM_030245369.2;Dbxref=GeneID:77531,GenBank:XM_030245369.2,MGI:MGI:1924781;gbkey=mRNA;gene=Anks1b;product=ankyrin repeat and sterile alpha motif domain containing 1B%2C transcript variant X22;transcript_id=XM_030245369.2;extra_copy_number=0
CM058250.1	Liftoff	exon	97141813	97141978	.	+	.	ID=exon-XM_030245369.2-10;Parent=rna-XM_030245369.2;Dbxref=GeneID:77531,GenBank:XM_030245369.2,MGI:MGI:1924781;gbkey=mRNA;gene=Anks1b;product=ankyrin repeat and sterile alpha motif domain containing 1B%2C transcript variant X22;transcript_id=XM_030245369.2;extra_copy_number=0
CM058250.1	Liftoff	exon	97188730	97188866	.	+	.	ID=exon-XM_030245369.2-11;Parent=rna-XM_030245369.2;Dbxref=GeneID:77531,GenBank:XM_030245369.2,MGI:MGI:1924781;gbkey=mRNA;gene=Anks1b;product=ankyrin repeat and sterile alpha motif domain containing 1B%2C transcript variant X22;transcript_id=XM_030245369.2;extra_copy_number=0
CM058250.1	Liftoff	exon	97240196	97240376	.	+	.	ID=exon-XM_030245369.2-12;Parent=rna-XM_030245369.2;Dbxref=GeneID:77531,GenBank:XM_030245369.2,MGI:MGI:1924781;gbkey=mRNA;gene=Anks1b;product=ankyrin repeat and sterile alpha motif domain containing 1B%2C transcript variant X22;transcript_id=XM_030245369.2;extra_copy_number=0
CM058250.1	Liftoff	exon	97391922	97392508	.	+	.	ID=exon-XM_030245369.2-13;Parent=rna-XM_030245369.2;Dbxref=GeneID:77531,GenBank:XM_030245369.2,MGI:MGI:1924781;gbkey=mRNA;gene=Anks1b;product=ankyrin repeat and sterile alpha motif domain containing 1B%2C transcript variant X22;transcript_id=XM_030245369.2;extra_copy_number=0
CM058250.1	Liftoff	exon	97394141	97394201	.	+	.	ID=exon-XM_030245369.2-14;Parent=rna-XM_030245369.2;Dbxref=GeneID:77531,GenBank:XM_030245369.2,MGI:MGI:1924781;gbkey=mRNA;gene=Anks1b;product=ankyrin repeat and sterile alpha motif domain containing 1B%2C transcript variant X22;transcript_id=XM_030245369.2;extra_copy_number=0
CM058250.1	Liftoff	exon	97413141	97413242	.	+	.	ID=exon-XM_030245369.2-15;Parent=rna-XM_030245369.2;Dbxref=GeneID:77531,GenBank:XM_030245369.2,MGI:MGI:1924781;gbkey=mRNA;gene=Anks1b;product=ankyrin repeat and sterile alpha motif domain containing 1B%2C transcript variant X22;transcript_id=XM_030245369.2;extra_copy_number=0
CM058250.1	Liftoff	exon	97458526	97458632	.	+	.	ID=exon-XM_030245369.2-16;Parent=rna-XM_030245369.2;Dbxref=GeneID:77531,GenBank:XM_030245369.2,MGI:MGI:1924781;gbkey=mRNA;gene=Anks1b;product=ankyrin repeat and sterile alpha motif domain containing 1B%2C transcript variant X22;transcript_id=XM_030245369.2;extra_copy_number=0
CM058250.1	Liftoff	exon	97525796	97525894	.	+	.	ID=exon-XM_030245369.2-17;Parent=rna-XM_030245369.2;Dbxref=GeneID:77531,GenBank:XM_030245369.2,MGI:MGI:1924781;gbkey=mRNA;gene=Anks1b;product=ankyrin repeat and sterile alpha motif domain containing 1B%2C transcript variant X22;transcript_id=XM_030245369.2;extra_copy_number=0
CM058250.1	Liftoff	exon	97562105	97562257	.	+	.	ID=exon-XM_030245369.2-18;Parent=rna-XM_030245369.2;Dbxref=GeneID:77531,GenBank:XM_030245369.2,MGI:MGI:1924781;gbkey=mRNA;gene=Anks1b;product=ankyrin repeat and sterile alpha motif domain containing 1B%2C transcript variant X22;transcript_id=XM_030245369.2;extra_copy_number=0
CM058250.1	Liftoff	exon	97776468	97776575	.	+	.	ID=exon-XM_030245369.2-19;Parent=rna-XM_030245369.2;Dbxref=GeneID:77531,GenBank:XM_030245369.2,MGI:MGI:1924781;gbkey=mRNA;gene=Anks1b;product=ankyrin repeat and sterile alpha motif domain containing 1B%2C transcript variant X22;transcript_id=XM_030245369.2;extra_copy_number=0
CM058250.1	Liftoff	exon	97796067	97796138	.	+	.	ID=exon-XM_030245369.2-20;Parent=rna-XM_030245369.2;Dbxref=GeneID:77531,GenBank:XM_030245369.2,MGI:MGI:1924781;gbkey=mRNA;gene=Anks1b;product=ankyrin repeat and sterile alpha motif domain containing 1B%2C transcript variant X22;transcript_id=XM_030245369.2;extra_copy_number=0
CM058250.1	Liftoff	exon	97802667	97802795	.	+	.	ID=exon-XM_030245369.2-21;Parent=rna-XM_030245369.2;Dbxref=GeneID:77531,GenBank:XM_030245369.2,MGI:MGI:1924781;gbkey=mRNA;gene=Anks1b;product=ankyrin repeat and sterile alpha motif domain containing 1B%2C transcript variant X22;transcript_id=XM_030245369.2;extra_copy_number=0
CM058250.1	Liftoff	exon	97804902	97804973	.	+	.	ID=exon-XM_030245369.2-22;Parent=rna-XM_030245369.2;Dbxref=GeneID:77531,GenBank:XM_030245369.2,MGI:MGI:1924781;gbkey=mRNA;gene=Anks1b;product=ankyrin repeat and sterile alpha motif domain containing 1B%2C transcript variant X22;transcript_id=XM_030245369.2;extra_copy_number=0
CM058250.1	Liftoff	exon	97821936	97821947	.	+	.	ID=exon-XM_030245369.2-23;Parent=rna-XM_030245369.2;Dbxref=GeneID:77531,GenBank:XM_030245369.2,MGI:MGI:1924781;gbkey=mRNA;gene=Anks1b;product=ankyrin repeat and sterile alpha motif domain containing 1B%2C transcript variant X22;transcript_id=XM_030245369.2;extra_copy_number=0
CM058250.1	Liftoff	exon	97822798	97822884	.	+	.	ID=exon-XM_030245369.2-24;Parent=rna-XM_030245369.2;Dbxref=GeneID:77531,GenBank:XM_030245369.2,MGI:MGI:1924781;gbkey=mRNA;gene=Anks1b;product=ankyrin repeat and sterile alpha motif domain containing 1B%2C transcript variant X22;transcript_id=XM_030245369.2;extra_copy_number=0
CM058250.1	Liftoff	exon	97829907	97830044	.	+	.	ID=exon-XM_030245369.2-25;Parent=rna-XM_030245369.2;Dbxref=GeneID:77531,GenBank:XM_030245369.2,MGI:MGI:1924781;gbkey=mRNA;gene=Anks1b;product=ankyrin repeat and sterile alpha motif domain containing 1B%2C transcript variant X22;transcript_id=XM_030245369.2;extra_copy_number=0
CM058250.1	Liftoff	exon	97847600	97847767	.	+	.	ID=exon-XM_030245369.2-26;Parent=rna-XM_030245369.2;Dbxref=GeneID:77531,GenBank:XM_030245369.2,MGI:MGI:1924781;gbkey=mRNA;gene=Anks1b;product=ankyrin repeat and sterile alpha motif domain containing 1B%2C transcript variant X22;transcript_id=XM_030245369.2;extra_copy_number=0
CM058250.1	Liftoff	exon	97851010	97854675	.	+	.	ID=exon-XM_030245369.2-27;Parent=rna-XM_030245369.2;Dbxref=GeneID:77531,GenBank:XM_030245369.2,MGI:MGI:1924781;gbkey=mRNA;gene=Anks1b;product=ankyrin repeat and sterile alpha motif domain containing 1B%2C transcript variant X22;transcript_id=XM_030245369.2;extra_copy_number=0
CM058250.1	Liftoff	CDS	96754781	96754914	.	+	.	ID=cds-XP_030101229.1;Parent=rna-XM_030245369.2;Dbxref=GeneID:77531,GenBank:XP_030101229.1,MGI:MGI:1924781;Name=XP_030101229.1;gbkey=CDS;gene=Anks1b;product=ankyrin repeat and sterile alpha motif domain-containing protein 1B isoform X22;protein_id=XP_030101229.1;extra_copy_number=0
CM058250.1	Liftoff	CDS	96914365	96914445	.	+	.	ID=cds-XP_030101229.1;Parent=rna-XM_030245369.2;Dbxref=GeneID:77531,GenBank:XP_030101229.1,MGI:MGI:1924781;Name=XP_030101229.1;gbkey=CDS;gene=Anks1b;product=ankyrin repeat and sterile alpha motif domain-containing protein 1B isoform X22;protein_id=XP_030101229.1;extra_copy_number=0
CM058250.1	Liftoff	CDS	96923695	96923851	.	+	.	ID=cds-XP_030101229.1;Parent=rna-XM_030245369.2;Dbxref=GeneID:77531,GenBank:XP_030101229.1,MGI:MGI:1924781;Name=XP_030101229.1;gbkey=CDS;gene=Anks1b;product=ankyrin repeat and sterile alpha motif domain-containing protein 1B isoform X22;protein_id=XP_030101229.1;extra_copy_number=0
CM058250.1	Liftoff	CDS	96930965	96931261	.	+	.	ID=cds-XP_030101229.1;Parent=rna-XM_030245369.2;Dbxref=GeneID:77531,GenBank:XP_030101229.1,MGI:MGI:1924781;Name=XP_030101229.1;gbkey=CDS;gene=Anks1b;product=ankyrin repeat and sterile alpha motif domain-containing protein 1B isoform X22;protein_id=XP_030101229.1;extra_copy_number=0
CM058250.1	Liftoff	CDS	96950616	96950691	.	+	.	ID=cds-XP_030101229.1;Parent=rna-XM_030245369.2;Dbxref=GeneID:77531,GenBank:XP_030101229.1,MGI:MGI:1924781;Name=XP_030101229.1;gbkey=CDS;gene=Anks1b;product=ankyrin repeat and sterile alpha motif domain-containing protein 1B isoform X22;protein_id=XP_030101229.1;extra_copy_number=0
CM058250.1	Liftoff	CDS	96952216	96952317	.	+	.	ID=cds-XP_030101229.1;Parent=rna-XM_030245369.2;Dbxref=GeneID:77531,GenBank:XP_030101229.1,MGI:MGI:1924781;Name=XP_030101229.1;gbkey=CDS;gene=Anks1b;product=ankyrin repeat and sterile alpha motif domain-containing protein 1B isoform X22;protein_id=XP_030101229.1;extra_copy_number=0
CM058250.1	Liftoff	CDS	96955127	96955240	.	+	.	ID=cds-XP_030101229.1;Parent=rna-XM_030245369.2;Dbxref=GeneID:77531,GenBank:XP_030101229.1,MGI:MGI:1924781;Name=XP_030101229.1;gbkey=CDS;gene=Anks1b;product=ankyrin repeat and sterile alpha motif domain-containing protein 1B isoform X22;protein_id=XP_030101229.1;extra_copy_number=0
CM058250.1	Liftoff	CDS	96958124	96958290	.	+	.	ID=cds-XP_030101229.1;Parent=rna-XM_030245369.2;Dbxref=GeneID:77531,GenBank:XP_030101229.1,MGI:MGI:1924781;Name=XP_030101229.1;gbkey=CDS;gene=Anks1b;product=ankyrin repeat and sterile alpha motif domain-containing protein 1B isoform X22;protein_id=XP_030101229.1;extra_copy_number=0
CM058250.1	Liftoff	CDS	97044304	97044447	.	+	.	ID=cds-XP_030101229.1;Parent=rna-XM_030245369.2;Dbxref=GeneID:77531,GenBank:XP_030101229.1,MGI:MGI:1924781;Name=XP_030101229.1;gbkey=CDS;gene=Anks1b;product=ankyrin repeat and sterile alpha motif domain-containing protein 1B isoform X22;protein_id=XP_030101229.1;extra_copy_number=0
CM058250.1	Liftoff	CDS	97141813	97141978	.	+	.	ID=cds-XP_030101229.1;Parent=rna-XM_030245369.2;Dbxref=GeneID:77531,GenBank:XP_030101229.1,MGI:MGI:1924781;Name=XP_030101229.1;gbkey=CDS;gene=Anks1b;product=ankyrin repeat and sterile alpha motif domain-containing protein 1B isoform X22;protein_id=XP_030101229.1;extra_copy_number=0
CM058250.1	Liftoff	CDS	97188730	97188866	.	+	.	ID=cds-XP_030101229.1;Parent=rna-XM_030245369.2;Dbxref=GeneID:77531,GenBank:XP_030101229.1,MGI:MGI:1924781;Name=XP_030101229.1;gbkey=CDS;gene=Anks1b;product=ankyrin repeat and sterile alpha motif domain-containing protein 1B isoform X22;protein_id=XP_030101229.1;extra_copy_number=0
CM058250.1	Liftoff	CDS	97240196	97240376	.	+	.	ID=cds-XP_030101229.1;Parent=rna-XM_030245369.2;Dbxref=GeneID:77531,GenBank:XP_030101229.1,MGI:MGI:1924781;Name=XP_030101229.1;gbkey=CDS;gene=Anks1b;product=ankyrin repeat and sterile alpha motif domain-containing protein 1B isoform X22;protein_id=XP_030101229.1;extra_copy_number=0
CM058250.1	Liftoff	CDS	97391922	97392508	.	+	.	ID=cds-XP_030101229.1;Parent=rna-XM_030245369.2;Dbxref=GeneID:77531,GenBank:XP_030101229.1,MGI:MGI:1924781;Name=XP_030101229.1;gbkey=CDS;gene=Anks1b;product=ankyrin repeat and sterile alpha motif domain-containing protein 1B isoform X22;protein_id=XP_030101229.1;extra_copy_number=0
CM058250.1	Liftoff	CDS	97394141	97394201	.	+	.	ID=cds-XP_030101229.1;Parent=rna-XM_030245369.2;Dbxref=GeneID:77531,GenBank:XP_030101229.1,MGI:MGI:1924781;Name=XP_030101229.1;gbkey=CDS;gene=Anks1b;product=ankyrin repeat and sterile alpha motif domain-containing protein 1B isoform X22;protein_id=XP_030101229.1;extra_copy_number=0
CM058250.1	Liftoff	CDS	97413141	97413242	.	+	.	ID=cds-XP_030101229.1;Parent=rna-XM_030245369.2;Dbxref=GeneID:77531,GenBank:XP_030101229.1,MGI:MGI:1924781;Name=XP_030101229.1;gbkey=CDS;gene=Anks1b;product=ankyrin repeat and sterile alpha motif domain-containing protein 1B isoform X22;protein_id=XP_030101229.1;extra_copy_number=0
CM058250.1	Liftoff	CDS	97458526	97458632	.	+	.	ID=cds-XP_030101229.1;Parent=rna-XM_030245369.2;Dbxref=GeneID:77531,GenBank:XP_030101229.1,MGI:MGI:1924781;Name=XP_030101229.1;gbkey=CDS;gene=Anks1b;product=ankyrin repeat and sterile alpha motif domain-containing protein 1B isoform X22;protein_id=XP_030101229.1;extra_copy_number=0
CM058250.1	Liftoff	CDS	97525796	97525894	.	+	.	ID=cds-XP_030101229.1;Parent=rna-XM_030245369.2;Dbxref=GeneID:77531,GenBank:XP_030101229.1,MGI:MGI:1924781;Name=XP_030101229.1;gbkey=CDS;gene=Anks1b;product=ankyrin repeat and sterile alpha motif domain-containing protein 1B isoform X22;protein_id=XP_030101229.1;extra_copy_number=0
CM058250.1	Liftoff	CDS	97562105	97562257	.	+	.	ID=cds-XP_030101229.1;Parent=rna-XM_030245369.2;Dbxref=GeneID:77531,GenBank:XP_030101229.1,MGI:MGI:1924781;Name=XP_030101229.1;gbkey=CDS;gene=Anks1b;product=ankyrin repeat and sterile alpha motif domain-containing protein 1B isoform X22;protein_id=XP_030101229.1;extra_copy_number=0
CM058250.1	Liftoff	CDS	97776468	97776575	.	+	.	ID=cds-XP_030101229.1;Parent=rna-XM_030245369.2;Dbxref=GeneID:77531,GenBank:XP_030101229.1,MGI:MGI:1924781;Name=XP_030101229.1;gbkey=CDS;gene=Anks1b;product=ankyrin repeat and sterile alpha motif domain-containing protein 1B isoform X22;protein_id=XP_030101229.1;extra_copy_number=0
CM058250.1	Liftoff	CDS	97796067	97796138	.	+	.	ID=cds-XP_030101229.1;Parent=rna-XM_030245369.2;Dbxref=GeneID:77531,GenBank:XP_030101229.1,MGI:MGI:1924781;Name=XP_030101229.1;gbkey=CDS;gene=Anks1b;product=ankyrin repeat and sterile alpha motif domain-containing protein 1B isoform X22;protein_id=XP_030101229.1;extra_copy_number=0
CM058250.1	Liftoff	CDS	97802667	97802795	.	+	.	ID=cds-XP_030101229.1;Parent=rna-XM_030245369.2;Dbxref=GeneID:77531,GenBank:XP_030101229.1,MGI:MGI:1924781;Name=XP_030101229.1;gbkey=CDS;gene=Anks1b;product=ankyrin repeat and sterile alpha motif domain-containing protein 1B isoform X22;protein_id=XP_030101229.1;extra_copy_number=0
CM058250.1	Liftoff	CDS	97804902	97804973	.	+	.	ID=cds-XP_030101229.1;Parent=rna-XM_030245369.2;Dbxref=GeneID:77531,GenBank:XP_030101229.1,MGI:MGI:1924781;Name=XP_030101229.1;gbkey=CDS;gene=Anks1b;product=ankyrin repeat and sterile alpha motif domain-containing protein 1B isoform X22;protein_id=XP_030101229.1;extra_copy_number=0
CM058250.1	Liftoff	CDS	97821936	97821947	.	+	.	ID=cds-XP_030101229.1;Parent=rna-XM_030245369.2;Dbxref=GeneID:77531,GenBank:XP_030101229.1,MGI:MGI:1924781;Name=XP_030101229.1;gbkey=CDS;gene=Anks1b;product=ankyrin repeat and sterile alpha motif domain-containing protein 1B isoform X22;protein_id=XP_030101229.1;extra_copy_number=0
CM058250.1	Liftoff	CDS	97822798	97822884	.	+	.	ID=cds-XP_030101229.1;Parent=rna-XM_030245369.2;Dbxref=GeneID:77531,GenBank:XP_030101229.1,MGI:MGI:1924781;Name=XP_030101229.1;gbkey=CDS;gene=Anks1b;product=ankyrin repeat and sterile alpha motif domain-containing protein 1B isoform X22;protein_id=XP_030101229.1;extra_copy_number=0
CM058250.1	Liftoff	CDS	97829907	97830044	.	+	.	ID=cds-XP_030101229.1;Parent=rna-XM_030245369.2;Dbxref=GeneID:77531,GenBank:XP_030101229.1,MGI:MGI:1924781;Name=XP_030101229.1;gbkey=CDS;gene=Anks1b;product=ankyrin repeat and sterile alpha motif domain-containing protein 1B isoform X22;protein_id=XP_030101229.1;extra_copy_number=0
CM058250.1	Liftoff	CDS	97847600	97847767	.	+	.	ID=cds-XP_030101229.1;Parent=rna-XM_030245369.2;Dbxref=GeneID:77531,GenBank:XP_030101229.1,MGI:MGI:1924781;Name=XP_030101229.1;gbkey=CDS;gene=Anks1b;product=ankyrin repeat and sterile alpha motif domain-containing protein 1B isoform X22;protein_id=XP_030101229.1;extra_copy_number=0
CM058250.1	Liftoff	CDS	97851010	97851195	.	+	.	ID=cds-XP_030101229.1;Parent=rna-XM_030245369.2;Dbxref=GeneID:77531,GenBank:XP_030101229.1,MGI:MGI:1924781;Name=XP_030101229.1;gbkey=CDS;gene=Anks1b;product=ankyrin repeat and sterile alpha motif domain-containing protein 1B isoform X22;protein_id=XP_030101229.1;extra_copy_number=0
CM058250.1	Liftoff	mRNA	96752483	97854675	.	+	.	ID=rna-XM_030245370.2;Parent=gene-Anks1b;Dbxref=GeneID:77531,GenBank:XM_030245370.2,MGI:MGI:1924781;Name=XM_030245370.2;gbkey=mRNA;gene=Anks1b;model_evidence=Supporting evidence includes similarity to: 4 mRNAs%2C 18 ESTs%2C 2 Proteins%2C 1302 long SRA reads%2C and 96%25 coverage of the annotated genomic feature by RNAseq alignments%2C including 5 samples with support for all annotated introns;product=ankyrin repeat and sterile alpha motif domain containing 1B%2C transcript variant X24;transcript_id=XM_030245370.2;matches_ref_protein=True;valid_ORF=True;extra_copy_number=0
CM058250.1	Liftoff	exon	96752483	96754914	.	+	.	ID=exon-XM_030245370.2-1;Parent=rna-XM_030245370.2;Dbxref=GeneID:77531,GenBank:XM_030245370.2,MGI:MGI:1924781;gbkey=mRNA;gene=Anks1b;product=ankyrin repeat and sterile alpha motif domain containing 1B%2C transcript variant X24;transcript_id=XM_030245370.2;extra_copy_number=0
CM058250.1	Liftoff	exon	96914365	96914445	.	+	.	ID=exon-XM_030245370.2-2;Parent=rna-XM_030245370.2;Dbxref=GeneID:77531,GenBank:XM_030245370.2,MGI:MGI:1924781;gbkey=mRNA;gene=Anks1b;product=ankyrin repeat and sterile alpha motif domain containing 1B%2C transcript variant X24;transcript_id=XM_030245370.2;extra_copy_number=0
CM058250.1	Liftoff	exon	96923695	96923851	.	+	.	ID=exon-XM_030245370.2-3;Parent=rna-XM_030245370.2;Dbxref=GeneID:77531,GenBank:XM_030245370.2,MGI:MGI:1924781;gbkey=mRNA;gene=Anks1b;product=ankyrin repeat and sterile alpha motif domain containing 1B%2C transcript variant X24;transcript_id=XM_030245370.2;extra_copy_number=0
CM058250.1	Liftoff	exon	96930965	96931261	.	+	.	ID=exon-XM_030245370.2-4;Parent=rna-XM_030245370.2;Dbxref=GeneID:77531,GenBank:XM_030245370.2,MGI:MGI:1924781;gbkey=mRNA;gene=Anks1b;product=ankyrin repeat and sterile alpha motif domain containing 1B%2C transcript variant X24;transcript_id=XM_030245370.2;extra_copy_number=0
CM058250.1	Liftoff	exon	96950616	96950691	.	+	.	ID=exon-XM_030245370.2-5;Parent=rna-XM_030245370.2;Dbxref=GeneID:77531,GenBank:XM_030245370.2,MGI:MGI:1924781;gbkey=mRNA;gene=Anks1b;product=ankyrin repeat and sterile alpha motif domain containing 1B%2C transcript variant X24;transcript_id=XM_030245370.2;extra_copy_number=0
CM058250.1	Liftoff	exon	96952216	96952317	.	+	.	ID=exon-XM_030245370.2-6;Parent=rna-XM_030245370.2;Dbxref=GeneID:77531,GenBank:XM_030245370.2,MGI:MGI:1924781;gbkey=mRNA;gene=Anks1b;product=ankyrin repeat and sterile alpha motif domain containing 1B%2C transcript variant X24;transcript_id=XM_030245370.2;extra_copy_number=0
CM058250.1	Liftoff	exon	96955127	96955240	.	+	.	ID=exon-XM_030245370.2-7;Parent=rna-XM_030245370.2;Dbxref=GeneID:77531,GenBank:XM_030245370.2,MGI:MGI:1924781;gbkey=mRNA;gene=Anks1b;product=ankyrin repeat and sterile alpha motif domain containing 1B%2C transcript variant X24;transcript_id=XM_030245370.2;extra_copy_number=0
CM058250.1	Liftoff	exon	96958124	96958290	.	+	.	ID=exon-XM_030245370.2-8;Parent=rna-XM_030245370.2;Dbxref=GeneID:77531,GenBank:XM_030245370.2,MGI:MGI:1924781;gbkey=mRNA;gene=Anks1b;product=ankyrin repeat and sterile alpha motif domain containing 1B%2C transcript variant X24;transcript_id=XM_030245370.2;extra_copy_number=0
CM058250.1	Liftoff	exon	97141813	97141978	.	+	.	ID=exon-XM_030245370.2-9;Parent=rna-XM_030245370.2;Dbxref=GeneID:77531,GenBank:XM_030245370.2,MGI:MGI:1924781;gbkey=mRNA;gene=Anks1b;product=ankyrin repeat and sterile alpha motif domain containing 1B%2C transcript variant X24;transcript_id=XM_030245370.2;extra_copy_number=0
CM058250.1	Liftoff	exon	97188730	97188866	.	+	.	ID=exon-XM_030245370.2-10;Parent=rna-XM_030245370.2;Dbxref=GeneID:77531,GenBank:XM_030245370.2,MGI:MGI:1924781;gbkey=mRNA;gene=Anks1b;product=ankyrin repeat and sterile alpha motif domain containing 1B%2C transcript variant X24;transcript_id=XM_030245370.2;extra_copy_number=0
CM058250.1	Liftoff	exon	97240196	97240376	.	+	.	ID=exon-XM_030245370.2-11;Parent=rna-XM_030245370.2;Dbxref=GeneID:77531,GenBank:XM_030245370.2,MGI:MGI:1924781;gbkey=mRNA;gene=Anks1b;product=ankyrin repeat and sterile alpha motif domain containing 1B%2C transcript variant X24;transcript_id=XM_030245370.2;extra_copy_number=0
CM058250.1	Liftoff	exon	97391922	97392508	.	+	.	ID=exon-XM_030245370.2-12;Parent=rna-XM_030245370.2;Dbxref=GeneID:77531,GenBank:XM_030245370.2,MGI:MGI:1924781;gbkey=mRNA;gene=Anks1b;product=ankyrin repeat and sterile alpha motif domain containing 1B%2C transcript variant X24;transcript_id=XM_030245370.2;extra_copy_number=0
CM058250.1	Liftoff	exon	97394141	97394201	.	+	.	ID=exon-XM_030245370.2-13;Parent=rna-XM_030245370.2;Dbxref=GeneID:77531,GenBank:XM_030245370.2,MGI:MGI:1924781;gbkey=mRNA;gene=Anks1b;product=ankyrin repeat and sterile alpha motif domain containing 1B%2C transcript variant X24;transcript_id=XM_030245370.2;extra_copy_number=0
CM058250.1	Liftoff	exon	97458526	97458632	.	+	.	ID=exon-XM_030245370.2-14;Parent=rna-XM_030245370.2;Dbxref=GeneID:77531,GenBank:XM_030245370.2,MGI:MGI:1924781;gbkey=mRNA;gene=Anks1b;product=ankyrin repeat and sterile alpha motif domain containing 1B%2C transcript variant X24;transcript_id=XM_030245370.2;extra_copy_number=0
CM058250.1	Liftoff	exon	97525796	97525894	.	+	.	ID=exon-XM_030245370.2-15;Parent=rna-XM_030245370.2;Dbxref=GeneID:77531,GenBank:XM_030245370.2,MGI:MGI:1924781;gbkey=mRNA;gene=Anks1b;product=ankyrin repeat and sterile alpha motif domain containing 1B%2C transcript variant X24;transcript_id=XM_030245370.2;extra_copy_number=0
CM058250.1	Liftoff	exon	97562105	97562257	.	+	.	ID=exon-XM_030245370.2-16;Parent=rna-XM_030245370.2;Dbxref=GeneID:77531,GenBank:XM_030245370.2,MGI:MGI:1924781;gbkey=mRNA;gene=Anks1b;product=ankyrin repeat and sterile alpha motif domain containing 1B%2C transcript variant X24;transcript_id=XM_030245370.2;extra_copy_number=0
CM058250.1	Liftoff	exon	97776468	97776575	.	+	.	ID=exon-XM_030245370.2-17;Parent=rna-XM_030245370.2;Dbxref=GeneID:77531,GenBank:XM_030245370.2,MGI:MGI:1924781;gbkey=mRNA;gene=Anks1b;product=ankyrin repeat and sterile alpha motif domain containing 1B%2C transcript variant X24;transcript_id=XM_030245370.2;extra_copy_number=0
CM058250.1	Liftoff	exon	97778616	97778795	.	+	.	ID=exon-XM_030245370.2-18;Parent=rna-XM_030245370.2;Dbxref=GeneID:77531,GenBank:XM_030245370.2,MGI:MGI:1924781;gbkey=mRNA;gene=Anks1b;product=ankyrin repeat and sterile alpha motif domain containing 1B%2C transcript variant X24;transcript_id=XM_030245370.2;extra_copy_number=0
CM058250.1	Liftoff	exon	97796064	97796138	.	+	.	ID=exon-XM_030245370.2-19;Parent=rna-XM_030245370.2;Dbxref=GeneID:77531,GenBank:XM_030245370.2,MGI:MGI:1924781;gbkey=mRNA;gene=Anks1b;product=ankyrin repeat and sterile alpha motif domain containing 1B%2C transcript variant X24;transcript_id=XM_030245370.2;extra_copy_number=0
CM058250.1	Liftoff	exon	97802667	97802795	.	+	.	ID=exon-XM_030245370.2-20;Parent=rna-XM_030245370.2;Dbxref=GeneID:77531,GenBank:XM_030245370.2,MGI:MGI:1924781;gbkey=mRNA;gene=Anks1b;product=ankyrin repeat and sterile alpha motif domain containing 1B%2C transcript variant X24;transcript_id=XM_030245370.2;extra_copy_number=0
CM058250.1	Liftoff	exon	97804902	97804973	.	+	.	ID=exon-XM_030245370.2-21;Parent=rna-XM_030245370.2;Dbxref=GeneID:77531,GenBank:XM_030245370.2,MGI:MGI:1924781;gbkey=mRNA;gene=Anks1b;product=ankyrin repeat and sterile alpha motif domain containing 1B%2C transcript variant X24;transcript_id=XM_030245370.2;extra_copy_number=0
CM058250.1	Liftoff	exon	97821936	97821947	.	+	.	ID=exon-XM_030245370.2-22;Parent=rna-XM_030245370.2;Dbxref=GeneID:77531,GenBank:XM_030245370.2,MGI:MGI:1924781;gbkey=mRNA;gene=Anks1b;product=ankyrin repeat and sterile alpha motif domain containing 1B%2C transcript variant X24;transcript_id=XM_030245370.2;extra_copy_number=0
CM058250.1	Liftoff	exon	97822798	97822884	.	+	.	ID=exon-XM_030245370.2-23;Parent=rna-XM_030245370.2;Dbxref=GeneID:77531,GenBank:XM_030245370.2,MGI:MGI:1924781;gbkey=mRNA;gene=Anks1b;product=ankyrin repeat and sterile alpha motif domain containing 1B%2C transcript variant X24;transcript_id=XM_030245370.2;extra_copy_number=0
CM058250.1	Liftoff	exon	97829907	97830044	.	+	.	ID=exon-XM_030245370.2-24;Parent=rna-XM_030245370.2;Dbxref=GeneID:77531,GenBank:XM_030245370.2,MGI:MGI:1924781;gbkey=mRNA;gene=Anks1b;product=ankyrin repeat and sterile alpha motif domain containing 1B%2C transcript variant X24;transcript_id=XM_030245370.2;extra_copy_number=0
CM058250.1	Liftoff	exon	97847600	97847767	.	+	.	ID=exon-XM_030245370.2-25;Parent=rna-XM_030245370.2;Dbxref=GeneID:77531,GenBank:XM_030245370.2,MGI:MGI:1924781;gbkey=mRNA;gene=Anks1b;product=ankyrin repeat and sterile alpha motif domain containing 1B%2C transcript variant X24;transcript_id=XM_030245370.2;extra_copy_number=0
CM058250.1	Liftoff	exon	97851010	97854675	.	+	.	ID=exon-XM_030245370.2-26;Parent=rna-XM_030245370.2;Dbxref=GeneID:77531,GenBank:XM_030245370.2,MGI:MGI:1924781;gbkey=mRNA;gene=Anks1b;product=ankyrin repeat and sterile alpha motif domain containing 1B%2C transcript variant X24;transcript_id=XM_030245370.2;extra_copy_number=0
CM058250.1	Liftoff	CDS	96754781	96754914	.	+	.	ID=cds-XP_030101230.1;Parent=rna-XM_030245370.2;Dbxref=GeneID:77531,GenBank:XP_030101230.1,MGI:MGI:1924781;Name=XP_030101230.1;gbkey=CDS;gene=Anks1b;product=ankyrin repeat and sterile alpha motif domain-containing protein 1B isoform X24;protein_id=XP_030101230.1;extra_copy_number=0
CM058250.1	Liftoff	CDS	96914365	96914445	.	+	.	ID=cds-XP_030101230.1;Parent=rna-XM_030245370.2;Dbxref=GeneID:77531,GenBank:XP_030101230.1,MGI:MGI:1924781;Name=XP_030101230.1;gbkey=CDS;gene=Anks1b;product=ankyrin repeat and sterile alpha motif domain-containing protein 1B isoform X24;protein_id=XP_030101230.1;extra_copy_number=0
CM058250.1	Liftoff	CDS	96923695	96923851	.	+	.	ID=cds-XP_030101230.1;Parent=rna-XM_030245370.2;Dbxref=GeneID:77531,GenBank:XP_030101230.1,MGI:MGI:1924781;Name=XP_030101230.1;gbkey=CDS;gene=Anks1b;product=ankyrin repeat and sterile alpha motif domain-containing protein 1B isoform X24;protein_id=XP_030101230.1;extra_copy_number=0
CM058250.1	Liftoff	CDS	96930965	96931261	.	+	.	ID=cds-XP_030101230.1;Parent=rna-XM_030245370.2;Dbxref=GeneID:77531,GenBank:XP_030101230.1,MGI:MGI:1924781;Name=XP_030101230.1;gbkey=CDS;gene=Anks1b;product=ankyrin repeat and sterile alpha motif domain-containing protein 1B isoform X24;protein_id=XP_030101230.1;extra_copy_number=0
CM058250.1	Liftoff	CDS	96950616	96950691	.	+	.	ID=cds-XP_030101230.1;Parent=rna-XM_030245370.2;Dbxref=GeneID:77531,GenBank:XP_030101230.1,MGI:MGI:1924781;Name=XP_030101230.1;gbkey=CDS;gene=Anks1b;product=ankyrin repeat and sterile alpha motif domain-containing protein 1B isoform X24;protein_id=XP_030101230.1;extra_copy_number=0
CM058250.1	Liftoff	CDS	96952216	96952317	.	+	.	ID=cds-XP_030101230.1;Parent=rna-XM_030245370.2;Dbxref=GeneID:77531,GenBank:XP_030101230.1,MGI:MGI:1924781;Name=XP_030101230.1;gbkey=CDS;gene=Anks1b;product=ankyrin repeat and sterile alpha motif domain-containing protein 1B isoform X24;protein_id=XP_030101230.1;extra_copy_number=0
CM058250.1	Liftoff	CDS	96955127	96955240	.	+	.	ID=cds-XP_030101230.1;Parent=rna-XM_030245370.2;Dbxref=GeneID:77531,GenBank:XP_030101230.1,MGI:MGI:1924781;Name=XP_030101230.1;gbkey=CDS;gene=Anks1b;product=ankyrin repeat and sterile alpha motif domain-containing protein 1B isoform X24;protein_id=XP_030101230.1;extra_copy_number=0
CM058250.1	Liftoff	CDS	96958124	96958290	.	+	.	ID=cds-XP_030101230.1;Parent=rna-XM_030245370.2;Dbxref=GeneID:77531,GenBank:XP_030101230.1,MGI:MGI:1924781;Name=XP_030101230.1;gbkey=CDS;gene=Anks1b;product=ankyrin repeat and sterile alpha motif domain-containing protein 1B isoform X24;protein_id=XP_030101230.1;extra_copy_number=0
CM058250.1	Liftoff	CDS	97141813	97141978	.	+	.	ID=cds-XP_030101230.1;Parent=rna-XM_030245370.2;Dbxref=GeneID:77531,GenBank:XP_030101230.1,MGI:MGI:1924781;Name=XP_030101230.1;gbkey=CDS;gene=Anks1b;product=ankyrin repeat and sterile alpha motif domain-containing protein 1B isoform X24;protein_id=XP_030101230.1;extra_copy_number=0
CM058250.1	Liftoff	CDS	97188730	97188866	.	+	.	ID=cds-XP_030101230.1;Parent=rna-XM_030245370.2;Dbxref=GeneID:77531,GenBank:XP_030101230.1,MGI:MGI:1924781;Name=XP_030101230.1;gbkey=CDS;gene=Anks1b;product=ankyrin repeat and sterile alpha motif domain-containing protein 1B isoform X24;protein_id=XP_030101230.1;extra_copy_number=0
CM058250.1	Liftoff	CDS	97240196	97240376	.	+	.	ID=cds-XP_030101230.1;Parent=rna-XM_030245370.2;Dbxref=GeneID:77531,GenBank:XP_030101230.1,MGI:MGI:1924781;Name=XP_030101230.1;gbkey=CDS;gene=Anks1b;product=ankyrin repeat and sterile alpha motif domain-containing protein 1B isoform X24;protein_id=XP_030101230.1;extra_copy_number=0
CM058250.1	Liftoff	CDS	97391922	97392508	.	+	.	ID=cds-XP_030101230.1;Parent=rna-XM_030245370.2;Dbxref=GeneID:77531,GenBank:XP_030101230.1,MGI:MGI:1924781;Name=XP_030101230.1;gbkey=CDS;gene=Anks1b;product=ankyrin repeat and sterile alpha motif domain-containing protein 1B isoform X24;protein_id=XP_030101230.1;extra_copy_number=0
CM058250.1	Liftoff	CDS	97394141	97394201	.	+	.	ID=cds-XP_030101230.1;Parent=rna-XM_030245370.2;Dbxref=GeneID:77531,GenBank:XP_030101230.1,MGI:MGI:1924781;Name=XP_030101230.1;gbkey=CDS;gene=Anks1b;product=ankyrin repeat and sterile alpha motif domain-containing protein 1B isoform X24;protein_id=XP_030101230.1;extra_copy_number=0
CM058250.1	Liftoff	CDS	97458526	97458632	.	+	.	ID=cds-XP_030101230.1;Parent=rna-XM_030245370.2;Dbxref=GeneID:77531,GenBank:XP_030101230.1,MGI:MGI:1924781;Name=XP_030101230.1;gbkey=CDS;gene=Anks1b;product=ankyrin repeat and sterile alpha motif domain-containing protein 1B isoform X24;protein_id=XP_030101230.1;extra_copy_number=0
CM058250.1	Liftoff	CDS	97525796	97525894	.	+	.	ID=cds-XP_030101230.1;Parent=rna-XM_030245370.2;Dbxref=GeneID:77531,GenBank:XP_030101230.1,MGI:MGI:1924781;Name=XP_030101230.1;gbkey=CDS;gene=Anks1b;product=ankyrin repeat and sterile alpha motif domain-containing protein 1B isoform X24;protein_id=XP_030101230.1;extra_copy_number=0
CM058250.1	Liftoff	CDS	97562105	97562257	.	+	.	ID=cds-XP_030101230.1;Parent=rna-XM_030245370.2;Dbxref=GeneID:77531,GenBank:XP_030101230.1,MGI:MGI:1924781;Name=XP_030101230.1;gbkey=CDS;gene=Anks1b;product=ankyrin repeat and sterile alpha motif domain-containing protein 1B isoform X24;protein_id=XP_030101230.1;extra_copy_number=0
CM058250.1	Liftoff	CDS	97776468	97776575	.	+	.	ID=cds-XP_030101230.1;Parent=rna-XM_030245370.2;Dbxref=GeneID:77531,GenBank:XP_030101230.1,MGI:MGI:1924781;Name=XP_030101230.1;gbkey=CDS;gene=Anks1b;product=ankyrin repeat and sterile alpha motif domain-containing protein 1B isoform X24;protein_id=XP_030101230.1;extra_copy_number=0
CM058250.1	Liftoff	CDS	97778616	97778795	.	+	.	ID=cds-XP_030101230.1;Parent=rna-XM_030245370.2;Dbxref=GeneID:77531,GenBank:XP_030101230.1,MGI:MGI:1924781;Name=XP_030101230.1;gbkey=CDS;gene=Anks1b;product=ankyrin repeat and sterile alpha motif domain-containing protein 1B isoform X24;protein_id=XP_030101230.1;extra_copy_number=0
CM058250.1	Liftoff	CDS	97796064	97796138	.	+	.	ID=cds-XP_030101230.1;Parent=rna-XM_030245370.2;Dbxref=GeneID:77531,GenBank:XP_030101230.1,MGI:MGI:1924781;Name=XP_030101230.1;gbkey=CDS;gene=Anks1b;product=ankyrin repeat and sterile alpha motif domain-containing protein 1B isoform X24;protein_id=XP_030101230.1;extra_copy_number=0
CM058250.1	Liftoff	CDS	97802667	97802795	.	+	.	ID=cds-XP_030101230.1;Parent=rna-XM_030245370.2;Dbxref=GeneID:77531,GenBank:XP_030101230.1,MGI:MGI:1924781;Name=XP_030101230.1;gbkey=CDS;gene=Anks1b;product=ankyrin repeat and sterile alpha motif domain-containing protein 1B isoform X24;protein_id=XP_030101230.1;extra_copy_number=0
CM058250.1	Liftoff	CDS	97804902	97804973	.	+	.	ID=cds-XP_030101230.1;Parent=rna-XM_030245370.2;Dbxref=GeneID:77531,GenBank:XP_030101230.1,MGI:MGI:1924781;Name=XP_030101230.1;gbkey=CDS;gene=Anks1b;product=ankyrin repeat and sterile alpha motif domain-containing protein 1B isoform X24;protein_id=XP_030101230.1;extra_copy_number=0
CM058250.1	Liftoff	CDS	97821936	97821947	.	+	.	ID=cds-XP_030101230.1;Parent=rna-XM_030245370.2;Dbxref=GeneID:77531,GenBank:XP_030101230.1,MGI:MGI:1924781;Name=XP_030101230.1;gbkey=CDS;gene=Anks1b;product=ankyrin repeat and sterile alpha motif domain-containing protein 1B isoform X24;protein_id=XP_030101230.1;extra_copy_number=0
CM058250.1	Liftoff	CDS	97822798	97822884	.	+	.	ID=cds-XP_030101230.1;Parent=rna-XM_030245370.2;Dbxref=GeneID:77531,GenBank:XP_030101230.1,MGI:MGI:1924781;Name=XP_030101230.1;gbkey=CDS;gene=Anks1b;product=ankyrin repeat and sterile alpha motif domain-containing protein 1B isoform X24;protein_id=XP_030101230.1;extra_copy_number=0
CM058250.1	Liftoff	CDS	97829907	97830044	.	+	.	ID=cds-XP_030101230.1;Parent=rna-XM_030245370.2;Dbxref=GeneID:77531,GenBank:XP_030101230.1,MGI:MGI:1924781;Name=XP_030101230.1;gbkey=CDS;gene=Anks1b;product=ankyrin repeat and sterile alpha motif domain-containing protein 1B isoform X24;protein_id=XP_030101230.1;extra_copy_number=0
CM058250.1	Liftoff	CDS	97847600	97847767	.	+	.	ID=cds-XP_030101230.1;Parent=rna-XM_030245370.2;Dbxref=GeneID:77531,GenBank:XP_030101230.1,MGI:MGI:1924781;Name=XP_030101230.1;gbkey=CDS;gene=Anks1b;product=ankyrin repeat and sterile alpha motif domain-containing protein 1B isoform X24;protein_id=XP_030101230.1;extra_copy_number=0
CM058250.1	Liftoff	CDS	97851010	97851195	.	+	.	ID=cds-XP_030101230.1;Parent=rna-XM_030245370.2;Dbxref=GeneID:77531,GenBank:XP_030101230.1,MGI:MGI:1924781;Name=XP_030101230.1;gbkey=CDS;gene=Anks1b;product=ankyrin repeat and sterile alpha motif domain-containing protein 1B isoform X24;protein_id=XP_030101230.1;extra_copy_number=0
CM058250.1	Liftoff	mRNA	96752483	97854675	.	+	.	ID=rna-XM_030245371.2;Parent=gene-Anks1b;Dbxref=GeneID:77531,GenBank:XM_030245371.2,MGI:MGI:1924781;Name=XM_030245371.2;gbkey=mRNA;gene=Anks1b;model_evidence=Supporting evidence includes similarity to: 4 mRNAs%2C 18 ESTs%2C 1 Protein%2C 1313 long SRA reads%2C and 96%25 coverage of the annotated genomic feature by RNAseq alignments%2C including 7 samples with support for all annotated introns;product=ankyrin repeat and sterile alpha motif domain containing 1B%2C transcript variant X25;transcript_id=XM_030245371.2;matches_ref_protein=True;valid_ORF=True;extra_copy_number=0
CM058250.1	Liftoff	exon	96752483	96754914	.	+	.	ID=exon-XM_030245371.2-1;Parent=rna-XM_030245371.2;Dbxref=GeneID:77531,GenBank:XM_030245371.2,MGI:MGI:1924781;gbkey=mRNA;gene=Anks1b;product=ankyrin repeat and sterile alpha motif domain containing 1B%2C transcript variant X25;transcript_id=XM_030245371.2;extra_copy_number=0
CM058250.1	Liftoff	exon	96914365	96914445	.	+	.	ID=exon-XM_030245371.2-2;Parent=rna-XM_030245371.2;Dbxref=GeneID:77531,GenBank:XM_030245371.2,MGI:MGI:1924781;gbkey=mRNA;gene=Anks1b;product=ankyrin repeat and sterile alpha motif domain containing 1B%2C transcript variant X25;transcript_id=XM_030245371.2;extra_copy_number=0
CM058250.1	Liftoff	exon	96923695	96923851	.	+	.	ID=exon-XM_030245371.2-3;Parent=rna-XM_030245371.2;Dbxref=GeneID:77531,GenBank:XM_030245371.2,MGI:MGI:1924781;gbkey=mRNA;gene=Anks1b;product=ankyrin repeat and sterile alpha motif domain containing 1B%2C transcript variant X25;transcript_id=XM_030245371.2;extra_copy_number=0
CM058250.1	Liftoff	exon	96930965	96931261	.	+	.	ID=exon-XM_030245371.2-4;Parent=rna-XM_030245371.2;Dbxref=GeneID:77531,GenBank:XM_030245371.2,MGI:MGI:1924781;gbkey=mRNA;gene=Anks1b;product=ankyrin repeat and sterile alpha motif domain containing 1B%2C transcript variant X25;transcript_id=XM_030245371.2;extra_copy_number=0
CM058250.1	Liftoff	exon	96950616	96950691	.	+	.	ID=exon-XM_030245371.2-5;Parent=rna-XM_030245371.2;Dbxref=GeneID:77531,GenBank:XM_030245371.2,MGI:MGI:1924781;gbkey=mRNA;gene=Anks1b;product=ankyrin repeat and sterile alpha motif domain containing 1B%2C transcript variant X25;transcript_id=XM_030245371.2;extra_copy_number=0
CM058250.1	Liftoff	exon	96952216	96952317	.	+	.	ID=exon-XM_030245371.2-6;Parent=rna-XM_030245371.2;Dbxref=GeneID:77531,GenBank:XM_030245371.2,MGI:MGI:1924781;gbkey=mRNA;gene=Anks1b;product=ankyrin repeat and sterile alpha motif domain containing 1B%2C transcript variant X25;transcript_id=XM_030245371.2;extra_copy_number=0
CM058250.1	Liftoff	exon	96955127	96955240	.	+	.	ID=exon-XM_030245371.2-7;Parent=rna-XM_030245371.2;Dbxref=GeneID:77531,GenBank:XM_030245371.2,MGI:MGI:1924781;gbkey=mRNA;gene=Anks1b;product=ankyrin repeat and sterile alpha motif domain containing 1B%2C transcript variant X25;transcript_id=XM_030245371.2;extra_copy_number=0
CM058250.1	Liftoff	exon	96958124	96958290	.	+	.	ID=exon-XM_030245371.2-8;Parent=rna-XM_030245371.2;Dbxref=GeneID:77531,GenBank:XM_030245371.2,MGI:MGI:1924781;gbkey=mRNA;gene=Anks1b;product=ankyrin repeat and sterile alpha motif domain containing 1B%2C transcript variant X25;transcript_id=XM_030245371.2;extra_copy_number=0
CM058250.1	Liftoff	exon	97044304	97044447	.	+	.	ID=exon-XM_030245371.2-9;Parent=rna-XM_030245371.2;Dbxref=GeneID:77531,GenBank:XM_030245371.2,MGI:MGI:1924781;gbkey=mRNA;gene=Anks1b;product=ankyrin repeat and sterile alpha motif domain containing 1B%2C transcript variant X25;transcript_id=XM_030245371.2;extra_copy_number=0
CM058250.1	Liftoff	exon	97141813	97141978	.	+	.	ID=exon-XM_030245371.2-10;Parent=rna-XM_030245371.2;Dbxref=GeneID:77531,GenBank:XM_030245371.2,MGI:MGI:1924781;gbkey=mRNA;gene=Anks1b;product=ankyrin repeat and sterile alpha motif domain containing 1B%2C transcript variant X25;transcript_id=XM_030245371.2;extra_copy_number=0
CM058250.1	Liftoff	exon	97188730	97188866	.	+	.	ID=exon-XM_030245371.2-11;Parent=rna-XM_030245371.2;Dbxref=GeneID:77531,GenBank:XM_030245371.2,MGI:MGI:1924781;gbkey=mRNA;gene=Anks1b;product=ankyrin repeat and sterile alpha motif domain containing 1B%2C transcript variant X25;transcript_id=XM_030245371.2;extra_copy_number=0
CM058250.1	Liftoff	exon	97240196	97240376	.	+	.	ID=exon-XM_030245371.2-12;Parent=rna-XM_030245371.2;Dbxref=GeneID:77531,GenBank:XM_030245371.2,MGI:MGI:1924781;gbkey=mRNA;gene=Anks1b;product=ankyrin repeat and sterile alpha motif domain containing 1B%2C transcript variant X25;transcript_id=XM_030245371.2;extra_copy_number=0
CM058250.1	Liftoff	exon	97391922	97392508	.	+	.	ID=exon-XM_030245371.2-13;Parent=rna-XM_030245371.2;Dbxref=GeneID:77531,GenBank:XM_030245371.2,MGI:MGI:1924781;gbkey=mRNA;gene=Anks1b;product=ankyrin repeat and sterile alpha motif domain containing 1B%2C transcript variant X25;transcript_id=XM_030245371.2;extra_copy_number=0
CM058250.1	Liftoff	exon	97394141	97394201	.	+	.	ID=exon-XM_030245371.2-14;Parent=rna-XM_030245371.2;Dbxref=GeneID:77531,GenBank:XM_030245371.2,MGI:MGI:1924781;gbkey=mRNA;gene=Anks1b;product=ankyrin repeat and sterile alpha motif domain containing 1B%2C transcript variant X25;transcript_id=XM_030245371.2;extra_copy_number=0
CM058250.1	Liftoff	exon	97413141	97413242	.	+	.	ID=exon-XM_030245371.2-15;Parent=rna-XM_030245371.2;Dbxref=GeneID:77531,GenBank:XM_030245371.2,MGI:MGI:1924781;gbkey=mRNA;gene=Anks1b;product=ankyrin repeat and sterile alpha motif domain containing 1B%2C transcript variant X25;transcript_id=XM_030245371.2;extra_copy_number=0
CM058250.1	Liftoff	exon	97458526	97458632	.	+	.	ID=exon-XM_030245371.2-16;Parent=rna-XM_030245371.2;Dbxref=GeneID:77531,GenBank:XM_030245371.2,MGI:MGI:1924781;gbkey=mRNA;gene=Anks1b;product=ankyrin repeat and sterile alpha motif domain containing 1B%2C transcript variant X25;transcript_id=XM_030245371.2;extra_copy_number=0
CM058250.1	Liftoff	exon	97525796	97525894	.	+	.	ID=exon-XM_030245371.2-17;Parent=rna-XM_030245371.2;Dbxref=GeneID:77531,GenBank:XM_030245371.2,MGI:MGI:1924781;gbkey=mRNA;gene=Anks1b;product=ankyrin repeat and sterile alpha motif domain containing 1B%2C transcript variant X25;transcript_id=XM_030245371.2;extra_copy_number=0
CM058250.1	Liftoff	exon	97562105	97562257	.	+	.	ID=exon-XM_030245371.2-18;Parent=rna-XM_030245371.2;Dbxref=GeneID:77531,GenBank:XM_030245371.2,MGI:MGI:1924781;gbkey=mRNA;gene=Anks1b;product=ankyrin repeat and sterile alpha motif domain containing 1B%2C transcript variant X25;transcript_id=XM_030245371.2;extra_copy_number=0
CM058250.1	Liftoff	exon	97776468	97776575	.	+	.	ID=exon-XM_030245371.2-19;Parent=rna-XM_030245371.2;Dbxref=GeneID:77531,GenBank:XM_030245371.2,MGI:MGI:1924781;gbkey=mRNA;gene=Anks1b;product=ankyrin repeat and sterile alpha motif domain containing 1B%2C transcript variant X25;transcript_id=XM_030245371.2;extra_copy_number=0
CM058250.1	Liftoff	exon	97802667	97802795	.	+	.	ID=exon-XM_030245371.2-20;Parent=rna-XM_030245371.2;Dbxref=GeneID:77531,GenBank:XM_030245371.2,MGI:MGI:1924781;gbkey=mRNA;gene=Anks1b;product=ankyrin repeat and sterile alpha motif domain containing 1B%2C transcript variant X25;transcript_id=XM_030245371.2;extra_copy_number=0
CM058250.1	Liftoff	exon	97804902	97804973	.	+	.	ID=exon-XM_030245371.2-21;Parent=rna-XM_030245371.2;Dbxref=GeneID:77531,GenBank:XM_030245371.2,MGI:MGI:1924781;gbkey=mRNA;gene=Anks1b;product=ankyrin repeat and sterile alpha motif domain containing 1B%2C transcript variant X25;transcript_id=XM_030245371.2;extra_copy_number=0
CM058250.1	Liftoff	exon	97821936	97821947	.	+	.	ID=exon-XM_030245371.2-22;Parent=rna-XM_030245371.2;Dbxref=GeneID:77531,GenBank:XM_030245371.2,MGI:MGI:1924781;gbkey=mRNA;gene=Anks1b;product=ankyrin repeat and sterile alpha motif domain containing 1B%2C transcript variant X25;transcript_id=XM_030245371.2;extra_copy_number=0
CM058250.1	Liftoff	exon	97822798	97822884	.	+	.	ID=exon-XM_030245371.2-23;Parent=rna-XM_030245371.2;Dbxref=GeneID:77531,GenBank:XM_030245371.2,MGI:MGI:1924781;gbkey=mRNA;gene=Anks1b;product=ankyrin repeat and sterile alpha motif domain containing 1B%2C transcript variant X25;transcript_id=XM_030245371.2;extra_copy_number=0
CM058250.1	Liftoff	exon	97829907	97830044	.	+	.	ID=exon-XM_030245371.2-24;Parent=rna-XM_030245371.2;Dbxref=GeneID:77531,GenBank:XM_030245371.2,MGI:MGI:1924781;gbkey=mRNA;gene=Anks1b;product=ankyrin repeat and sterile alpha motif domain containing 1B%2C transcript variant X25;transcript_id=XM_030245371.2;extra_copy_number=0
CM058250.1	Liftoff	exon	97847600	97847767	.	+	.	ID=exon-XM_030245371.2-25;Parent=rna-XM_030245371.2;Dbxref=GeneID:77531,GenBank:XM_030245371.2,MGI:MGI:1924781;gbkey=mRNA;gene=Anks1b;product=ankyrin repeat and sterile alpha motif domain containing 1B%2C transcript variant X25;transcript_id=XM_030245371.2;extra_copy_number=0
CM058250.1	Liftoff	exon	97851010	97854675	.	+	.	ID=exon-XM_030245371.2-26;Parent=rna-XM_030245371.2;Dbxref=GeneID:77531,GenBank:XM_030245371.2,MGI:MGI:1924781;gbkey=mRNA;gene=Anks1b;product=ankyrin repeat and sterile alpha motif domain containing 1B%2C transcript variant X25;transcript_id=XM_030245371.2;extra_copy_number=0
CM058250.1	Liftoff	CDS	96754781	96754914	.	+	.	ID=cds-XP_030101231.1;Parent=rna-XM_030245371.2;Dbxref=GeneID:77531,GenBank:XP_030101231.1,MGI:MGI:1924781;Name=XP_030101231.1;gbkey=CDS;gene=Anks1b;product=ankyrin repeat and sterile alpha motif domain-containing protein 1B isoform X25;protein_id=XP_030101231.1;extra_copy_number=0
CM058250.1	Liftoff	CDS	96914365	96914445	.	+	.	ID=cds-XP_030101231.1;Parent=rna-XM_030245371.2;Dbxref=GeneID:77531,GenBank:XP_030101231.1,MGI:MGI:1924781;Name=XP_030101231.1;gbkey=CDS;gene=Anks1b;product=ankyrin repeat and sterile alpha motif domain-containing protein 1B isoform X25;protein_id=XP_030101231.1;extra_copy_number=0
CM058250.1	Liftoff	CDS	96923695	96923851	.	+	.	ID=cds-XP_030101231.1;Parent=rna-XM_030245371.2;Dbxref=GeneID:77531,GenBank:XP_030101231.1,MGI:MGI:1924781;Name=XP_030101231.1;gbkey=CDS;gene=Anks1b;product=ankyrin repeat and sterile alpha motif domain-containing protein 1B isoform X25;protein_id=XP_030101231.1;extra_copy_number=0
CM058250.1	Liftoff	CDS	96930965	96931261	.	+	.	ID=cds-XP_030101231.1;Parent=rna-XM_030245371.2;Dbxref=GeneID:77531,GenBank:XP_030101231.1,MGI:MGI:1924781;Name=XP_030101231.1;gbkey=CDS;gene=Anks1b;product=ankyrin repeat and sterile alpha motif domain-containing protein 1B isoform X25;protein_id=XP_030101231.1;extra_copy_number=0
CM058250.1	Liftoff	CDS	96950616	96950691	.	+	.	ID=cds-XP_030101231.1;Parent=rna-XM_030245371.2;Dbxref=GeneID:77531,GenBank:XP_030101231.1,MGI:MGI:1924781;Name=XP_030101231.1;gbkey=CDS;gene=Anks1b;product=ankyrin repeat and sterile alpha motif domain-containing protein 1B isoform X25;protein_id=XP_030101231.1;extra_copy_number=0
CM058250.1	Liftoff	CDS	96952216	96952317	.	+	.	ID=cds-XP_030101231.1;Parent=rna-XM_030245371.2;Dbxref=GeneID:77531,GenBank:XP_030101231.1,MGI:MGI:1924781;Name=XP_030101231.1;gbkey=CDS;gene=Anks1b;product=ankyrin repeat and sterile alpha motif domain-containing protein 1B isoform X25;protein_id=XP_030101231.1;extra_copy_number=0
CM058250.1	Liftoff	CDS	96955127	96955240	.	+	.	ID=cds-XP_030101231.1;Parent=rna-XM_030245371.2;Dbxref=GeneID:77531,GenBank:XP_030101231.1,MGI:MGI:1924781;Name=XP_030101231.1;gbkey=CDS;gene=Anks1b;product=ankyrin repeat and sterile alpha motif domain-containing protein 1B isoform X25;protein_id=XP_030101231.1;extra_copy_number=0
CM058250.1	Liftoff	CDS	96958124	96958290	.	+	.	ID=cds-XP_030101231.1;Parent=rna-XM_030245371.2;Dbxref=GeneID:77531,GenBank:XP_030101231.1,MGI:MGI:1924781;Name=XP_030101231.1;gbkey=CDS;gene=Anks1b;product=ankyrin repeat and sterile alpha motif domain-containing protein 1B isoform X25;protein_id=XP_030101231.1;extra_copy_number=0
CM058250.1	Liftoff	CDS	97044304	97044447	.	+	.	ID=cds-XP_030101231.1;Parent=rna-XM_030245371.2;Dbxref=GeneID:77531,GenBank:XP_030101231.1,MGI:MGI:1924781;Name=XP_030101231.1;gbkey=CDS;gene=Anks1b;product=ankyrin repeat and sterile alpha motif domain-containing protein 1B isoform X25;protein_id=XP_030101231.1;extra_copy_number=0
CM058250.1	Liftoff	CDS	97141813	97141978	.	+	.	ID=cds-XP_030101231.1;Parent=rna-XM_030245371.2;Dbxref=GeneID:77531,GenBank:XP_030101231.1,MGI:MGI:1924781;Name=XP_030101231.1;gbkey=CDS;gene=Anks1b;product=ankyrin repeat and sterile alpha motif domain-containing protein 1B isoform X25;protein_id=XP_030101231.1;extra_copy_number=0
CM058250.1	Liftoff	CDS	97188730	97188866	.	+	.	ID=cds-XP_030101231.1;Parent=rna-XM_030245371.2;Dbxref=GeneID:77531,GenBank:XP_030101231.1,MGI:MGI:1924781;Name=XP_030101231.1;gbkey=CDS;gene=Anks1b;product=ankyrin repeat and sterile alpha motif domain-containing protein 1B isoform X25;protein_id=XP_030101231.1;extra_copy_number=0
CM058250.1	Liftoff	CDS	97240196	97240376	.	+	.	ID=cds-XP_030101231.1;Parent=rna-XM_030245371.2;Dbxref=GeneID:77531,GenBank:XP_030101231.1,MGI:MGI:1924781;Name=XP_030101231.1;gbkey=CDS;gene=Anks1b;product=ankyrin repeat and sterile alpha motif domain-containing protein 1B isoform X25;protein_id=XP_030101231.1;extra_copy_number=0
CM058250.1	Liftoff	CDS	97391922	97392508	.	+	.	ID=cds-XP_030101231.1;Parent=rna-XM_030245371.2;Dbxref=GeneID:77531,GenBank:XP_030101231.1,MGI:MGI:1924781;Name=XP_030101231.1;gbkey=CDS;gene=Anks1b;product=ankyrin repeat and sterile alpha motif domain-containing protein 1B isoform X25;protein_id=XP_030101231.1;extra_copy_number=0
CM058250.1	Liftoff	CDS	97394141	97394201	.	+	.	ID=cds-XP_030101231.1;Parent=rna-XM_030245371.2;Dbxref=GeneID:77531,GenBank:XP_030101231.1,MGI:MGI:1924781;Name=XP_030101231.1;gbkey=CDS;gene=Anks1b;product=ankyrin repeat and sterile alpha motif domain-containing protein 1B isoform X25;protein_id=XP_030101231.1;extra_copy_number=0
CM058250.1	Liftoff	CDS	97413141	97413242	.	+	.	ID=cds-XP_030101231.1;Parent=rna-XM_030245371.2;Dbxref=GeneID:77531,GenBank:XP_030101231.1,MGI:MGI:1924781;Name=XP_030101231.1;gbkey=CDS;gene=Anks1b;product=ankyrin repeat and sterile alpha motif domain-containing protein 1B isoform X25;protein_id=XP_030101231.1;extra_copy_number=0
CM058250.1	Liftoff	CDS	97458526	97458632	.	+	.	ID=cds-XP_030101231.1;Parent=rna-XM_030245371.2;Dbxref=GeneID:77531,GenBank:XP_030101231.1,MGI:MGI:1924781;Name=XP_030101231.1;gbkey=CDS;gene=Anks1b;product=ankyrin repeat and sterile alpha motif domain-containing protein 1B isoform X25;protein_id=XP_030101231.1;extra_copy_number=0
CM058250.1	Liftoff	CDS	97525796	97525894	.	+	.	ID=cds-XP_030101231.1;Parent=rna-XM_030245371.2;Dbxref=GeneID:77531,GenBank:XP_030101231.1,MGI:MGI:1924781;Name=XP_030101231.1;gbkey=CDS;gene=Anks1b;product=ankyrin repeat and sterile alpha motif domain-containing protein 1B isoform X25;protein_id=XP_030101231.1;extra_copy_number=0
CM058250.1	Liftoff	CDS	97562105	97562257	.	+	.	ID=cds-XP_030101231.1;Parent=rna-XM_030245371.2;Dbxref=GeneID:77531,GenBank:XP_030101231.1,MGI:MGI:1924781;Name=XP_030101231.1;gbkey=CDS;gene=Anks1b;product=ankyrin repeat and sterile alpha motif domain-containing protein 1B isoform X25;protein_id=XP_030101231.1;extra_copy_number=0
CM058250.1	Liftoff	CDS	97776468	97776575	.	+	.	ID=cds-XP_030101231.1;Parent=rna-XM_030245371.2;Dbxref=GeneID:77531,GenBank:XP_030101231.1,MGI:MGI:1924781;Name=XP_030101231.1;gbkey=CDS;gene=Anks1b;product=ankyrin repeat and sterile alpha motif domain-containing protein 1B isoform X25;protein_id=XP_030101231.1;extra_copy_number=0
CM058250.1	Liftoff	CDS	97802667	97802795	.	+	.	ID=cds-XP_030101231.1;Parent=rna-XM_030245371.2;Dbxref=GeneID:77531,GenBank:XP_030101231.1,MGI:MGI:1924781;Name=XP_030101231.1;gbkey=CDS;gene=Anks1b;product=ankyrin repeat and sterile alpha motif domain-containing protein 1B isoform X25;protein_id=XP_030101231.1;extra_copy_number=0
CM058250.1	Liftoff	CDS	97804902	97804973	.	+	.	ID=cds-XP_030101231.1;Parent=rna-XM_030245371.2;Dbxref=GeneID:77531,GenBank:XP_030101231.1,MGI:MGI:1924781;Name=XP_030101231.1;gbkey=CDS;gene=Anks1b;product=ankyrin repeat and sterile alpha motif domain-containing protein 1B isoform X25;protein_id=XP_030101231.1;extra_copy_number=0
CM058250.1	Liftoff	CDS	97821936	97821947	.	+	.	ID=cds-XP_030101231.1;Parent=rna-XM_030245371.2;Dbxref=GeneID:77531,GenBank:XP_030101231.1,MGI:MGI:1924781;Name=XP_030101231.1;gbkey=CDS;gene=Anks1b;product=ankyrin repeat and sterile alpha motif domain-containing protein 1B isoform X25;protein_id=XP_030101231.1;extra_copy_number=0
CM058250.1	Liftoff	CDS	97822798	97822884	.	+	.	ID=cds-XP_030101231.1;Parent=rna-XM_030245371.2;Dbxref=GeneID:77531,GenBank:XP_030101231.1,MGI:MGI:1924781;Name=XP_030101231.1;gbkey=CDS;gene=Anks1b;product=ankyrin repeat and sterile alpha motif domain-containing protein 1B isoform X25;protein_id=XP_030101231.1;extra_copy_number=0
CM058250.1	Liftoff	CDS	97829907	97830044	.	+	.	ID=cds-XP_030101231.1;Parent=rna-XM_030245371.2;Dbxref=GeneID:77531,GenBank:XP_030101231.1,MGI:MGI:1924781;Name=XP_030101231.1;gbkey=CDS;gene=Anks1b;product=ankyrin repeat and sterile alpha motif domain-containing protein 1B isoform X25;protein_id=XP_030101231.1;extra_copy_number=0
CM058250.1	Liftoff	CDS	97847600	97847767	.	+	.	ID=cds-XP_030101231.1;Parent=rna-XM_030245371.2;Dbxref=GeneID:77531,GenBank:XP_030101231.1,MGI:MGI:1924781;Name=XP_030101231.1;gbkey=CDS;gene=Anks1b;product=ankyrin repeat and sterile alpha motif domain-containing protein 1B isoform X25;protein_id=XP_030101231.1;extra_copy_number=0
CM058250.1	Liftoff	CDS	97851010	97851195	.	+	.	ID=cds-XP_030101231.1;Parent=rna-XM_030245371.2;Dbxref=GeneID:77531,GenBank:XP_030101231.1,MGI:MGI:1924781;Name=XP_030101231.1;gbkey=CDS;gene=Anks1b;product=ankyrin repeat and sterile alpha motif domain-containing protein 1B isoform X25;protein_id=XP_030101231.1;extra_copy_number=0
CM058250.1	Liftoff	mRNA	96752483	97854675	.	+	.	ID=rna-XM_030245372.2;Parent=gene-Anks1b;Dbxref=GeneID:77531,GenBank:XM_030245372.2,MGI:MGI:1924781;Name=XM_030245372.2;gbkey=mRNA;gene=Anks1b;model_evidence=Supporting evidence includes similarity to: 4 mRNAs%2C 18 ESTs%2C 2 Proteins%2C 1335 long SRA reads%2C and 95%25 coverage of the annotated genomic feature by RNAseq alignments%2C including 16 samples with support for all annotated introns;product=ankyrin repeat and sterile alpha motif domain containing 1B%2C transcript variant X30;transcript_id=XM_030245372.2;matches_ref_protein=True;valid_ORF=True;extra_copy_number=0
CM058250.1	Liftoff	exon	96752483	96754914	.	+	.	ID=exon-XM_030245372.2-1;Parent=rna-XM_030245372.2;Dbxref=GeneID:77531,GenBank:XM_030245372.2,MGI:MGI:1924781;gbkey=mRNA;gene=Anks1b;product=ankyrin repeat and sterile alpha motif domain containing 1B%2C transcript variant X30;transcript_id=XM_030245372.2;extra_copy_number=0
CM058250.1	Liftoff	exon	96914365	96914445	.	+	.	ID=exon-XM_030245372.2-2;Parent=rna-XM_030245372.2;Dbxref=GeneID:77531,GenBank:XM_030245372.2,MGI:MGI:1924781;gbkey=mRNA;gene=Anks1b;product=ankyrin repeat and sterile alpha motif domain containing 1B%2C transcript variant X30;transcript_id=XM_030245372.2;extra_copy_number=0
CM058250.1	Liftoff	exon	96923695	96923851	.	+	.	ID=exon-XM_030245372.2-3;Parent=rna-XM_030245372.2;Dbxref=GeneID:77531,GenBank:XM_030245372.2,MGI:MGI:1924781;gbkey=mRNA;gene=Anks1b;product=ankyrin repeat and sterile alpha motif domain containing 1B%2C transcript variant X30;transcript_id=XM_030245372.2;extra_copy_number=0
CM058250.1	Liftoff	exon	96930965	96931261	.	+	.	ID=exon-XM_030245372.2-4;Parent=rna-XM_030245372.2;Dbxref=GeneID:77531,GenBank:XM_030245372.2,MGI:MGI:1924781;gbkey=mRNA;gene=Anks1b;product=ankyrin repeat and sterile alpha motif domain containing 1B%2C transcript variant X30;transcript_id=XM_030245372.2;extra_copy_number=0
CM058250.1	Liftoff	exon	96950616	96950691	.	+	.	ID=exon-XM_030245372.2-5;Parent=rna-XM_030245372.2;Dbxref=GeneID:77531,GenBank:XM_030245372.2,MGI:MGI:1924781;gbkey=mRNA;gene=Anks1b;product=ankyrin repeat and sterile alpha motif domain containing 1B%2C transcript variant X30;transcript_id=XM_030245372.2;extra_copy_number=0
CM058250.1	Liftoff	exon	96952216	96952317	.	+	.	ID=exon-XM_030245372.2-6;Parent=rna-XM_030245372.2;Dbxref=GeneID:77531,GenBank:XM_030245372.2,MGI:MGI:1924781;gbkey=mRNA;gene=Anks1b;product=ankyrin repeat and sterile alpha motif domain containing 1B%2C transcript variant X30;transcript_id=XM_030245372.2;extra_copy_number=0
CM058250.1	Liftoff	exon	96955127	96955240	.	+	.	ID=exon-XM_030245372.2-7;Parent=rna-XM_030245372.2;Dbxref=GeneID:77531,GenBank:XM_030245372.2,MGI:MGI:1924781;gbkey=mRNA;gene=Anks1b;product=ankyrin repeat and sterile alpha motif domain containing 1B%2C transcript variant X30;transcript_id=XM_030245372.2;extra_copy_number=0
CM058250.1	Liftoff	exon	96958124	96958290	.	+	.	ID=exon-XM_030245372.2-8;Parent=rna-XM_030245372.2;Dbxref=GeneID:77531,GenBank:XM_030245372.2,MGI:MGI:1924781;gbkey=mRNA;gene=Anks1b;product=ankyrin repeat and sterile alpha motif domain containing 1B%2C transcript variant X30;transcript_id=XM_030245372.2;extra_copy_number=0
CM058250.1	Liftoff	exon	97044304	97044447	.	+	.	ID=exon-XM_030245372.2-9;Parent=rna-XM_030245372.2;Dbxref=GeneID:77531,GenBank:XM_030245372.2,MGI:MGI:1924781;gbkey=mRNA;gene=Anks1b;product=ankyrin repeat and sterile alpha motif domain containing 1B%2C transcript variant X30;transcript_id=XM_030245372.2;extra_copy_number=0
CM058250.1	Liftoff	exon	97141813	97141978	.	+	.	ID=exon-XM_030245372.2-10;Parent=rna-XM_030245372.2;Dbxref=GeneID:77531,GenBank:XM_030245372.2,MGI:MGI:1924781;gbkey=mRNA;gene=Anks1b;product=ankyrin repeat and sterile alpha motif domain containing 1B%2C transcript variant X30;transcript_id=XM_030245372.2;extra_copy_number=0
CM058250.1	Liftoff	exon	97188730	97188866	.	+	.	ID=exon-XM_030245372.2-11;Parent=rna-XM_030245372.2;Dbxref=GeneID:77531,GenBank:XM_030245372.2,MGI:MGI:1924781;gbkey=mRNA;gene=Anks1b;product=ankyrin repeat and sterile alpha motif domain containing 1B%2C transcript variant X30;transcript_id=XM_030245372.2;extra_copy_number=0
CM058250.1	Liftoff	exon	97240196	97240376	.	+	.	ID=exon-XM_030245372.2-12;Parent=rna-XM_030245372.2;Dbxref=GeneID:77531,GenBank:XM_030245372.2,MGI:MGI:1924781;gbkey=mRNA;gene=Anks1b;product=ankyrin repeat and sterile alpha motif domain containing 1B%2C transcript variant X30;transcript_id=XM_030245372.2;extra_copy_number=0
CM058250.1	Liftoff	exon	97391922	97392508	.	+	.	ID=exon-XM_030245372.2-13;Parent=rna-XM_030245372.2;Dbxref=GeneID:77531,GenBank:XM_030245372.2,MGI:MGI:1924781;gbkey=mRNA;gene=Anks1b;product=ankyrin repeat and sterile alpha motif domain containing 1B%2C transcript variant X30;transcript_id=XM_030245372.2;extra_copy_number=0
CM058250.1	Liftoff	exon	97394141	97394201	.	+	.	ID=exon-XM_030245372.2-14;Parent=rna-XM_030245372.2;Dbxref=GeneID:77531,GenBank:XM_030245372.2,MGI:MGI:1924781;gbkey=mRNA;gene=Anks1b;product=ankyrin repeat and sterile alpha motif domain containing 1B%2C transcript variant X30;transcript_id=XM_030245372.2;extra_copy_number=0
```
